## Supplementary material for "A platform for automated training of mammalian cell physiology": SLDDRW and STEP file of LevinScope Hardware Schematic: LevinScope_2026.STEP (part 40 of 80)

```
#387872 = VERTEX_POINT ( 'NONE', #351146 ) ;
#387873 = LINE ( 'NONE', #21761, #765533 ) ;
#387874 = ADVANCED_FACE ( 'NONE', ( #347248 ), #437002, .F. ) ;
#387875 = CARTESIAN_POINT ( 'NONE',  ( 21.35431961026051795, 22.06104150253042562, 27.87457332198469473 ) ) ;
#387876 = FACE_OUTER_BOUND ( 'NONE', #481204, .T. ) ;
#387877 = EDGE_LOOP ( 'NONE', ( #46787, #179958 ) ) ;
#387878 = CARTESIAN_POINT ( 'NONE',  ( -9.424635898143623791, 31.10811471119922800, 11.50593937446054582 ) ) ;
#387879 = CARTESIAN_POINT ( 'NONE',  ( -8.642696851885075304, 19.31661846247393299, 27.66139771123211943 ) ) ;
#387880 = SURFACE_STYLE_USAGE ( .BOTH. , #376216 ) ;
#387882 = DIRECTION ( 'NONE',  ( 1.000000000000000000, -0.000000000000000000, -0.000000000000000000 ) ) ;
#387881 = CARTESIAN_POINT ( 'NONE',  ( -11.54864278937596467, 8.975332009740689898, -2.342369144617801879 ) ) ;
#387883 =( GEOMETRIC_REPRESENTATION_CONTEXT ( 3 ) GLOBAL_UNCERTAINTY_ASSIGNED_CONTEXT ( ( #58864 ) ) GLOBAL_UNIT_ASSIGNED_CONTEXT ( ( #400406, #638957, #97919 ) ) REPRESENTATION_CONTEXT ( 'NONE', 'WORKASPACE' ) );
#387884 = FACE_OUTER_BOUND ( 'NONE', #61275, .T. ) ;
#387886 = DIRECTION ( 'NONE',  ( -7.504830208090029327E-17, 0.000000000000000000, -1.000000000000000000 ) ) ;
#387885 = DIRECTION ( 'NONE',  ( 0.000000000000000000, -1.000000000000000000, 0.000000000000000000 ) ) ;
#387888 = CARTESIAN_POINT ( 'NONE',  ( -14.03050216337457279, 6.343732485184387038, -0.3000000000000097589 ) ) ;
#387887 = CARTESIAN_POINT ( 'NONE',  ( 12.92645626830279504, -8.959999999999986642, -2.923316150746200659 ) ) ;
#387889 = CARTESIAN_POINT ( 'NONE',  ( -59.30127949962705003, -2.606128810361012071, 4.059736414123743309 ) ) ;
#387890 = CARTESIAN_POINT ( 'NONE',  ( 11.29989255904349932, 8.827976128764289498, -2.967039878129289043 ) ) ;
#387891 = CARTESIAN_POINT ( 'NONE',  ( -9.870000000000302975, -9.587017713413425568, -27.66689346357250301 ) ) ;
#387892 = CARTESIAN_POINT ( 'NONE',  ( -12.09780922571050787, 8.118094945536059370, -2.111726122757969115 ) ) ;
#387893 = CARTESIAN_POINT ( 'NONE',  ( 12.64583333333320070, 7.500000000000021316, -27.33038475772942633 ) ) ;
#387894 = EDGE_CURVE ( 'NONE', #23601, #490996, #268255, .T. ) ;
#387895 = CIRCLE ( 'NONE', #489281, 1.499999999999984013 ) ;
#387896 = CARTESIAN_POINT ( 'NONE',  ( 12.33764101100829258, -7.839999999999983871, -2.600000000000008082 ) ) ;
#387897 = AXIS2_PLACEMENT_3D ( 'NONE', #480394, #723093, #178234 ) ;
#387898 = CARTESIAN_POINT ( 'NONE',  ( 11.94046872530434555, -8.556446700955623541, -3.147399120619980728 ) ) ;
#387900 = CYLINDRICAL_SURFACE ( 'NONE', #681288, 0.6949999999999998401 ) ;
#387899 = CARTESIAN_POINT ( 'NONE',  ( -13.31758756864409676, 31.37493474864576370, 6.902308548529120458 ) ) ;
#387901 = CARTESIAN_POINT ( 'NONE',  ( -101.7607991121634257, 7.975000000000008527, 152.2999999999999829 ) ) ;
#387902 = VERTEX_POINT ( 'NONE', #197542 ) ;
#387904 = UNCERTAINTY_MEASURE_WITH_UNIT (LENGTH_MEASURE( 1.000000000000000082E-05 ), #305824, 'distance_accuracy_value', 'NONE');
#387903 = AXIS2_PLACEMENT_3D ( 'NONE', #201358, #85874, #511240 ) ;
#387905 = CARTESIAN_POINT ( 'NONE',  ( 12.58547175407988306, -8.959999999999974207, -2.923316150746198439 ) ) ;
#387906 = EDGE_CURVE ( 'NONE', #196011, #383884, #384417, .T. ) ;
#387908 = ORIENTED_EDGE ( 'NONE', *, *, #549032, .T. ) ;
#387907 = EDGE_CURVE ( 'NONE', #416950, #394667, #166516, .T. ) ;
#387910 = DIRECTION ( 'NONE',  ( 0.000000000000000000, -1.000000000000000000, 0.000000000000000000 ) ) ;
#387909 = SURFACE_SIDE_STYLE ('',( #753669 ) ) ;
#387911 = B_SPLINE_CURVE_WITH_KNOTS ( 'NONE', 3,
 ( #431530, #13557, #248608, #435421, #785528, #308403, #244697, #558425, #181014, #129209 ),
 .UNSPECIFIED., .F., .F.,
 ( 4, 2, 2, 2, 4 ),
 ( 0.000000000000000000, 0.2298516028758270380, 0.4597032057516540760, 0.6895548086274810862, 0.9194064115033081519 ),
 .UNSPECIFIED. ) ;
#387912 = CARTESIAN_POINT ( 'NONE',  ( 1.661779285267051431, -1.661779285267056316, 146.0500000000000114 ) ) ;
#387914 = EDGE_LOOP ( 'NONE', ( #430170, #217916, #520915, #699431 ) ) ;
#387913 = ORIENTED_EDGE ( 'NONE', *, *, #89854, .T. ) ;
#387916 = DIRECTION ( 'NONE',  ( 1.000000000000000000, -1.705482648051470049E-18, 3.146741282193139810E-16 ) ) ;
#387915 = LINE ( 'NONE', #415423, #782174 ) ;
#387917 = CARTESIAN_POINT ( 'NONE',  ( 4.976688013062133820, 14.43831976987809185, 2.355472957443542903 ) ) ;
#387919 = CARTESIAN_POINT ( 'NONE',  ( 13.43280861112030067, 6.763457862109044427, 10.56999999999999673 ) ) ;
#387918 = PRESENTATION_STYLE_ASSIGNMENT (( #181436 ) ) ;
#387922 = ORIENTED_EDGE ( 'NONE', *, *, #197310, .F. ) ;
#387921 = CARTESIAN_POINT ( 'NONE',  ( 5.861062490211205400, 5.738656633421013118E-16, -9.864241659400134310 ) ) ;
#387920 = CARTESIAN_POINT ( 'NONE',  ( 27.75806615753978335, 3.183436796851643269, 2.725737337837472296 ) ) ;
#387923 = ORIENTED_EDGE ( 'NONE', *, *, #202722, .F. ) ;
#387924 = FACE_OUTER_BOUND ( 'NONE', #780276, .T. ) ;
#387926 = STYLED_ITEM ( 'NONE', ( #206913 ), #108759 ) ;
#387925 = CARTESIAN_POINT ( 'NONE',  ( -12.06864255904379490, -10.46381010892779884, -27.52448408183870754 ) ) ;
#387927 = CARTESIAN_POINT ( 'NONE',  ( -10.40099092915790457, 8.617416022567288891, -27.22866347238168316 ) ) ;
#387928 = UNCERTAINTY_MEASURE_WITH_UNIT (LENGTH_MEASURE( 1.000000000000000082E-05 ), #562937, 'distance_accuracy_value', 'NONE');
#387931 = CARTESIAN_POINT ( 'NONE',  ( 11.58230502874106627, 7.776070753926993540, -2.701364123754093516 ) ) ;
#387930 = CARTESIAN_POINT ( 'NONE',  ( -10.13322589237709970, 8.932170704737929512, -2.786215412756171794 ) ) ;
#387929 = CARTESIAN_POINT ( 'NONE',  ( -9.978548160517686227, 8.620866680115199188, -27.21880210359442742 ) ) ;
#387932 = DIRECTION ( 'NONE',  ( -1.000000000000000000, 2.984779340913770007E-15, 0.000000000000000000 ) ) ;
#387933 = AXIS2_PLACEMENT_3D ( 'NONE', #720037, #175146, #358281 ) ;
#387934 = EDGE_CURVE ( 'NONE', #707421, #375817, #471278, .T. ) ;
#387936 = CARTESIAN_POINT ( 'NONE',  ( -12.65932601316949935, -9.449999999999999289, -27.07057713659399667 ) ) ;
#387935 = CARTESIAN_POINT ( 'NONE',  ( 11.85578133648809995, -10.18938090109869954, -28.35122242344310095 ) ) ;
#387937 = CARTESIAN_POINT ( 'NONE',  ( -12.20546008791829351, 8.622505902322947335, -27.25608251621747513 ) ) ;
#387938 = CARTESIAN_POINT ( 'NONE',  ( -2.442252763597372311, 4.225768450771277607, 25.79815714745742739 ) ) ;
#387941 = ORIENTED_EDGE ( 'NONE', *, *, #341377, .F. ) ;
#387940 = CARTESIAN_POINT ( 'NONE',  ( 11.01573724361048612, -7.866979722085664761, -2.942521464472820814 ) ) ;
#387939 = CYLINDRICAL_SURFACE ( 'NONE', #536223, 1.130299999999992089 ) ;
#387942 = CARTESIAN_POINT ( 'NONE',  ( -58.20361854109501110, -8.129330578695006082, 0.7956856188280001518 ) ) ;
#387943 = EDGE_LOOP ( 'NONE', ( #129455, #26857, #780181, #768250 ) ) ;
#387945 = SURFACE_STYLE_FILL_AREA ( #384055 ) ;
#387944 = DIRECTION ( 'NONE',  ( -0.4999999999999962808, 0.7071067811865513475, 0.4999999999999982236 ) ) ;
#387946 = CARTESIAN_POINT ( 'NONE',  ( 14.87203508844370248, 27.20301983346919172, 0.1694581677033204781 ) ) ;
#387947 = CARTESIAN_POINT ( 'NONE',  ( -10.55007679078404514, 7.924056165832842780, -2.906210893195301015 ) ) ;
#387948 = CARTESIAN_POINT ( 'NONE',  ( -14.58838857893602992, 18.83122405304781566, 2.895697908424315070 ) ) ;
#387949 = VERTEX_POINT ( 'NONE', #272974 ) ;
#387950 = CARTESIAN_POINT ( 'NONE',  ( -10.78550535913480957, 24.62844506063288463, 10.24124227660196063 ) ) ;
#387951 = CARTESIAN_POINT ( 'NONE',  ( 14.16767529389237446, 24.62071611471880317, 4.525827281668180824 ) ) ;
#387953 = ORIENTED_EDGE ( 'NONE', *, *, #646599, .F. ) ;
#387952 = EDGE_LOOP ( 'NONE', ( #471367, #481001, #394267, #212916, #257195, #62851, #353367, #746013, #53341, #677865, #681670, #614094, #261055, #772752, #137622, #372604, #517970, #104447, #86492, #492117, #368631, #338310, #760812, #126334, #188812, #483032, #189818, #475104, #66440, #620202, #300128, #577450 ) ) ;
#387954 = FACE_OUTER_BOUND ( 'NONE', #496238, .T. ) ;
#387956 = PLANE ( 'NONE',  #127557 ) ;
#387955 =( NAMED_UNIT ( * ) PLANE_ANGLE_UNIT ( ) SI_UNIT ( $, .RADIAN. ) );
#387957 = PRESENTATION_LAYER_ASSIGNMENT (  '', '', ( #464393 ) ) ;
#387960 = EDGE_CURVE ( 'NONE', #251619, #617655, #382351, .T. ) ;
#387959 = DIRECTION ( 'NONE',  ( -0.000000000000000000, -4.907343444090899293E-15, 1.000000000000000000 ) ) ;
#387958 = CARTESIAN_POINT ( 'NONE',  ( 11.94233767948412073, -10.03581662061690061, -28.40260866910364967 ) ) ;
#387961 =( NAMED_UNIT ( * ) SI_UNIT ( $, .STERADIAN. ) SOLID_ANGLE_UNIT ( ) );
#387962 = CARTESIAN_POINT ( 'NONE',  ( -12.95014101100859705, -9.899999999999957723, -28.49663230149242921 ) ) ;
#387963 = PRESENTATION_STYLE_ASSIGNMENT (( #145364 ) ) ;
#387966 = ORIENTED_EDGE ( 'NONE', *, *, #748597, .T. ) ;
#387965 = EDGE_LOOP ( 'NONE', ( #559823, #221222, #110589, #385110, #139601 ) ) ;
#387964 = CARTESIAN_POINT ( 'NONE',  ( 27.82218651201580073, 2.563121990965175456, 1.328242161850193392 ) ) ;
#387967 = EDGE_CURVE ( 'NONE', #266478, #281987, #306381, .T. ) ;
#387968 = CARTESIAN_POINT ( 'NONE',  ( -1.567244251809583266, -0.6491738246507623433, -144.4208281249999573 ) ) ;
#387970 = CARTESIAN_POINT ( 'NONE',  ( 7.835000000000129639, -2.984999999999797815, -29.85000000000000142 ) ) ;
#387969 = DIRECTION ( 'NONE',  ( -0.7071067811865475727, 0.000000000000000000, 0.7071067811865475727 ) ) ;
#387971 = VECTOR ( 'NONE', #646413, 1000.000000000000000 ) ;
#387973 =( GEOMETRIC_REPRESENTATION_CONTEXT ( 3 ) GLOBAL_UNCERTAINTY_ASSIGNED_CONTEXT ( ( #333894 ) ) GLOBAL_UNIT_ASSIGNED_CONTEXT ( ( #168892, #530662, #176693 ) ) REPRESENTATION_CONTEXT ( 'NONE', 'WORKASPACE' ) );
#387972 = CARTESIAN_POINT ( 'NONE',  ( -2.942271590458539698, 34.83125917470792388, -14.70895408018433237 ) ) ;
#387974 = CARTESIAN_POINT ( 'NONE',  ( -11.88750000000009521, -9.899999999999961275, -26.81076951545870912 ) ) ;
#387975 = CARTESIAN_POINT ( 'NONE',  ( -12.75015016087669828, -16.83290544819598722, 4.545823128302499683 ) ) ;
#387976 = CIRCLE ( 'NONE', #184679, 0.4000000000000001887 ) ;
#387978 = CARTESIAN_POINT ( 'NONE',  ( -58.57672069487200872, 1.067629139669997729, 8.011935065099001108 ) ) ;
#387977 = CARTESIAN_POINT ( 'NONE',  ( -58.80127949962702871, -8.350998675022813345, -2.809341350360953005 ) ) ;
#387979 = CARTESIAN_POINT ( 'NONE',  ( 21.29097539024228780, 22.41852877328483729, 27.15346874176347924 ) ) ;
#387980 = CARTESIAN_POINT ( 'NONE',  ( 11.43895626830279966, 8.119177381552729500, -2.115501643998220160 ) ) ;
#387983 = LINE ( 'NONE', #638309, #442957 ) ;
#387982 = CARTESIAN_POINT ( 'NONE',  ( -6.161298276353735837, -0.6334073744692146901, -138.2441065268810121 ) ) ;
#387981 = AXIS2_PLACEMENT_3D ( 'NONE', #235042, #712319, #533147 ) ;
#387984 = CARTESIAN_POINT ( 'NONE',  ( -60.50578309557863577, 2.510525938252097358E-16, -2.050000000000018918 ) ) ;
#387985 = CARTESIAN_POINT ( 'NONE',  ( 10.97036466982150316, -7.964079267204298596, -2.093449496138078736 ) ) ;
#387986 = EDGE_CURVE ( 'NONE', #277944, #538989, #191541, .T. ) ;
#387987 = PRESENTATION_STYLE_ASSIGNMENT (( #570651 ) ) ;
#387988 = CARTESIAN_POINT ( 'NONE',  ( -56.50000000000000711, 9.535355579999997389, -5.505239180000000232 ) ) ;
#387989 = DIRECTION ( 'NONE',  ( 0.000000000000000000, 0.000000000000000000, 1.000000000000000000 ) ) ;
#387990 = PLANE ( 'NONE',  #335980 ) ;
#387992 = EDGE_CURVE ( 'NONE', #725493, #259582, #331903, .T. ) ;
#387991 = DIRECTION ( 'NONE',  ( 0.000000000000000000, 0.000000000000000000, 1.000000000000000000 ) ) ;
#387994 = FACE_OUTER_BOUND ( 'NONE', #217874, .T. ) ;
#387993 = CARTESIAN_POINT ( 'NONE',  ( -12.93935982688746655, 26.60922630829535862, 7.333424444570990630 ) ) ;
#387995 = CARTESIAN_POINT ( 'NONE',  ( 13.31372541352979333, 24.28946695647672982, 6.909755393498532960 ) ) ;
#387996 = EDGE_CURVE ( 'NONE', #430886, #427223, #392244, .T. ) ;
#387997 = CARTESIAN_POINT ( 'NONE',  ( 6.102331777669826707, 0.9862264408100845925, -138.4559897458432829 ) ) ;
#387998 = CARTESIAN_POINT ( 'NONE',  ( 9.343333333333486479, 1.325000000000195577, -27.43333333333333357 ) ) ;
#388000 = PRESENTATION_STYLE_ASSIGNMENT (( #161031 ) ) ;
#387999 = CARTESIAN_POINT ( 'NONE',  ( -11.93640547913962990, 9.138681370178623808, -27.71709428876321724 ) ) ;
#388001 = AXIS2_PLACEMENT_3D ( 'NONE', #106863, #122642, #663574 ) ;
#388002 = PRESENTATION_LAYER_ASSIGNMENT (  '', '', ( #540484 ) ) ;
#388003 = CARTESIAN_POINT ( 'NONE',  ( 10.64103960163610019, -7.871425591818558942, -2.415042991439499964 ) ) ;
#388007 = STYLED_ITEM ( 'NONE', ( #213236 ), #308450 ) ;
#388006 = CARTESIAN_POINT ( 'NONE',  ( 2.324203303678041177, -13.64317160802376527, 1.043544591017298018E-15 ) ) ;
#388005 = PLANE ( 'NONE',  #35212 ) ;
#388004 = CARTESIAN_POINT ( 'NONE',  ( -12.96480914871940016, 25.84485286249293523, 7.544118499599913541 ) ) ;
#388008 = CARTESIAN_POINT ( 'NONE',  ( -10.62088842074679995, 7.764640613137644642, -2.720215568289758856 ) ) ;
#388011 =( LENGTH_UNIT ( ) NAMED_UNIT ( * ) SI_UNIT ( .MILLI., .METRE. ) );
#388010 = CARTESIAN_POINT ( 'NONE',  ( 6.934999999999998721, -1.424999999999996492, -25.75000000000000000 ) ) ;
#388009 = CARTESIAN_POINT ( 'NONE',  ( -14.99794591484694450, 25.80555751083997862, -0.2482318309059295125 ) ) ;
#388012 = CARTESIAN_POINT ( 'NONE',  ( 24.86695350981136343, -12.73884701867025449, -3.106969820471256583 ) ) ;
#388013 = CARTESIAN_POINT ( 'NONE',  ( 11.27297175407989904, -9.619999999999944151, -28.33497422611928940 ) ) ;
#388014 = DIRECTION ( 'NONE',  ( 0.000000000000000000, 0.000000000000000000, -1.000000000000000000 ) ) ;
#388015 = EDGE_CURVE ( 'NONE', #89600, #323662, #55274, .T. ) ;
#388016 = MECHANICAL_DESIGN_GEOMETRIC_PRESENTATION_REPRESENTATION (  '', ( #730841 ), #95486 ) ;
#388018 = ADVANCED_FACE ( 'NONE', ( #515253 ), #626867, .T. ) ;
#388017 = MECHANICAL_DESIGN_GEOMETRIC_PRESENTATION_REPRESENTATION (  '', ( #401116 ), #248393 ) ;
#388020 = PLANE ( 'NONE',  #736695 ) ;
#388019 = CARTESIAN_POINT ( 'NONE',  ( -7.697519480519482649, 18.92299999999999827, 0.4054103896103915528 ) ) ;
#388022 = ORIENTED_EDGE ( 'NONE', *, *, #42180, .T. ) ;
#388021 = PRESENTATION_LAYER_ASSIGNMENT (  '', '', ( #44951 ) ) ;
#388023 = CARTESIAN_POINT ( 'NONE',  ( 14.51703575995774820, 18.31118512968779655, -3.775669181108275652 ) ) ;
#388025 = EDGE_LOOP ( 'NONE', ( #99976, #577874, #120416, #535346 ) ) ;
#388024 = CARTESIAN_POINT ( 'NONE',  ( -2.458132525724753936, 20.23307201833153712, 15.54697602595486750 ) ) ;
#388026 = ORIENTED_EDGE ( 'NONE', *, *, #703225, .F. ) ;
#388027 = SURFACE_STYLE_FILL_AREA ( #145420 ) ;
#388028 = LINE ( 'NONE', #626578, #135343 ) ;
#388030 = ORIENTED_EDGE ( 'NONE', *, *, #43961, .F. ) ;
#388029 = ORIENTED_EDGE ( 'NONE', *, *, #134733, .T. ) ;
#388031 = CARTESIAN_POINT ( 'NONE',  ( 10.26627103693594378, 34.20934486147574916, 26.87511149693647283 ) ) ;
#388032 = CARTESIAN_POINT ( 'NONE',  ( -10.67618787844816630, 18.81041115357962212, -10.35495742925382423 ) ) ;
#388035 = ORIENTED_EDGE ( 'NONE', *, *, #709935, .F. ) ;
#388034 = CARTESIAN_POINT ( 'NONE',  ( -60.94729999997230152, -63.50000000000076739, 6.999999999999985789 ) ) ;
#388033 = COLOUR_RGB ( '',0.7921568627450980005, 0.8196078431372548767, 0.9333333333333333481 ) ;
#388036 = VERTEX_POINT ( 'NONE', #344453 ) ;
#388038 = EDGE_CURVE ( 'NONE', #62256, #291509, #45816, .T. ) ;
#388037 = CARTESIAN_POINT ( 'NONE',  ( 11.80660484546550038, 8.716007941903619383, -2.050506747035200306 ) ) ;
#388040 = ORIENTED_EDGE ( 'NONE', *, *, #27017, .T. ) ;
#388039 = CARTESIAN_POINT ( 'NONE',  ( -10.05222434434189616, 9.035359386862337416, -2.479784431710178261 ) ) ;
#388041 = VERTEX_POINT ( 'NONE', #582747 ) ;
#388043 = ORIENTED_EDGE ( 'NONE', *, *, #137922, .F. ) ;
#388042 = CARTESIAN_POINT ( 'NONE',  ( -12.64380508741340314, 8.399999999999991473, -3.246632301492347938 ) ) ;
#388045 = EDGE_CURVE ( 'NONE', #456265, #708864, #520041, .T. ) ;
#388044 = VERTEX_POINT ( 'NONE', #530936 ) ;
#388047 = EDGE_LOOP ( 'NONE', ( #427725, #610052, #262169, #97069, #511890, #31738, #4003, #532314 ) ) ;
#388046 = SURFACE_STYLE_FILL_AREA ( #753799 ) ;
#388048 = CIRCLE ( 'NONE', #781412, 0.7497673934734899737 ) ;
#388050 = CARTESIAN_POINT ( 'NONE',  ( -13.38638647480225963, 27.06232372829530064, 6.767916311848477307 ) ) ;
#388049 = SURFACE_STYLE_FILL_AREA ( #742086 ) ;
#388052 = CARTESIAN_POINT ( 'NONE',  ( -58.10127950000000396, -2.250000580000004913, -6.749999199999999533 ) ) ;
#388051 = SURFACE_STYLE_USAGE ( .BOTH. , #578556 ) ;
#388053 = ORIENTED_EDGE ( 'NONE', *, *, #50400, .T. ) ;
#388054 =( GEOMETRIC_REPRESENTATION_CONTEXT ( 3 ) GLOBAL_UNCERTAINTY_ASSIGNED_CONTEXT ( ( #320109 ) ) GLOBAL_UNIT_ASSIGNED_CONTEXT ( ( #97410, #709887, #268849 ) ) REPRESENTATION_CONTEXT ( 'NONE', 'WORKASPACE' ) );
#388055 = CARTESIAN_POINT ( 'NONE',  ( -12.93119656773096970, 26.57090019601541542, 7.347812758998372829 ) ) ;
#388056 = CARTESIAN_POINT ( 'NONE',  ( 14.95842791828367702, 27.10635124018320496, 1.116315810470394077 ) ) ;
#388058 = VECTOR ( 'NONE', #283618, 1000.000000000000000 ) ;
#388057 = CARTESIAN_POINT ( 'NONE',  ( -11.94193018545869833, 8.120000000000000995, -28.33497422611930361 ) ) ;
#388061 = EDGE_LOOP ( 'NONE', ( #558126, #62297 ) ) ;
#388060 = CARTESIAN_POINT ( 'NONE',  ( 11.09744800315479907, -8.978761802197510633, -2.600000000000000089 ) ) ;
#388059 = CIRCLE ( 'NONE', #489464, 0.3219443126173671121 ) ;
#388063 = CARTESIAN_POINT ( 'NONE',  ( 4.592316288362299659, 34.82573824945246344, -14.27974620102354208 ) ) ;
#388062 = COLOUR_RGB ( '',1.000000000000000000, 1.000000000000000000, 1.000000000000000000 ) ;
#388065 = ORIENTED_EDGE ( 'NONE', *, *, #701210, .F. ) ;
#388064 = CARTESIAN_POINT ( 'NONE',  ( 13.15000000000000213, 7.930212007113045303, -3.403004213248831622 ) ) ;
#388066 = ADVANCED_FACE ( 'NONE', ( #157491 ), #255240, .F. ) ;
#388067 = CARTESIAN_POINT ( 'NONE',  ( 31.25000000000000000, 4.499999999999996447, 159.5000000000000000 ) ) ;
#388068 = CARTESIAN_POINT ( 'NONE',  ( -58.41464599799703450, -8.298800009146813039, 0.9334626742370254471 ) ) ;
#388070 = MECHANICAL_DESIGN_GEOMETRIC_PRESENTATION_REPRESENTATION (  '', ( #578577 ), #692934 ) ;
#388069 = B_SPLINE_CURVE_WITH_KNOTS ( 'NONE', 1,
 ( #544192, #298035 ),
 .UNSPECIFIED., .F., .F.,
 ( 2, 2 ),
 ( 0.000000000000000000, 1.000000000000000000 ),
 .UNSPECIFIED. ) ;
#388071 = ORIENTED_EDGE ( 'NONE', *, *, #591768, .T. ) ;
#388072 =( LENGTH_UNIT ( ) NAMED_UNIT ( * ) SI_UNIT ( .MILLI., .METRE. ) );
#388074 = CARTESIAN_POINT ( 'NONE',  ( -10.38695641516970092, -7.743143637898860732, -2.475717015460008774 ) ) ;
#388073 = VECTOR ( 'NONE', #257457, 1000.000000000000000 ) ;
#388077 = ORIENTED_EDGE ( 'NONE', *, *, #683848, .T. ) ;
#388076 = EDGE_CURVE ( 'NONE', #682045, #727488, #411930, .T. ) ;
#388075 = CARTESIAN_POINT ( 'NONE',  ( -12.85000000000012044, -9.457139629582101747, -28.38563018241455183 ) ) ;
#388078 = VERTEX_POINT ( 'NONE', #109410 ) ;
#388080 =( NAMED_UNIT ( * ) SI_UNIT ( $, .STERADIAN. ) SOLID_ANGLE_UNIT ( ) );
#388079 = CARTESIAN_POINT ( 'NONE',  ( 12.48347434434169934, -10.45999999999999908, -27.52668384925382483 ) ) ;
#388082 = CARTESIAN_POINT ( 'NONE',  ( 7.065580472417118507, 0.02540000000000000244, 11.24334877689484458 ) ) ;
#388081 = CARTESIAN_POINT ( 'NONE',  ( 13.27544598790892039, 18.74427713036642018, -6.983094976486030170 ) ) ;
#388083 = CARTESIAN_POINT ( 'NONE',  ( 11.24155922571019417, -8.504818074345882550, -3.153981055831038827 ) ) ;
#388086 = VERTEX_POINT ( 'NONE', #37947 ) ;
#388085 = DIRECTION ( 'NONE',  ( -1.000000000000000000, 0.000000000000000000, -0.000000000000000000 ) ) ;
#388084 = CARTESIAN_POINT ( 'NONE',  ( 21.10287137143798120, 60.86883655000000459, -64.08514679785361068 ) ) ;
#388087 = PRESENTATION_LAYER_ASSIGNMENT (  '', '', ( #210335 ) ) ;
#388090 = CARTESIAN_POINT ( 'NONE',  ( 14.46610828086903133, 26.76020169205844113, 3.966328973111298062 ) ) ;
#388089 = CARTESIAN_POINT ( 'NONE',  ( 11.12489255904350038, 7.972023871235699666, -2.232960121870700032 ) ) ;
#388088 = DIRECTION ( 'NONE',  ( -0.000000000000000000, -0.000000000000000000, 1.000000000000000000 ) ) ;
#388093 = CARTESIAN_POINT ( 'NONE',  ( -10.26076544401408164, 31.33509982232707358, -10.76674678685225750 ) ) ;
#388092 = DIRECTION ( 'NONE',  ( -0.000000000000000000, -1.000000000000000000, -0.000000000000000000 ) ) ;
#388091 = CARTESIAN_POINT ( 'NONE',  ( 9.141595221562848650, 36.34046324618378776, 11.73189523500355769 ) ) ;
#388095 = VERTEX_POINT ( 'NONE', #105429 ) ;
#388094 = DIRECTION ( 'NONE',  ( -0.000000000000000000, -0.000000000000000000, 1.000000000000000000 ) ) ;
#388097 = VECTOR ( 'NONE', #751860, 1000.000000000000000 ) ;
#388096 = CARTESIAN_POINT ( 'NONE',  ( 7.888609052210118054E-28, -1.100139083296956114E-13, -26.01795021071166047 ) ) ;
#388098 = LINE ( 'NONE', #376434, #614176 ) ;
#388100 = VECTOR ( 'NONE', #355226, 999.9999999999998863 ) ;
#388099 = STYLED_ITEM ( 'NONE', ( #502279 ), #759472 ) ;
#388101 = CARTESIAN_POINT ( 'NONE',  ( 9.210000000000125198, -5.599999999999799805, -28.15000000000000213 ) ) ;
#388102 = CARTESIAN_POINT ( 'NONE',  ( -11.49265934650279952, 7.500000000000000000, -27.85000000000000142 ) ) ;
#388104 = ORIENTED_EDGE ( 'NONE', *, *, #145819, .T. ) ;
#388103 = VECTOR ( 'NONE', #158930, 1000.000000000000000 ) ;
#388106 = CARTESIAN_POINT ( 'NONE',  ( -12.72515402218447456, -16.12899999999999423, 3.565030581434975421 ) ) ;
#388105 = CARTESIAN_POINT ( 'NONE',  ( 11.45152093492970025, 8.182343087193450160, -27.22797505069573276 ) ) ;
#388107 = ADVANCED_FACE ( 'NONE', ( #654404 ), #348362, .F. ) ;
#388108 = CARTESIAN_POINT ( 'NONE',  ( -10.50369800315509927, -10.12072523824640236, -28.48079368056829352 ) ) ;
#388109 = CARTESIAN_POINT ( 'NONE',  ( 10.04175981112930494, 7.756632342860265261, -27.72826919673878976 ) ) ;
#388110 = CARTESIAN_POINT ( 'NONE',  ( -107.2596973493429147, 4.878846153846162714, 152.3999999999999773 ) ) ;
#388111 = FILL_AREA_STYLE ('',( #137700 ) ) ;
#388112 = ADVANCED_FACE ( 'NONE', ( #284738 ), #224931, .F. ) ;
#388113 = CARTESIAN_POINT ( 'NONE',  ( 11.47661466982150280, 7.821238197802503400, -28.18414828229543545 ) ) ;
#388115 = VECTOR ( 'NONE', #124014, 1000.000000000000114 ) ;
#388114 = CARTESIAN_POINT ( 'NONE',  ( 13.72109400204842800, 20.33351183587977928, -6.060659286293144099 ) ) ;
#388116 = CARTESIAN_POINT ( 'NONE',  ( 8.610090933710912608, 4.673109599219386290, 27.33653839852203404 ) ) ;
#388117 = CARTESIAN_POINT ( 'NONE',  ( 10.55333960163610740, 8.614605431199121810, -3.209981837625651924 ) ) ;
#388119 =( NAMED_UNIT ( * ) SI_UNIT ( $, .STERADIAN. ) SOLID_ANGLE_UNIT ( ) );
#388118 = STYLED_ITEM ( 'NONE', ( #74520 ), #125987 ) ;
#388120 = CARTESIAN_POINT ( 'NONE',  ( -12.24882900165085076, -16.77424666084632321, 7.202405756584889573 ) ) ;
#388121 = CARTESIAN_POINT ( 'NONE',  ( -11.32509314446289572, -10.32710579661719663, -27.35369266657432519 ) ) ;
#388122 = CARTESIAN_POINT ( 'NONE',  ( -32.00000000000000000, 35.79999999999999716, 73.20000000000000284 ) ) ;
#388123 = CARTESIAN_POINT ( 'NONE',  ( 14.23751462483804708, 29.36720325364749229, 4.301096977991429426 ) ) ;
#388126 = CARTESIAN_POINT ( 'NONE',  ( -11.40938960163640026, -8.400000000000005684, -1.953367698507618044 ) ) ;
#388125 = DIRECTION ( 'NONE',  ( 0.9663202792182724599, 0.2573424138604441525, 0.000000000000000000 ) ) ;
#388124 =( BOUNDED_CURVE ( )  B_SPLINE_CURVE ( 2, ( #435938, #749860, #495372, #380237, #499313, #81678, #69927, #618708, #511000 ),
 .UNSPECIFIED., .F., .F. ) 
 B_SPLINE_CURVE_WITH_KNOTS ( ( 3, 2, 2, 2, 3 ),
 ( 0.1607142857142858372, 0.1666666666666666574, 0.1785714285714285754, 0.1904761904761904656, 0.1964285714285712581 ),
 .UNSPECIFIED. ) 
 CURVE ( )  GEOMETRIC_REPRESENTATION_ITEM ( )  RATIONAL_B_SPLINE_CURVE ( ( 0.7257115473778390502, 0.7257115473778401604, 0.7778152922313297246, 0.6736078025243484868, 0.7778152922313297246, 0.6736078025243484868, 0.7778152922313297246, 0.7257115473778406045, 0.7257115473778391612 ) ) 
 REPRESENTATION_ITEM ( '' )  );
#388129 = CARTESIAN_POINT ( 'NONE',  ( 8.235000000000122000, -5.174999999999790212, -31.35000000000000142 ) ) ;
#388128 =( LENGTH_UNIT ( ) NAMED_UNIT ( * ) SI_UNIT ( .MILLI., .METRE. ) );
#388127 = B_SPLINE_CURVE_WITH_KNOTS ( 'NONE', 3,
 ( #137731, #234576, #55391, #727476, #473057, #425334, #476944, #715781, #115120, #320803, #302158, #170908, #59311, #540475, #73994, #182638, #544407, #783248, #439956, #316897 ),
 .UNSPECIFIED., .F., .F.,
 ( 4, 1, 2, 2, 2, 2, 2, 1, 2, 2, 4 ),
 ( 0.000000000000000000, 0.06250000000000313638, 0.09375000000000403844, 0.1250000000000049405, 0.2500000000000112688, 0.5000000000000229816, 0.6250000000000287548, 0.6875000000000353051, 0.7187500000000411893, 0.7500000000000469624, 1.000000000000000000 ),
 .UNSPECIFIED. ) ;
#388130 = ORIENTED_EDGE ( 'NONE', *, *, #724865, .T. ) ;
#388131 = PLANE ( 'NONE',  #770071 ) ;
#388132 = CARTESIAN_POINT ( 'NONE',  ( 0.4061860497470866083, 34.83490231374035062, -14.99450406369806821 ) ) ;
#388133 = CARTESIAN_POINT ( 'NONE',  ( 12.27930767767499454, -8.119999999999976126, -3.084974226119297835 ) ) ;
#388134 = DIRECTION ( 'NONE',  ( -0.000000000000000000, -0.000000000000000000, 1.000000000000000000 ) ) ;
#388136 = CARTESIAN_POINT ( 'NONE',  ( 14.99751070293292443, 25.40456562086938419, 0.2732722806755505940 ) ) ;
#388135 = CARTESIAN_POINT ( 'NONE',  ( 8.774143600260527975, 4.671864750847558589, 26.82339428897581612 ) ) ;
#388138 = VERTEX_POINT ( 'NONE', #721846 ) ;
#388137 = CARTESIAN_POINT ( 'NONE',  ( -12.33377952526661758, -9.607207781260044044, -28.41198432053887046 ) ) ;
#388139 = CARTESIAN_POINT ( 'NONE',  ( -13.98974310557057876, 26.52899598214284183, -5.049080791603587137 ) ) ;
#388141 = CARTESIAN_POINT ( 'NONE',  ( 9.847354268263028843, 8.293897980662318759, -28.41076691987819913 ) ) ;
#388140 = CARTESIAN_POINT ( 'NONE',  ( -1.103448275862229933, 14.44994999999999941, -18.30258620689649973 ) ) ;
#388142 = CARTESIAN_POINT ( 'NONE',  ( -11.20274685212540078, 8.504109736069361603, -28.40023736955570044 ) ) ;
#388144 = FACE_OUTER_BOUND ( 'NONE', #17314, .T. ) ;
#388143 = SURFACE_STYLE_FILL_AREA ( #261026 ) ;
#388145 = CARTESIAN_POINT ( 'NONE',  ( -13.91989339752007737, 19.12175219596720410, 5.588968467040615451 ) ) ;
#388146 = CARTESIAN_POINT ( 'NONE',  ( 10.96167293496950634, 9.035562482830485465, -2.719137163604262497 ) ) ;
#388149 = FACE_OUTER_BOUND ( 'NONE', #549626, .T. ) ;
#388148 = CARTESIAN_POINT ( 'NONE',  ( 11.68078133648810102, 8.688529888882548846, -2.098287206756349832 ) ) ;
#388147 = COLOUR_RGB ( '',0.2509803921568627416, 0.2509803921568627416, 0.2509803921568627416 ) ;
#388152 = ORIENTED_EDGE ( 'NONE', *, *, #686909, .F. ) ;
#388151 = CARTESIAN_POINT ( 'NONE',  ( -4.815354729389849986, 1.427726951800377117E-14, -12.53843964875505534 ) ) ;
#388150 = CARTESIAN_POINT ( 'NONE',  ( -11.59328133648839199, -10.47876180219750708, -28.18414828229543545 ) ) ;
#388154 = ORIENTED_EDGE ( 'NONE', *, *, #684080, .T. ) ;
#388153 = SURFACE_STYLE_USAGE ( .BOTH. , #261039 ) ;
#388156 = CARTESIAN_POINT ( 'NONE',  ( -11.64456820727336073, 8.428940450923287031, -27.10435800258985140 ) ) ;
#388155 =( GEOMETRIC_REPRESENTATION_CONTEXT ( 3 ) GLOBAL_UNCERTAINTY_ASSIGNED_CONTEXT ( ( #315530 ) ) GLOBAL_UNIT_ASSIGNED_CONTEXT ( ( #163524, #151822, #398397 ) ) REPRESENTATION_CONTEXT ( 'NONE', 'WORKASPACE' ) );
#388157 = CARTESIAN_POINT ( 'NONE',  ( -12.55768417404375548, 25.14766884979961503, 7.969359898208879578 ) ) ;
#388158 = CARTESIAN_POINT ( 'NONE',  ( -59.10000000000001563, -7.737954842814042777, 6.189096496984310747 ) ) ;
#388160 = CARTESIAN_POINT ( 'NONE',  ( -11.53967647779620265, 8.399999999999995026, -3.254782659144317414 ) ) ;
#388159 =( LENGTH_UNIT ( ) NAMED_UNIT ( * ) SI_UNIT ( .MILLI., .METRE. ) );
#388162 = EDGE_CURVE ( 'NONE', #690984, #251551, #493741, .T. ) ;
#388161 = ORIENTED_EDGE ( 'NONE', *, *, #532742, .T. ) ;
#388163 =( GEOMETRIC_REPRESENTATION_CONTEXT ( 3 ) GLOBAL_UNCERTAINTY_ASSIGNED_CONTEXT ( ( #243270 ) ) GLOBAL_UNIT_ASSIGNED_CONTEXT ( ( #467631, #161607, #500853 ) ) REPRESENTATION_CONTEXT ( 'NONE', 'WORKASPACE' ) );
#388164 = EDGE_CURVE ( 'NONE', #640187, #496236, #302033, .T. ) ;
#388167 = EDGE_LOOP ( 'NONE', ( #498027, #257939, #502448, #306257 ) ) ;
#388166 = EDGE_CURVE ( 'NONE', #107230, #35651, #598428, .T. ) ;
#388165 = CARTESIAN_POINT ( 'NONE',  ( -14.96641461250597693, 14.45085174063298794, 1.007036041100191071 ) ) ;
#388168 = EDGE_CURVE ( 'NONE', #53538, #693402, #344414, .T. ) ;
#388169 = CARTESIAN_POINT ( 'NONE',  ( -12.23472323919905591, 8.399999999999993250, -3.268938936408430251 ) ) ;
#388170 = ORIENTED_EDGE ( 'NONE', *, *, #223741, .T. ) ;
#388173 = ORIENTED_EDGE ( 'NONE', *, *, #362456, .F. ) ;
#388172 = CARTESIAN_POINT ( 'NONE',  ( 11.97222323919874043, -9.320681887489691064, -27.85000000000000142 ) ) ;
#388171 = MECHANICAL_DESIGN_GEOMETRIC_PRESENTATION_REPRESENTATION (  '', ( #781541 ), #527580 ) ;
#388174 = EDGE_LOOP ( 'NONE', ( #214836, #247793, #199542, #309070 ) ) ;
#388175 = ORIENTED_EDGE ( 'NONE', *, *, #38643, .F. ) ;
#388176 = ORIENTED_EDGE ( 'NONE', *, *, #541366, .T. ) ;
#388177 = EDGE_LOOP ( 'NONE', ( #251196, #154991, #275471, #633806 ) ) ;
#388178 = B_SPLINE_CURVE_WITH_KNOTS ( 'NONE', 3,
 ( #371790, #208319, #450859, #272013 ),
 .UNSPECIFIED., .F., .F.,
 ( 4, 4 ),
 ( 0.000000000000000000, 1.000000000000000000 ),
 .UNSPECIFIED. ) ;
#388180 = EDGE_CURVE ( 'NONE', #582495, #242278, #199521, .T. ) ;
#388179 = ORIENTED_EDGE ( 'NONE', *, *, #576515, .T. ) ;
#388182 = CARTESIAN_POINT ( 'NONE',  ( -10.53278974850299932, 7.961173839359060089, -28.22763938651350202 ) ) ;
#388181 = CARTESIAN_POINT ( 'NONE',  ( -12.24364255904379917, -7.836189891072138813, -2.925515918161328610 ) ) ;
#388183 = SURFACE_STYLE_USAGE ( .BOTH. , #507265 ) ;
#388184 = CARTESIAN_POINT ( 'NONE',  ( -58.20127949962748204, -6.204709239929006692, 0.7798807604660006332 ) ) ;
#388185 = EDGE_CURVE ( 'NONE', #350366, #361923, #102785, .T. ) ;
#388187 = CARTESIAN_POINT ( 'NONE',  ( 5.939869452888689949, 1.587485600775763617, -139.7525453607924533 ) ) ;
#388186 = B_SPLINE_CURVE_WITH_KNOTS ( 'NONE', 3,
 ( #705282, #633781, #577910, #160420 ),
 .UNSPECIFIED., .F., .F.,
 ( 4, 4 ),
 ( 0.000000000000000000, 1.000000000000000000 ),
 .UNSPECIFIED. ) ;
#388188 = ORIENTED_EDGE ( 'NONE', *, *, #185786, .T. ) ;
#388190 = ORIENTED_EDGE ( 'NONE', *, *, #300415, .T. ) ;
#388189 = LINE ( 'NONE', #753940, #150761 ) ;
#388192 = ORIENTED_EDGE ( 'NONE', *, *, #201647, .T. ) ;
#388191 = CARTESIAN_POINT ( 'NONE',  ( -5.198313856649011910, 0.1830352069679029026, 14.25068164818649308 ) ) ;
#388193 = DIRECTION ( 'NONE',  ( 1.000000000000000000, 0.000000000000000000, 0.000000000000000000 ) ) ;
#388194 = CARTESIAN_POINT ( 'NONE',  ( 4.118281267577796001, 34.53709847889940932, 27.86225042072061697 ) ) ;
#388195 = ORIENTED_EDGE ( 'NONE', *, *, #719365, .F. ) ;
#388196 =( GEOMETRIC_REPRESENTATION_CONTEXT ( 3 ) GLOBAL_UNCERTAINTY_ASSIGNED_CONTEXT ( ( #2733 ) ) GLOBAL_UNIT_ASSIGNED_CONTEXT ( ( #81141, #693635, #383615 ) ) REPRESENTATION_CONTEXT ( 'NONE', 'WORKASPACE' ) );
#388197 =( GEOMETRIC_REPRESENTATION_CONTEXT ( 3 ) GLOBAL_UNCERTAINTY_ASSIGNED_CONTEXT ( ( #495112 ) ) GLOBAL_UNIT_ASSIGNED_CONTEXT ( ( #335431, #260052, #136748 ) ) REPRESENTATION_CONTEXT ( 'NONE', 'WORKASPACE' ) );
#388199 = EDGE_CURVE ( 'NONE', #270360, #692900, #12449, .T. ) ;
#388198 = CARTESIAN_POINT ( 'NONE',  ( 10.61738766303163395, 8.961673533816624015, -27.90292022761963864 ) ) ;
#388203 = B_SPLINE_SURFACE_WITH_KNOTS ( 'NONE', 1, 3, ( 
 ( #686953, #14686, #217399, #527251 ),
 ( #109687, #352570, #586937, #579103 ) ),
 .UNSPECIFIED., .F., .F., .F.,
 ( 2, 2 ),
 ( 4, 4 ),
 ( 0.000000000000000000, 1.000000000000000000 ),
 ( 0.000000000000000000, 0.9999996595870851435 ),
 .UNSPECIFIED. ) ;
#388202 = CARTESIAN_POINT ( 'NONE',  ( -11.06693018545870011, 8.679999999999999716, -27.36502577388069923 ) ) ;
#388201 = CARTESIAN_POINT ( 'NONE',  ( 2.350110802895332807, -0.9734477676387752743, 143.5893750000000182 ) ) ;
#388200 = SURFACE_SIDE_STYLE ('',( #447810 ) ) ;
#388204 = ORIENTED_EDGE ( 'NONE', *, *, #136446, .F. ) ;
#388207 = SURFACE_STYLE_FILL_AREA ( #280688 ) ;
#388206 = DIRECTION ( 'NONE',  ( 0.000000000000000000, 0.000000000000000000, 1.000000000000000000 ) ) ;
#388205 = MECHANICAL_DESIGN_GEOMETRIC_PRESENTATION_REPRESENTATION (  '', ( #311758 ), #538996 ) ;
#388208 = CARTESIAN_POINT ( 'NONE',  ( -114.2999999999999829, 12.69999999999999929, -40.65269999999998873 ) ) ;
#388210 = VERTEX_POINT ( 'NONE', #259309 ) ;
#388209 = CARTESIAN_POINT ( 'NONE',  ( 8.860000000000139764, -2.064999999999800107, -26.80000000000000071 ) ) ;
#388211 = COLOUR_RGB ( '',0.4941176470588235503, 0.4941176470588235503, 0.4941176470588235503 ) ;
#388212 = CARTESIAN_POINT ( 'NONE',  ( 10.73168259455589002, 14.69048544095759468, 2.276041994844299587 ) ) ;
#388213 = SURFACE_STYLE_USAGE ( .BOTH. , #157383 ) ;
#388214 = EDGE_CURVE ( 'NONE', #436357, #217614, #649101, .T. ) ;
#388216 = CARTESIAN_POINT ( 'NONE',  ( 10.86818760159630415, -8.829860951481977693, -3.099508890451952769 ) ) ;
#388215 = CARTESIAN_POINT ( 'NONE',  ( 11.08688149385079669, -9.057066753160167849, -2.475677207626463261 ) ) ;
#388217 = CARTESIAN_POINT ( 'NONE',  ( 21.44191151424372777, 17.56581278563789894, 27.86225042072061697 ) ) ;
#388218 = VECTOR ( 'NONE', #57635, 1000.000000000000114 ) ;
#388219 = SURFACE_SIDE_STYLE ('',( #638535 ) ) ;
#388221 = CARTESIAN_POINT ( 'NONE',  ( 7.253587633546036528, 0.7416666666668753072, -31.15886769720449934 ) ) ;
#388220 = CARTESIAN_POINT ( 'NONE',  ( 3.100089673368926046, 35.24141623019657743, 14.67615955604410694 ) ) ;
#388224 = ORIENTED_EDGE ( 'NONE', *, *, #735790, .T. ) ;
#388223 = CARTESIAN_POINT ( 'NONE',  ( -56.50000000000003553, -9.981642744047949378, -4.653228540000041491 ) ) ;
#388222 =( GEOMETRIC_REPRESENTATION_CONTEXT ( 3 ) GLOBAL_UNCERTAINTY_ASSIGNED_CONTEXT ( ( #736175 ) ) GLOBAL_UNIT_ASSIGNED_CONTEXT ( ( #519622, #165654, #38376 ) ) REPRESENTATION_CONTEXT ( 'NONE', 'WORKASPACE' ) );
#388225 = CARTESIAN_POINT ( 'NONE',  ( -10.11543960163639966, 8.928574408181420452, -2.784957008560479785 ) ) ;
#388226 = CARTESIAN_POINT ( 'NONE',  ( -11.40978960163640821, 8.400000000000027001, -27.20336769850759495 ) ) ;
#388228 = CARTESIAN_POINT ( 'NONE',  ( 15.05481538165179067, 2.681620243487568001, -1.148281697783234412 ) ) ;
#388227 = CARTESIAN_POINT ( 'NONE',  ( -10.50294685212540102, -8.295890263930658648, -3.150237369555690226 ) ) ;
#388230 = LINE ( 'NONE', #93689, #71215 ) ;
#388229 = CARTESIAN_POINT ( 'NONE',  ( 12.10938960163611178, 8.398902637812280858, -1.953368629643161158 ) ) ;
#388231 = SURFACE_SIDE_STYLE ('',( #265033 ) ) ;
#388232 = DIRECTION ( 'NONE',  ( -3.342508610651247698E-34, 1.000000000000000000, 3.254229924975366840E-34 ) ) ;
#388233 = PRESENTATION_STYLE_ASSIGNMENT (( #284655 ) ) ;
#388235 = CARTESIAN_POINT ( 'NONE',  ( 46.20756583956409713, 17.75741654999998431, -14.36670424450525374 ) ) ;
#388234 = CARTESIAN_POINT ( 'NONE',  ( -10.11543960163639966, -7.871425591818569600, -2.784957008560509539 ) ) ;
#388236 = EDGE_CURVE ( 'NONE', #502446, #260043, #501605, .T. ) ;
#388237 = CARTESIAN_POINT ( 'NONE',  ( -13.65118182597793606, 23.56138100984465922, 5.903506426679008712 ) ) ;
#388238 = PRESENTATION_STYLE_ASSIGNMENT (( #638555 ) ) ;
#388239 = CARTESIAN_POINT ( 'NONE',  ( -12.02346943712168859, 19.45697190218008998, -8.754559480973057362 ) ) ;
#388241 = SURFACE_STYLE_USAGE ( .BOTH. , #753986 ) ;
#388240 = PRESENTATION_STYLE_ASSIGNMENT (( #511232 ) ) ;
#388242 = CARTESIAN_POINT ( 'NONE',  ( -12.96121469189731457, 29.75642598940783046, 7.550292837823372238 ) ) ;
#388243 = SURFACE_SIDE_STYLE ('',( #765741 ) ) ;
#388244 = SURFACE_STYLE_FILL_AREA ( #320895 ) ;
#388246 = CARTESIAN_POINT ( 'NONE',  ( -1.862171090205948065, 33.51176826253191621, 32.81250481360568472 ) ) ;
#388245 = CARTESIAN_POINT ( 'NONE',  ( 12.01610426826301925, 8.970716371709434256, -28.17950325083743834 ) ) ;
#388247 = FILL_AREA_STYLE_COLOUR ( '', #618416 ) ;
#388248 = DIRECTION ( 'NONE',  ( 0.000000000000000000, 0.000000000000000000, 1.000000000000000000 ) ) ;
#388250 = CARTESIAN_POINT ( 'NONE',  ( -10.85369800315510780, 8.179274761753621448, -28.48079368056840721 ) ) ;
#388249 = CARTESIAN_POINT ( 'NONE',  ( 27.50353628735086886, -4.919261880099050188, -7.045495874717364160 ) ) ;
#388251 = CARTESIAN_POINT ( 'NONE',  ( 31.99999999999999289, 28.49999999999999645, 8.199999999999999289 ) ) ;
#388253 = DIRECTION ( 'NONE',  ( -4.762612000192050560E-17, 1.180979565369634230E-16, 1.000000000000000000 ) ) ;
#388252 = CARTESIAN_POINT ( 'NONE',  ( 13.74100464107652719, 18.91300000000000736, 0.1535435169618515616 ) ) ;
#388255 = ORIENTED_EDGE ( 'NONE', *, *, #494587, .F. ) ;
#388254 = MECHANICAL_DESIGN_GEOMETRIC_PRESENTATION_REPRESENTATION (  '', ( #210507 ), #514646 ) ;
#388256 = CARTESIAN_POINT ( 'NONE',  ( -11.27607717072631033, -16.83290544819598722, 6.019896118452883194 ) ) ;
#388257 = CARTESIAN_POINT ( 'NONE',  ( -13.46200000000000507, -13.49966045194175912, 2.023444089968623238 ) ) ;
#388258 = CARTESIAN_POINT ( 'NONE',  ( -58.80127949962702871, -4.428089345929238085, -2.790829338118703262 ) ) ;
#388259 = ADVANCED_FACE ( 'NONE', ( #662209 ), #177365, .T. ) ;
#388260 = CARTESIAN_POINT ( 'NONE',  ( 10.60639101100830217, 8.928574408181454203, -27.66504299143949197 ) ) ;
#388262 = CARTESIAN_POINT ( 'NONE',  ( 8.285000000000156462, 1.765000000000200409, -27.55036504591506841 ) ) ;
#388261 = CARTESIAN_POINT ( 'NONE',  ( 6.042274379595201417, 19.04999999999999716, -15.44013665607721464 ) ) ;
#388263 = DIRECTION ( 'NONE',  ( -1.000000000000000000, 0.000000000000000000, 0.000000000000000000 ) ) ;
#388264 = CARTESIAN_POINT ( 'NONE',  ( -10.37235426826329920, -10.00610201933770149, -27.28923308012189963 ) ) ;
#388265 = VECTOR ( 'NONE', #264723, 1000.000000000000000 ) ;
#388267 = FACE_OUTER_BOUND ( 'NONE', #402268, .T. ) ;
#388266 = CARTESIAN_POINT ( 'NONE',  ( 7.574340223177091325, 35.44316550846906466, 12.94717615042340597 ) ) ;
#388270 = FACE_BOUND ( 'NONE', #324458, .T. ) ;
#388269 = VECTOR ( 'NONE', #255062, 1000.000000000000000 ) ;
#388268 = CARTESIAN_POINT ( 'NONE',  ( -13.54999999999999893, 7.474999999999998757, -2.600000000000014300 ) ) ;
#388271 = FACE_OUTER_BOUND ( 'NONE', #736727, .T. ) ;
#388272 = CARTESIAN_POINT ( 'NONE',  ( -12.04307079520860135, 18.68449691522199885, -8.942292482104869933 ) ) ;
#388276 = EDGE_CURVE ( 'NONE', #631260, #147656, #271043, .T. ) ;
#388275 = CARTESIAN_POINT ( 'NONE',  ( 11.70994800315479978, -9.899999999999948841, -27.18170343540911205 ) ) ;
#388274 = CARTESIAN_POINT ( 'NONE',  ( -12.40000000000011759, -10.41090889366870975, -27.61726292339947619 ) ) ;
#388273 = CARTESIAN_POINT ( 'NONE',  ( -11.52097434434189971, 8.679999999999992610, -3.084974226119258756 ) ) ;
#388277 = CARTESIAN_POINT ( 'NONE',  ( -13.75911215723540515, 20.60261518987340779, 5.973845716505971737 ) ) ;
#388278 = DIRECTION ( 'NONE',  ( 0.000000000000000000, 0.000000000000000000, -1.000000000000000000 ) ) ;
#388279 = CARTESIAN_POINT ( 'NONE',  ( -59.46591778016101415, -8.322222503879006084, 0.8475848065830002831 ) ) ;
#388280 = ORIENTED_EDGE ( 'NONE', *, *, #490821, .T. ) ;
#388282 = FILL_AREA_STYLE ('',( #702218 ) ) ;
#388281 = DIRECTION ( 'NONE',  ( -0.000000000000000000, 1.000000000000000000, -0.000000000000000000 ) ) ;
#388283 = CARTESIAN_POINT ( 'NONE',  ( -10.29685780741285228, -15.48375333915367058, 9.154376950822966208 ) ) ;
#388284 = CARTESIAN_POINT ( 'NONE',  ( -11.25243745318870303, -7.766123732941469626, -2.965968633419161726 ) ) ;
#388285 = AXIS2_PLACEMENT_3D ( 'NONE', #612475, #123487, #370149 ) ;
#388287 =( NAMED_UNIT ( * ) SI_UNIT ( $, .STERADIAN. ) SOLID_ANGLE_UNIT ( ) );
#388286 = LINE ( 'NONE', #85907, #738558 ) ;
#388288 = CIRCLE ( 'NONE', #769698, 14.09699999999999953 ) ;
#388289 = CARTESIAN_POINT ( 'NONE',  ( -58.10127950000000396, -8.434517039999878563, -7.077400119999869510 ) ) ;
#388292 = VERTEX_POINT ( 'NONE', #267127 ) ;
#388291 = CARTESIAN_POINT ( 'NONE',  ( 4.443828394547868932, -15.16113000873049366, -12.63661874772570037 ) ) ;
#388290 = CARTESIAN_POINT ( 'NONE',  ( 25.39999999999999147, 35.79999999999999716, 21.64999999999999503 ) ) ;
#388293 = CARTESIAN_POINT ( 'NONE',  ( -9.823972934969699367, -9.795890263930619568, -28.40023736955570044 ) ) ;
#388295 = CARTESIAN_POINT ( 'NONE',  ( -1.908275441352213386, 20.25757348300572858, 15.54971633132378450 ) ) ;
#388294 = FILL_AREA_STYLE_COLOUR ( '', #783781 ) ;
#388296 =( NAMED_UNIT ( * ) SI_UNIT ( $, .STERADIAN. ) SOLID_ANGLE_UNIT ( ) );
#388297 = VECTOR ( 'NONE', #100311, 1000.000000000000000 ) ;
#388300 = ADVANCED_FACE ( 'NONE', ( #338556 ), #151597, .T. ) ;
#388299 = CARTESIAN_POINT ( 'NONE',  ( -58.89161634753544661, 2.675270556872711758, 0.4182624903786194559 ) ) ;
#388298 = CARTESIAN_POINT ( 'NONE',  ( -4.773120528896011017, 34.99524511587251396, -14.08628586308794617 ) ) ;
#388301 = AXIS2_PLACEMENT_3D ( 'NONE', #679734, #556228, #608112 ) ;
#388302 = PRESENTATION_LAYER_ASSIGNMENT (  '', '', ( #337853 ) ) ;
#388304 = VERTEX_POINT ( 'NONE', #756063 ) ;
#388303 = CARTESIAN_POINT ( 'NONE',  ( -38.09999999999999432, 12.70000000000000107, 9.199999999999985079 ) ) ;
#388305 = ORIENTED_EDGE ( 'NONE', *, *, #129232, .T. ) ;
#388306 = ORIENTED_EDGE ( 'NONE', *, *, #286285, .T. ) ;
#388307 = ORIENTED_EDGE ( 'NONE', *, *, #526446, .T. ) ;
#388308 = ORIENTED_EDGE ( 'NONE', *, *, #785711, .F. ) ;
#388309 = ORIENTED_EDGE ( 'NONE', *, *, #779044, .T. ) ;
#388310 = CIRCLE ( 'NONE', #680689, 1.129999999999995675 ) ;
#388311 = ORIENTED_EDGE ( 'NONE', *, *, #58988, .F. ) ;
#388313 = CARTESIAN_POINT ( 'NONE',  ( -12.75125626830299730, 7.839999999999988312, -2.276683849253779979 ) ) ;
#388312 = DIRECTION ( 'NONE',  ( -2.984779340913810239E-15, -1.000000000000000000, -2.023485222275329794E-15 ) ) ;
#388314 = AXIS2_PLACEMENT_3D ( 'NONE', #493833, #151696, #580909 ) ;
#388316 = CARTESIAN_POINT ( 'NONE',  ( -7.812211670209220138, -9.569878935069070280, -35.60857994501365198 ) ) ;
#388315 = CARTESIAN_POINT ( 'NONE',  ( 41.69070996635259974, 60.86883655000000459, -26.12716648493478999 ) ) ;
#388317 = CARTESIAN_POINT ( 'NONE',  ( -11.08277093492990240, 8.399999999999993250, -1.940993498325273015 ) ) ;
#388319 = ORIENTED_EDGE ( 'NONE', *, *, #717738, .T. ) ;
#388318 = EDGE_CURVE ( 'NONE', #390900, #558428, #576929, .T. ) ;
#388320 = MECHANICAL_DESIGN_GEOMETRIC_PRESENTATION_REPRESENTATION (  '', ( #57749 ), #705641 ) ;
#388324 =( NAMED_UNIT ( * ) SI_UNIT ( $, .STERADIAN. ) SOLID_ANGLE_UNIT ( ) );
#388323 = CARTESIAN_POINT ( 'NONE',  ( -9.673077997658856120, 14.46520934163577010, 1.328601640860865185 ) ) ;
#388322 = DIRECTION ( 'NONE',  ( -1.000000000000000000, -0.000000000000000000, -0.000000000000000000 ) ) ;
#388321 = CARTESIAN_POINT ( 'NONE',  ( 5.763817050017459032, 4.511191173687910450, 26.84625042072061518 ) ) ;
#388326 = CARTESIAN_POINT ( 'NONE',  ( 11.35310378197334025, 8.466933257373129962, -2.025121660787319922 ) ) ;
#388325 = CARTESIAN_POINT ( 'NONE',  ( -11.65967207865707600, 8.400000000000027001, -28.57541048144067730 ) ) ;
#388328 = EDGE_LOOP ( 'NONE', ( #731213, #454912, #128087, #58560 ) ) ;
#388327 = CARTESIAN_POINT ( 'NONE',  ( -11.72412292298485781, 7.825962162532130506, -2.856764618045074311 ) ) ;
#388329 = CARTESIAN_POINT ( 'NONE',  ( 7.985000000000139764, -2.064999999999770353, -28.15000000000019398 ) ) ;
#388330 = EDGE_CURVE ( 'NONE', #469729, #641059, #457715, .T. ) ;
#388331 = CARTESIAN_POINT ( 'NONE',  ( 11.92930767767500555, -9.619999999999954809, -28.33497422611931071 ) ) ;
#388332 = FACE_BOUND ( 'NONE', #346091, .T. ) ;
#388333 = CARTESIAN_POINT ( 'NONE',  ( 7.164543275002180245, 0.000000000000000000, 11.04405700846965566 ) ) ;
#388334 = CARTESIAN_POINT ( 'NONE',  ( 24.59126445471054723, 13.26323160163049408, -1.817076923076924810 ) ) ;
#388336 = CARTESIAN_POINT ( 'NONE',  ( -11.41612720505716894, 23.45546819398224514, 9.533005970993862377 ) ) ;
#388335 = DIRECTION ( 'NONE',  ( -2.478176394252584099E-15, -1.000000000000000000, 0.000000000000000000 ) ) ;
#388337 = CARTESIAN_POINT ( 'NONE',  ( -13.11040909337751614, 19.74742537161467126, -7.288152950429542365 ) ) ;
#388339 =( NAMED_UNIT ( * ) SI_UNIT ( $, .STERADIAN. ) SOLID_ANGLE_UNIT ( ) );
#388338 = DIRECTION ( 'NONE',  ( 0.000000000000000000, 0.000000000000000000, -1.000000000000000000 ) ) ;
#388340 = VERTEX_POINT ( 'NONE', #159432 ) ;
#388342 = ORIENTED_EDGE ( 'NONE', *, *, #773422, .T. ) ;
#388341 =( BOUNDED_SURFACE ( )  B_SPLINE_SURFACE ( 3, 3, ( 
 ( #45194, #240063, #288056, #773042 ),
 ( #411321, #657705, #295879, #482423 ),
 ( #534274, #538177, #228290, #351657 ),
 ( #470690, #725115, #713436, #419106 ) ),
 .UNSPECIFIED., .F., .F., .F. ) 
 B_SPLINE_SURFACE_WITH_KNOTS ( ( 4, 4 ),
 ( 4, 4 ),
 ( 0.000000000000000000, 1.000000000000000000 ),
 ( 0.000000000000000000, 1.000000000000000000 ),
 .UNSPECIFIED. ) 
 GEOMETRIC_REPRESENTATION_ITEM ( )  RATIONAL_B_SPLINE_SURFACE ( (
 ( 1.000000000000000000, 0.8025113272664062825, 0.8025113272664062825, 1.000000000000000000),
 ( 0.9537336354057519561, 0.7653820456080848711, 0.7653820456080848711, 0.9537336354057519561),
 ( 0.9537336354057519561, 0.7653820456080848711, 0.7653820456080848711, 0.9537336354057519561),
 ( 1.000000000000000000, 0.8025113272664062825, 0.8025113272664062825, 1.000000000000000000) ) ) 
 REPRESENTATION_ITEM ( '' )  SURFACE ( )  );
#388343 = CARTESIAN_POINT ( 'NONE',  ( -31.50000000000000000, 16.75000000000001421, 6.000000000000000000 ) ) ;
#388344 = FILL_AREA_STYLE ('',( #519225 ) ) ;
#388345 = EDGE_CURVE ( 'NONE', #155177, #490538, #7182, .T. ) ;
#388346 = CARTESIAN_POINT ( 'NONE',  ( -60.50578309557863577, 0.000000000000000000, 0.000000000000000000 ) ) ;
#388347 = DIRECTION ( 'NONE',  ( -0.000000000000000000, -1.000000000000000000, -0.000000000000000000 ) ) ;
#388348 = CARTESIAN_POINT ( 'NONE',  ( 12.10978960163609841, 8.398902637812280858, -1.953368629643161158 ) ) ;
#388349 = CARTESIAN_POINT ( 'NONE',  ( 5.256373150451345566, 34.90208244441254948, -14.04886268503950575 ) ) ;
#388350 = CARTESIAN_POINT ( 'NONE',  ( -13.43660000000000565, -14.53213562923428981, -1.520808227570879634 ) ) ;
#388353 =( GEOMETRIC_REPRESENTATION_CONTEXT ( 3 ) GLOBAL_UNCERTAINTY_ASSIGNED_CONTEXT ( ( #279467 ) ) GLOBAL_UNIT_ASSIGNED_CONTEXT ( ( #758983, #27176, #755019 ) ) REPRESENTATION_CONTEXT ( 'NONE', 'WORKASPACE' ) );
#388352 = COLOUR_RGB ( '',0.2509803921568627416, 0.2509803921568627416, 0.2509803921568627416 ) ;
#388351 = CARTESIAN_POINT ( 'NONE',  ( -9.718930737715700374, -7.458945933757427760, 0.8699999999999994404 ) ) ;
#388355 = FACE_BOUND ( 'NONE', #371495, .T. ) ;
#388354 = LINE ( 'NONE', #321005, #411031 ) ;
#388357 = ORIENTED_EDGE ( 'NONE', *, *, #128230, .T. ) ;
#388356 =( GEOMETRIC_REPRESENTATION_CONTEXT ( 3 ) GLOBAL_UNCERTAINTY_ASSIGNED_CONTEXT ( ( #345612 ) ) GLOBAL_UNIT_ASSIGNED_CONTEXT ( ( #163972, #108135, #473943 ) ) REPRESENTATION_CONTEXT ( 'NONE', 'WORKASPACE' ) );
#388358 = CARTESIAN_POINT ( 'NONE',  ( -9.125423128638740167, 14.46627957174744061, 1.287731201802828629 ) ) ;
#388360 = CARTESIAN_POINT ( 'NONE',  ( -9.720926477796192344, 8.935236726878480695, -2.787288265082189298 ) ) ;
#388359 = CARTESIAN_POINT ( 'NONE',  ( 11.06655922571019701, -9.795181925654055988, -27.29601894416892804 ) ) ;
#388361 = CARTESIAN_POINT ( 'NONE',  ( 7.360000000000129994, -4.599999999999799805, -27.19999999999999929 ) ) ;
#388362 = ADVANCED_FACE ( 'NONE', ( #402111 ), #192679, .T. ) ;
#388363 = CARTESIAN_POINT ( 'NONE',  ( -30.00000000000000355, -3.469446951953614189E-15, 0.000000000000000000 ) ) ;
#388364 = CARTESIAN_POINT ( 'NONE',  ( 14.05013239131305625, 25.23400277607029452, 4.878515920137755479 ) ) ;
#388365 = ADVANCED_FACE ( 'NONE', ( #779577 ), #767836, .F. ) ;
#388366 = ORIENTED_EDGE ( 'NONE', *, *, #482536, .T. ) ;
#388367 = CARTESIAN_POINT ( 'NONE',  ( -10.18286466982170069, 7.961314395355779894, -28.22751842863739924 ) ) ;
#388368 = PRESENTATION_LAYER_ASSIGNMENT (  '', '', ( #95819 ) ) ;
#388369 = ORIENTED_EDGE ( 'NONE', *, *, #651098, .F. ) ;
#388370 = FILL_AREA_STYLE_COLOUR ( '', #143273 ) ;
#388371 = CARTESIAN_POINT ( 'NONE',  ( 9.841559225710216907, 8.296122205720221743, -3.154158138787842791 ) ) ;
#388372 = SURFACE_STYLE_FILL_AREA ( #499656 ) ;
#388374 = CARTESIAN_POINT ( 'NONE',  ( -11.55417637949610032, 8.882140483145359866, -28.20010323816540065 ) ) ;
#388373 = CARTESIAN_POINT ( 'NONE',  ( -12.10110279400299582, 8.786824804883641704, -2.171718825189477897 ) ) ;
#388375 = CARTESIAN_POINT ( 'NONE',  ( -13.17465090943903228, 29.57940076520806372, 7.171372662394754016 ) ) ;
#388376 = EDGE_LOOP ( 'NONE', ( #171191, #503882, #136454, #129895 ) ) ;
#388377 = CARTESIAN_POINT ( 'NONE',  ( -13.43660000000000565, -13.51266932295548173, -2.473526635029505094 ) ) ;
#388378 = PLANE ( 'NONE',  #189517 ) ;
#388379 = MECHANICAL_DESIGN_GEOMETRIC_PRESENTATION_REPRESENTATION (  '', ( #718210 ), #223133 ) ;
#388380 = ORIENTED_EDGE ( 'NONE', *, *, #473039, .F. ) ;
#388381 = CARTESIAN_POINT ( 'NONE',  ( 10.29063960163609970, 8.928259767230921184, -2.414146244791440132 ) ) ;
#388384 = CARTESIAN_POINT ( 'NONE',  ( 0.5328894270303803360, 19.04745999999999739, -4.032703492661963395E-15 ) ) ;
#388383 = CARTESIAN_POINT ( 'NONE',  ( 12.92585626830278400, 7.840549487480886981, -2.924266028710120757 ) ) ;
#388382 = DIRECTION ( 'NONE',  ( 0.000000000000000000, 0.000000000000000000, 1.000000000000000000 ) ) ;
#388386 = VERTEX_POINT ( 'NONE', #223005 ) ;
#388385 = CARTESIAN_POINT ( 'NONE',  ( -7.635142230276496633, 0.2540000000000007807, 13.18947319355281600 ) ) ;
#388387 = VERTEX_POINT ( 'NONE', #346448 ) ;
#388388 = FACE_BOUND ( 'NONE', #376061, .T. ) ;
#388390 = EDGE_CURVE ( 'NONE', #407263, #208550, #149759, .T. ) ;
#388389 = CARTESIAN_POINT ( 'NONE',  ( -1.074097623878055296, 0.06198920063794145091, 2.148195248156512971 ) ) ;
#388392 = CARTESIAN_POINT ( 'NONE',  ( -11.12638990586564702, -7.820681887489729256, -2.934469468204222942 ) ) ;
#388391 = CARTESIAN_POINT ( 'NONE',  ( 9.871191470787762157, 7.922561538655749303, -28.40479511517148836 ) ) ;
#388395 = CARTESIAN_POINT ( 'NONE',  ( -30.00000000000000355, 1.570609519906481115E-15, -12.82500000000000462 ) ) ;
#388394 = CARTESIAN_POINT ( 'NONE',  ( -11.61395626830300110, 8.120000000000000995, -3.084974226119260088 ) ) ;
#388393 = DIRECTION ( 'NONE',  ( -0.9993397434218121989, -0.03633286690624076137, -0.000000000000000000 ) ) ;
#388397 = CARTESIAN_POINT ( 'NONE',  ( 12.65688801109823203, 8.821046144379442566, -1.973347088595988952 ) ) ;
#388396 = CARTESIAN_POINT ( 'NONE',  ( -13.04466064990150009, 29.57693727369464298, 7.144490801352129772 ) ) ;
#388398 = CARTESIAN_POINT ( 'NONE',  ( -2.125762979015845655, 0.8805198562990378397, -148.8112578125000312 ) ) ;
#388399 = DIRECTION ( 'NONE',  ( 0.3746065934159119037, 0.000000000000000000, 0.9271838545667874243 ) ) ;
#388401 = AXIS2_PLACEMENT_3D ( 'NONE', #144327, #565664, #685230 ) ;
#388400 = CARTESIAN_POINT ( 'NONE',  ( 6.109982492633186268, 14.69142485171726520, 2.240167345285419387 ) ) ;
#388403 = FILL_AREA_STYLE ('',( #396277 ) ) ;
#388402 = CARTESIAN_POINT ( 'NONE',  ( -14.38449909817485484, -13.29999999999999893, -32.19326038868490514 ) ) ;
#388405 = CARTESIAN_POINT ( 'NONE',  ( 6.454175273131530943, 34.69539427116332320, 27.55282133401224698 ) ) ;
#388404 = CARTESIAN_POINT ( 'NONE',  ( -12.36030922571049118, 7.836189891072126379, -2.925515918161297968 ) ) ;
#388406 = CARTESIAN_POINT ( 'NONE',  ( 10.59119800315479942, 8.945958169483949618, -2.407919545875560008 ) ) ;
#388407 = CARTESIAN_POINT ( 'NONE',  ( 11.51563960163609934, -8.928574408181409794, -2.784957008560519753 ) ) ;
#388408 = CARTESIAN_POINT ( 'NONE',  ( -10.91675981112950389, -9.043367657139757654, -2.721730803261243725 ) ) ;
#388409 = CARTESIAN_POINT ( 'NONE',  ( -14.34999999999999964, -9.900000000000000355, -27.85000000000000142 ) ) ;
#388410 = CARTESIAN_POINT ( 'NONE',  ( -12.62462446636537550, 31.01243451141665730, 7.862886661564278512 ) ) ;
#388411 = CARTESIAN_POINT ( 'NONE',  ( -12.82824165426667129, 7.722255976132784028, -27.62795005248797153 ) ) ;
#388412 = CARTESIAN_POINT ( 'NONE',  ( -13.58130220731376703, 14.33406666049693179, 6.066597439428803362 ) ) ;
#388413 = CARTESIAN_POINT ( 'NONE',  ( 12.61884418271168862, 8.683527923510020230, -28.34108476888382810 ) ) ;
#388414 = CARTESIAN_POINT ( 'NONE',  ( -10.78687293496969879, -7.764640613137654412, -2.479784431710209791 ) ) ;
#388415 = CARTESIAN_POINT ( 'NONE',  ( -123.0329890725366226, 5.841176691975114466, 152.2999999999999829 ) ) ;
#388416 = FILL_AREA_STYLE_COLOUR ( '', #494065 ) ;
#388419 = CARTESIAN_POINT ( 'NONE',  ( 11.94150310859991393, -10.48760358184466135, -28.08230341227163152 ) ) ;
#388418 = DIRECTION ( 'NONE',  ( 1.000000000000000000, 3.816391647148975608E-17, 0.000000000000000000 ) ) ;
#388417 = VECTOR ( 'NONE', #496148, 1000.000000000000000 ) ;
#388420 = ORIENTED_EDGE ( 'NONE', *, *, #652579, .T. ) ;
#388421 = CARTESIAN_POINT ( 'NONE',  ( 10.97021482718410290, -9.463799926954944652, -27.34312489596790741 ) ) ;
#388422 = CARTESIAN_POINT ( 'NONE',  ( 21.38914271127897848, 21.83943546378325706, 27.05202257261935017 ) ) ;
#388425 = EDGE_LOOP ( 'NONE', ( #341249, #41865, #523252, #408787 ) ) ;
#388424 = CARTESIAN_POINT ( 'NONE',  ( -11.22711840498350355, -8.645661300403165939, -3.103266753644062348 ) ) ;
#388423 = B_SPLINE_CURVE_WITH_KNOTS ( 'NONE', 3,
 ( #83438, #348810, #147173, #508836 ),
 .UNSPECIFIED., .F., .F.,
 ( 4, 4 ),
 ( 0.000000000000000000, 1.000000000000000000 ),
 .UNSPECIFIED. ) ;
#388426 = ORIENTED_EDGE ( 'NONE', *, *, #72316, .T. ) ;
#388427 = CARTESIAN_POINT ( 'NONE',  ( -13.43660000000000210, -13.90696913480938868, -2.350634558613089009 ) ) ;
#388428 = ORIENTED_EDGE ( 'NONE', *, *, #444959, .F. ) ;
#388429 = CARTESIAN_POINT ( 'NONE',  ( 7.739270038166528032, 60.86883655000000459, -38.71414645983848146 ) ) ;
#388430 = ORIENTED_EDGE ( 'NONE', *, *, #712473, .F. ) ;
#388432 = DIRECTION ( 'NONE',  ( -0.000000000000000000, 1.000000000000000000, -0.000000000000000000 ) ) ;
#388431 = CARTESIAN_POINT ( 'NONE',  ( 11.67943018545849831, 8.960000000000020393, -27.52668384925377865 ) ) ;
#388433 = SURFACE_SIDE_STYLE ('',( #324975 ) ) ;
#388434 = B_SPLINE_CURVE_WITH_KNOTS ( 'NONE', 3,
 ( #411389, #363442, #482495, #1088, #244054, #669424 ),
 .UNSPECIFIED., .F., .F.,
 ( 4, 2, 4 ),
 ( -1.000000000000000000, -0.5000000000000000000, -0.000000000000000000 ),
 .UNSPECIFIED. ) ;
#388435 = ORIENTED_EDGE ( 'NONE', *, *, #523312, .F. ) ;
#388436 = EDGE_LOOP ( 'NONE', ( #160272, #552705, #470304, #418639 ) ) ;
#388437 = CARTESIAN_POINT ( 'NONE',  ( 2.692374984159115137, 34.99841495267618541, -14.75639264796552830 ) ) ;
#388439 = EDGE_LOOP ( 'NONE', ( #621037, #650747, #458361, #400631 ) ) ;
#388438 = PRESENTATION_STYLE_ASSIGNMENT (( #328863 ) ) ;
#388440 = CARTESIAN_POINT ( 'NONE',  ( -38.09999999999999432, 0.9473000000000015852, 114.2999999999999829 ) ) ;
#388442 = CARTESIAN_POINT ( 'NONE',  ( 1.108209038230193233, -1.108209038230152599, -156.8727812499999175 ) ) ;
#388441 = CARTESIAN_POINT ( 'NONE',  ( 12.46393098962203361, 18.30803254859696949, 8.345683190860389900 ) ) ;
#388444 = EDGE_CURVE ( 'NONE', #225600, #719415, #417800, .T. ) ;
#388443 = LINE ( 'NONE', #328867, #566033 ) ;
#388446 = B_SPLINE_CURVE_WITH_KNOTS ( 'NONE', 3,
 ( #38134, #754253, #217301, #519387 ),
 .UNSPECIFIED., .F., .F.,
 ( 4, 4 ),
 ( 3.291659017157418171E-07, 0.0003657543332244770186 ),
 .UNSPECIFIED. ) ;
#388445 = AXIS2_PLACEMENT_3D ( 'NONE', #296107, #407555, #284366 ) ;
#388448 = CARTESIAN_POINT ( 'NONE',  ( -14.00720165293746966, 13.97560650546199312, 5.006865098046562323 ) ) ;
#388447 = COLOUR_RGB ( '',0.7764705882352941346, 0.7568627450980391913, 0.7372549019607843590 ) ;
#388449 = CARTESIAN_POINT ( 'NONE',  ( -10.21675981112949749, -9.043367657139757654, -2.721730803261243725 ) ) ;
#388450 =( NAMED_UNIT ( * ) SI_UNIT ( $, .STERADIAN. ) SOLID_ANGLE_UNIT ( ) );
#388451 = CARTESIAN_POINT ( 'NONE',  ( -104.4877720573768158, 7.125660085076870764, 152.4000000000000057 ) ) ;
#388452 = CARTESIAN_POINT ( 'NONE',  ( -12.53530922571050432, -7.836189891072138813, -2.274484081838669791 ) ) ;
#388453 = CARTESIAN_POINT ( 'NONE',  ( 27.80083493509548020, 2.785249078708744719, -3.800064587581727604 ) ) ;
#388454 = DIRECTION ( 'NONE',  ( 0.000000000000000000, -0.02617694830787311785, 0.9996573249755573709 ) ) ;
#388456 = CIRCLE ( 'NONE', #134694, 13.61899999999999622 ) ;
#388455 = CARTESIAN_POINT ( 'NONE',  ( -13.35069619357896009, -8.182205668677132948, -26.06706178060161960 ) ) ;
#388457 = CARTESIAN_POINT ( 'NONE',  ( -58.10127950000000396, 2.199999999999996181, -1.900000000000000577 ) ) ;
#388459 = CARTESIAN_POINT ( 'NONE',  ( -1.574412602700435926, 4.153597944617636095, 26.02093689618981998 ) ) ;
#388458 = DIRECTION ( 'NONE',  ( -0.000000000000000000, 1.000000000000000000, -0.000000000000000000 ) ) ;
#388460 = CARTESIAN_POINT ( 'NONE',  ( 10.56746177888405747, 18.81441541612852575, 10.64559916053889133 ) ) ;
#388461 = CARTESIAN_POINT ( 'NONE',  ( 8.885000000000170317, 3.335000000000199805, -26.40199999999999747 ) ) ;
#388463 = CARTESIAN_POINT ( 'NONE',  ( 12.76910411985520000, -9.266123732941425217, -28.21596863341911288 ) ) ;
#388462 = FACE_OUTER_BOUND ( 'NONE', #181946, .T. ) ;
#388465 = CARTESIAN_POINT ( 'NONE',  ( 9.732633178449120237, 34.33785670662661005, 27.66101596676845986 ) ) ;
#388464 = CARTESIAN_POINT ( 'NONE',  ( 11.09175981112930742, 7.756632342860265261, -27.72826919673878976 ) ) ;
#388467 = ORIENTED_EDGE ( 'NONE', *, *, #633874, .F. ) ;
#388466 = CARTESIAN_POINT ( 'NONE',  ( 21.41771361582337718, 21.82001424897414665, 27.44998990356991442 ) ) ;
#388469 = CARTESIAN_POINT ( 'NONE',  ( 2.715153780313301013, -14.22653999999998753, -5.730603397796495635 ) ) ;
#388468 = CARTESIAN_POINT ( 'NONE',  ( -11.30985821887470166, -7.701311348581533878, -2.888525551598720931 ) ) ;
#388471 = CARTESIAN_POINT ( 'NONE',  ( 12.90093795954192046, 20.04854356155575701, -7.400805958117506300 ) ) ;
#388470 = CARTESIAN_POINT ( 'NONE',  ( -18.70000000000000284, 8.699999999999992184, 124.5692515032095997 ) ) ;
#388472 = EDGE_CURVE ( 'NONE', #533199, #368443, #588635, .T. ) ;
#388474 = B_SPLINE_CURVE_WITH_KNOTS ( 'NONE', 3,
 ( #314808, #556953, #12072, #255023, #497315, #740054, #75782, #543849, #122432 ),
 .UNSPECIFIED., .F., .F.,
 ( 4, 1, 1, 1, 1, 1, 4 ),
 ( 0.000000000000000000, 0.1207114255512923007, 0.2540982035396046057, 0.4055695514568021243, 0.5788492627673541557, 0.7764319033969401262, 1.000000000000000000 ),
 .UNSPECIFIED. ) ;
#388473 = CARTESIAN_POINT ( 'NONE',  ( 11.62467915093472115, -9.673952047514138286, -27.13905289839976120 ) ) ;
#388476 = CARTESIAN_POINT ( 'NONE',  ( 5.224973227045033752, 0.000000000000000000, 11.87051804249843556 ) ) ;
#388475 = CARTESIAN_POINT ( 'NONE',  ( -58.90127950000000823, -2.616906119999993230, 7.481935080000001292 ) ) ;
#388477 = DIRECTION ( 'NONE',  ( 1.000000000000000000, -0.000000000000000000, -0.000000000000000000 ) ) ;
#388479 = ADVANCED_FACE ( 'NONE', ( #604333 ), #653458, .T. ) ;
#388478 =( GEOMETRIC_REPRESENTATION_CONTEXT ( 3 ) GLOBAL_UNCERTAINTY_ASSIGNED_CONTEXT ( ( #559091 ) ) GLOBAL_UNIT_ASSIGNED_CONTEXT ( ( #539364, #706779, #345063 ) ) REPRESENTATION_CONTEXT ( 'NONE', 'WORKASPACE' ) );
#388481 = DIRECTION ( 'NONE',  ( 0.000000000000000000, 1.000000000000000000, 0.000000000000000000 ) ) ;
#388480 = SURFACE_STYLE_USAGE ( .BOTH. , #623083 ) ;
#388482 = EDGE_CURVE ( 'NONE', #780880, #52971, #217653, .T. ) ;
#388484 = CARTESIAN_POINT ( 'NONE',  ( 14.87220551331534146, 27.18405489589809321, 0.1537617890847740032 ) ) ;
#388483 = PRESENTATION_STYLE_ASSIGNMENT (( #277057 ) ) ;
#388485 = CARTESIAN_POINT ( 'NONE',  ( -12.91050981112948826, -8.116470791611734015, -3.091086994358259510 ) ) ;
#388487 = AXIS2_PLACEMENT_3D ( 'NONE', #654748, #34366, #459932 ) ;
#388486 = STYLED_ITEM ( 'NONE', ( #712000 ), #318512 ) ;
#388490 = ORIENTED_EDGE ( 'NONE', *, *, #136880, .F. ) ;
#388489 = EDGE_CURVE ( 'NONE', #152625, #560458, #612916, .T. ) ;
#388488 = CARTESIAN_POINT ( 'NONE',  ( 14.62540174509935831, 12.47139999999999027, -3.331309621521907793 ) ) ;
#388491 = LINE ( 'NONE', #261393, #272040 ) ;
#388493 = CARTESIAN_POINT ( 'NONE',  ( -11.82713842074680066, 8.960000000000022169, -27.52668384925382838 ) ) ;
#388492 = CARTESIAN_POINT ( 'NONE',  ( -13.07592479850830181, -9.664380550980734341, -26.95000000000000639 ) ) ;
#388494 = CARTESIAN_POINT ( 'NONE',  ( 8.730056931515708385, 3.065000000000198455, -27.48021218783025077 ) ) ;
#388496 = FILL_AREA_STYLE_COLOUR ( '', #514289 ) ;
#388495 = CARTESIAN_POINT ( 'NONE',  ( 10.74691159274815178, -9.504704772379117372, -27.36118049699800281 ) ) ;
#388497 = CARTESIAN_POINT ( 'NONE',  ( 23.30164496127885698, 15.41677469831183167, -2.207846153846154014 ) ) ;
#388498 = PLANE ( 'NONE',  #73250 ) ;
#388499 = CARTESIAN_POINT ( 'NONE',  ( 0.7128352644636370972, 19.04745999999999029, -11.35600737121179371 ) ) ;
#388500 = SURFACE_SIDE_STYLE ('',( #313385 ) ) ;
#388501 = CARTESIAN_POINT ( 'NONE',  ( -11.11484685212539958, 9.035359386862342745, -2.479784431710181369 ) ) ;
#388502 = CARTESIAN_POINT ( 'NONE',  ( 13.41988625452309947, 2.610964793032096942, -7.071848931209602007 ) ) ;
#388503 = CARTESIAN_POINT ( 'NONE',  ( -10.76619800315509856, -9.353716648081080720, -28.04115366357769901 ) ) ;
#388506 = SURFACE_STYLE_FILL_AREA ( #257530 ) ;
#388505 = LINE ( 'NONE', #53865, #55803 ) ;
#388504 = SURFACE_SIDE_STYLE ('',( #142025 ) ) ;
#388507 = VERTEX_POINT ( 'NONE', #302396 ) ;
#388508 = EDGE_LOOP ( 'NONE', ( #199212, #316840, #393758, #432079, #313769, #61725 ) ) ;
#388509 = FILL_AREA_STYLE ('',( #197734 ) ) ;
#388510 = CARTESIAN_POINT ( 'NONE',  ( -13.55000000000000071, 8.027009264788022236, -1.212088935747651641 ) ) ;
#388511 = CARTESIAN_POINT ( 'NONE',  ( -11.40938960163640026, 8.400000000000027001, -27.20336769850759495 ) ) ;
#388513 = CARTESIAN_POINT ( 'NONE',  ( 22.10264919525428340, 17.09141636561707855, -7.042335587653034246 ) ) ;
#388512 = PLANE ( 'NONE',  #573786 ) ;
#388514 = CARTESIAN_POINT ( 'NONE',  ( -12.80938960163640417, -9.899999999999961275, -27.20336769850759495 ) ) ;
#388515 = PRESENTATION_LAYER_ASSIGNMENT (  '', '', ( #731314 ) ) ;
#388516 =( NAMED_UNIT ( * ) SI_UNIT ( $, .STERADIAN. ) SOLID_ANGLE_UNIT ( ) );
#388518 = CARTESIAN_POINT ( 'NONE',  ( -10.48902093492990062, -7.861310592114730156, -2.788496415799780248 ) ) ;
#388517 = AXIS2_PLACEMENT_3D ( 'NONE', #387543, #335802, #395414 ) ;
#388522 = VERTEX_POINT ( 'NONE', #608274 ) ;
#388521 = CARTESIAN_POINT ( 'NONE',  ( -12.75994800315510247, -8.400000000000005684, -1.931703435409170888 ) ) ;
#388520 = CARTESIAN_POINT ( 'NONE',  ( -14.00000000000000355, 5.540433659752055817, -0.2999999999999999334 ) ) ;
#388519 = CARTESIAN_POINT ( 'NONE',  ( -9.832714827184359407, -10.33896671663760003, -28.22776034438960124 ) ) ;
#388523 = CARTESIAN_POINT ( 'NONE',  ( 14.74064129319072691, 14.56024937543279307, 2.777386688299807282 ) ) ;
#388525 = VERTEX_POINT ( 'NONE', #425571 ) ;
#388524 = EDGE_CURVE ( 'NONE', #91868, #774312, #787366, .T. ) ;
#388526 = EDGE_CURVE ( 'NONE', #534876, #547136, #67375, .T. ) ;
#388528 = CARTESIAN_POINT ( 'NONE',  ( -1.178606299119998146, 14.03664829443999373, -0.02539999999999986366 ) ) ;
#388527 = CARTESIAN_POINT ( 'NONE',  ( -11.41655922571051107, 8.295181925654118160, -27.29601894416898133 ) ) ;
#388529 = CARTESIAN_POINT ( 'NONE',  ( -13.00683307511442166, 31.55964526121394442, 7.213087146829225915 ) ) ;
#388531 = ADVANCED_FACE ( 'NONE', ( #242666 ), #243258, .F. ) ;
#388530 = CARTESIAN_POINT ( 'NONE',  ( 5.035258011786532428, -16.83290544819597301, -12.26071527739265576 ) ) ;
#388532 = COLOUR_RGB ( '',0.4274509803921568429, 0.4588235294117646856, 0.4941176470588235503 ) ;
#388533 = CARTESIAN_POINT ( 'NONE',  ( -13.46200000000000507, 13.90332156608086045, 2.628974291063970625 ) ) ;
#388534 = PRESENTATION_STYLE_ASSIGNMENT (( #145954 ) ) ;
#388535 = CARTESIAN_POINT ( 'NONE',  ( 8.072347239385297968, 14.44999999999999218, -7.886622650836781823 ) ) ;
#388537 = CARTESIAN_POINT ( 'NONE',  ( -9.929059225710464176, 7.760317776580034632, -27.97103348687913282 ) ) ;
#388536 = DIRECTION ( 'NONE',  ( -0.5396527035159098817, -5.830668163207246417E-16, -0.8418877357391361116 ) ) ;
#388538 = CARTESIAN_POINT ( 'NONE',  ( -13.75630181681197683, 20.60748647315532622, 5.980318563466032522 ) ) ;
#388539 = LINE ( 'NONE', #698600, #504678 ) ;
#388541 = LINE ( 'NONE', #623161, #688714 ) ;
#388540 =( LENGTH_UNIT ( ) NAMED_UNIT ( * ) SI_UNIT ( .MILLI., .METRE. ) );
#388544 = AXIS2_PLACEMENT_3D ( 'NONE', #136418, #740870, #744753 ) ;
#388543 = CARTESIAN_POINT ( 'NONE',  ( 10.67854816051740130, 8.179133319884856590, -27.21880210359442742 ) ) ;
#388542 = CARTESIAN_POINT ( 'NONE',  ( -1.862068965517399866, 14.44994999999999941, -19.25086206896549612 ) ) ;
#388545 = CARTESIAN_POINT ( 'NONE',  ( 10.97291666666650478, -10.57787586884009912, -28.63770826226729938 ) ) ;
#388546 = CARTESIAN_POINT ( 'NONE',  ( 4.610107491295573290, 36.09497148037740999, 14.14047516594475162 ) ) ;
#388549 = ORIENTED_EDGE ( 'NONE', *, *, #775862, .F. ) ;
#388548 =( GEOMETRIC_REPRESENTATION_CONTEXT ( 3 ) GLOBAL_UNCERTAINTY_ASSIGNED_CONTEXT ( ( #429281 ) ) GLOBAL_UNIT_ASSIGNED_CONTEXT ( ( #634667, #574908, #1614 ) ) REPRESENTATION_CONTEXT ( 'NONE', 'WORKASPACE' ) );
#388547 = CARTESIAN_POINT ( 'NONE',  ( 139.6999999999999886, 12.70000000000000107, -88.90000000000000568 ) ) ;
#388551 = B_SPLINE_CURVE_WITH_KNOTS ( 'NONE', 3,
 ( #719810, #350209, #592449, #47692 ),
 .UNSPECIFIED., .F., .F.,
 ( 4, 4 ),
 ( 1.961426910998829269E-16, 0.0005064740943529343498 ),
 .UNSPECIFIED. ) ;
#388550 = CARTESIAN_POINT ( 'NONE',  ( -9.949381493851031877, -10.00766669646490037, -27.28096349978110169 ) ) ;
#388552 = PRESENTATION_STYLE_ASSIGNMENT (( #205633 ) ) ;
#388553 = CARTESIAN_POINT ( 'NONE',  ( -2.603308827997696790E-16, -2.125762979015803911, -147.8190703125000027 ) ) ;
#388554 = ORIENTED_EDGE ( 'NONE', *, *, #556568, .T. ) ;
#388556 = EDGE_CURVE ( 'NONE', #645285, #366496, #194714, .T. ) ;
#388555 = CARTESIAN_POINT ( 'NONE',  ( 11.19943760159630841, -10.47071637170940406, -28.17950325083732466 ) ) ;
#388557 = ORIENTED_EDGE ( 'NONE', *, *, #98418, .F. ) ;
#388558 = CARTESIAN_POINT ( 'NONE',  ( 13.65000000000000036, 8.785030468685091520, -2.734964951686865042 ) ) ;
#388559 = CARTESIAN_POINT ( 'NONE',  ( 2.128565901447798669, 35.56075353297775621, 14.71989593044711775 ) ) ;
#388560 =( LENGTH_UNIT ( ) NAMED_UNIT ( * ) SI_UNIT ( .MILLI., .METRE. ) );
#388561 = CARTESIAN_POINT ( 'NONE',  ( 14.92681287922759203, 26.04519202119609389, 1.479952657474193023 ) ) ;
#388563 = ORIENTED_EDGE ( 'NONE', *, *, #573455, .F. ) ;
#388562 = CARTESIAN_POINT ( 'NONE',  ( -59.10127950000000396, -7.866042580000006446, -2.803057718331128711 ) ) ;
#388565 = ORIENTED_EDGE ( 'NONE', *, *, #756417, .T. ) ;
#388564 = CARTESIAN_POINT ( 'NONE',  ( -10.16284366008492235, 30.23516462812778016, -11.03253237360583405 ) ) ;
#388566 = EDGE_CURVE ( 'NONE', #573232, #782804, #131116, .T. ) ;
#388567 = CARTESIAN_POINT ( 'NONE',  ( -63.50000000000000000, -3.469446951953614189E-15, -38.09999999999999432 ) ) ;
#388568 = CARTESIAN_POINT ( 'NONE',  ( -16.81098999999999677, 1.457317444517359613E-16, -1.397000000000000464 ) ) ;
#388569 = AXIS2_PLACEMENT_3D ( 'NONE', #200383, #256313, #252329 ) ;
#388570 = CARTESIAN_POINT ( 'NONE',  ( -9.969606268303037311, 7.978210570499477683, -2.109870414589173127 ) ) ;
#388571 = EDGE_LOOP ( 'NONE', ( #582856, #740603, #394522, #359183 ) ) ;
#388573 = CARTESIAN_POINT ( 'NONE',  ( 12.41735686983841980, 8.923049137321644508, -27.62190895149078784 ) ) ;
#388572 = MECHANICAL_DESIGN_GEOMETRIC_PRESENTATION_REPRESENTATION (  '', ( #287060 ), #579085 ) ;
#388576 = ORIENTED_EDGE ( 'NONE', *, *, #234298, .F. ) ;
#388575 = LINE ( 'NONE', #575190, #488 ) ;
#388574 = CARTESIAN_POINT ( 'NONE',  ( -8.619434841513957224, 19.46588914849897733, 27.42435623303581593 ) ) ;
#388578 = EDGE_LOOP ( 'NONE', ( #36861, #110346, #199295, #655126, #632652 ) ) ;
#388577 = FILL_AREA_STYLE ('',( #153845 ) ) ;
#388580 =( GEOMETRIC_REPRESENTATION_CONTEXT ( 3 ) GLOBAL_UNCERTAINTY_ASSIGNED_CONTEXT ( ( #525922 ) ) GLOBAL_UNIT_ASSIGNED_CONTEXT ( ( #296662, #582909, #523237 ) ) REPRESENTATION_CONTEXT ( 'NONE', 'WORKASPACE' ) );
#388579 = CARTESIAN_POINT ( 'NONE',  ( -9.911472934969699722, 7.764640613137641978, -2.720215568289757968 ) ) ;
#388582 = CARTESIAN_POINT ( 'NONE',  ( 14.31123414160410157, 31.31500638387597846, 4.493184559285112734 ) ) ;
#388581 = VECTOR ( 'NONE', #583540, 1000.000000000000000 ) ;
#388584 =( NAMED_UNIT ( * ) PLANE_ANGLE_UNIT ( ) SI_UNIT ( $, .RADIAN. ) );
#388583 = CARTESIAN_POINT ( 'NONE',  ( -59.50127949962701024, -2.514190250536002313, 3.933698192396950954 ) ) ;
#388585 = CARTESIAN_POINT ( 'NONE',  ( 10.78094479326940380, -7.375242026392768935, -2.793893196046191907 ) ) ;
#388586 = CARTESIAN_POINT ( 'NONE',  ( 0.000000000000000000, 40.65979999999996153, 0.000000000000000000 ) ) ;
#388587 = EDGE_CURVE ( 'NONE', #773208, #240604, #318106, .T. ) ;
#388589 = DIRECTION ( 'NONE',  ( 0.000000000000000000, 0.000000000000000000, 1.000000000000000000 ) ) ;
#388588 = CARTESIAN_POINT ( 'NONE',  ( 11.66030922571020056, -9.336189891072107727, -28.17551591816130241 ) ) ;
#388590 = COLOUR_RGB ( '',1.000000000000000000, 1.000000000000000000, 1.000000000000000000 ) ;
#388592 = LINE ( 'NONE', #376952, #568893 ) ;
#388591 = VECTOR ( 'NONE', #637403, 1000.000000000000227 ) ;
#388594 = CARTESIAN_POINT ( 'NONE',  ( -23.67183615147532905, 14.30322599321454646, -92.33110394721452963 ) ) ;
#388593 = COLOUR_RGB ( '',0.4941176470588235503, 0.4941176470588235503, 0.4941176470588235503 ) ;
#388596 = ORIENTED_EDGE ( 'NONE', *, *, #419347, .F. ) ;
#388595 = CARTESIAN_POINT ( 'NONE',  ( -13.46200000000000330, -13.51380836976436228, -2.652932509562990315 ) ) ;
#388598 = CARTESIAN_POINT ( 'NONE',  ( -9.870000000000162643, -8.400000000000003908, -2.249212229175763689 ) ) ;
#388597 = CARTESIAN_POINT ( 'NONE',  ( -8.617707681266320918, 19.33902514508221060, 27.50647196870259847 ) ) ;
#388599 = PRESENTATION_STYLE_ASSIGNMENT (( #690859 ) ) ;
#388601 = CARTESIAN_POINT ( 'NONE',  ( 10.67862308183610409, 8.179204040819243460, -27.21900421151302041 ) ) ;
#388600 = STYLED_ITEM ( 'NONE', ( #386500 ), #444837 ) ;
#388602 = AXIS2_PLACEMENT_3D ( 'NONE', #785412, #666078, #606248 ) ;
#388605 = AXIS2_PLACEMENT_3D ( 'NONE', #609776, #5175, #49376 ) ;
#388604 = CARTESIAN_POINT ( 'NONE',  ( -10.69318760159659831, -10.32986095148189953, -27.35049110954798479 ) ) ;
#388603 = CARTESIAN_POINT ( 'NONE',  ( -3.069663127020342053, 34.86261966673509960, -14.55277638145558150 ) ) ;
#388608 = EDGE_CURVE ( 'NONE', #681963, #702959, #196216, .T. ) ;
#388607 = CARTESIAN_POINT ( 'NONE',  ( 9.893749999999879918, 7.551011088378849934, -2.898693535156609880 ) ) ;
#388606 = DIRECTION ( 'NONE',  ( 0.000000000000000000, -0.000000000000000000, 1.000000000000000000 ) ) ;
#388609 = CARTESIAN_POINT ( 'NONE',  ( 13.43573904268720121, 24.29080615337966620, 6.669402558848681828 ) ) ;
#388610 = CARTESIAN_POINT ( 'NONE',  ( 10.09401351879180098, 7.871425591818590028, -28.03495700856050021 ) ) ;
#388611 = CARTESIAN_POINT ( 'NONE',  ( -11.92890661977466316, 8.682152850630000529, -3.096081116883246498 ) ) ;
#388613 = CARTESIAN_POINT ( 'NONE',  ( -12.23635528624424573, -9.895113245411780056, -28.42682916066644694 ) ) ;
#388612 = DIRECTION ( 'NONE',  ( -0.000000000000000000, -1.000000000000000000, -0.000000000000000000 ) ) ;
#388614 = CARTESIAN_POINT ( 'NONE',  ( -14.37497801908180151, 25.95930899060279273, -4.285242844193588141 ) ) ;
#388616 = SURFACE_STYLE_USAGE ( .BOTH. , #754361 ) ;
#388615 = FACE_OUTER_BOUND ( 'NONE', #215631, .T. ) ;
#388617 = MECHANICAL_DESIGN_GEOMETRIC_PRESENTATION_REPRESENTATION (  '', ( #123427 ), #45534 ) ;
#388619 = EDGE_CURVE ( 'NONE', #413311, #637110, #129626, .T. ) ;
#388618 = CARTESIAN_POINT ( 'NONE',  ( -0.1826884100001472111, 19.04746000000000095, -10.67745467112589353 ) ) ;
#388620 = STYLED_ITEM ( 'NONE', ( #62978 ), #699219 ) ;
#388622 = CARTESIAN_POINT ( 'NONE',  ( -14.34899983449282779, 29.36239999999997963, 4.223505162875472507 ) ) ;
#388621 = STYLED_ITEM ( 'NONE', ( #708031 ), #478213 ) ;
#388624 = CARTESIAN_POINT ( 'NONE',  ( 11.97432268268979882, -7.825878192473859407, -2.600000000000000089 ) ) ;
#388623 = CARTESIAN_POINT ( 'NONE',  ( 14.58887904200597241, 5.080000000000000071, 3.606522537453590527 ) ) ;
#388625 = VECTOR ( 'NONE', #482831, 1000.000000000000000 ) ;
#388626 = ORIENTED_EDGE ( 'NONE', *, *, #455525, .T. ) ;
#388627 = CARTESIAN_POINT ( 'NONE',  ( 2.552624782073353416, 1.546398070640288003, 0.1691558005153698252 ) ) ;
#388629 = CARTESIAN_POINT ( 'NONE',  ( 0.8805198562989959843, -2.125762979015804799, -146.1323515625000198 ) ) ;
#388628 = DIRECTION ( 'NONE',  ( 1.000000000000000000, 0.000000000000000000, 0.000000000000000000 ) ) ;
#388631 = VERTEX_POINT ( 'NONE', #94777 ) ;
#388630 = DIRECTION ( 'NONE',  ( 0.8585043829385390346, 0.5128062250746554529, -0.000000000000000000 ) ) ;
#388632 = DIRECTION ( 'NONE',  ( -1.000000000000000000, -3.259387222699660009E-16, -1.230712578331597902E-16 ) ) ;
#388633 = CARTESIAN_POINT ( 'NONE',  ( -11.42799477076887626, 7.765456679520409189, -2.233646243108605489 ) ) ;
#388636 = MECHANICAL_DESIGN_GEOMETRIC_PRESENTATION_REPRESENTATION (  '', ( #159238 ), #108590 ) ;
#388635 = CARTESIAN_POINT ( 'NONE',  ( 9.866759811129279356, 9.043367657139782523, -27.97173080326129124 ) ) ;
#388634 = FILL_AREA_STYLE_COLOUR ( '', #294087 ) ;
#388637 = CARTESIAN_POINT ( 'NONE',  ( -13.15000000000000213, 8.634463421977212505, -26.97304365021577865 ) ) ;
#388638 = CARTESIAN_POINT ( 'NONE',  ( 10.88338842074650792, -8.504109736069320746, -3.150237369555713318 ) ) ;
#388639 = CIRCLE ( 'NONE', #45552, 2.552700000007505743 ) ;
#388640 = DIRECTION ( 'NONE',  ( -0.000000000000000000, -0.000000000000000000, -1.000000000000000000 ) ) ;
#388641 = CONICAL_SURFACE ( 'NONE', #147363, 1.250000000000001110, 0.7853981633974489451 ) ;
#388643 = STYLED_ITEM ( 'NONE', ( #433318 ), #278272 ) ;
#388642 = CARTESIAN_POINT ( 'NONE',  ( 2.361426157155180228, 14.44994999999999941, -6.274027569579890162 ) ) ;
#388645 = CARTESIAN_POINT ( 'NONE',  ( -10.21255508741340101, -8.613569957361828955, -3.210345153700592036 ) ) ;
#388644 =( NAMED_UNIT ( * ) SI_UNIT ( $, .STERADIAN. ) SOLID_ANGLE_UNIT ( ) );
#388646 = LINE ( 'NONE', #221338, #733646 ) ;
#388649 = SURFACE_STYLE_FILL_AREA ( #225260 ) ;
#388648 = DIRECTION ( 'NONE',  ( 1.000000000000000000, -2.984779340913810239E-15, -2.227757948682349960E-15 ) ) ;
#388647 = CARTESIAN_POINT ( 'NONE',  ( -11.72927188070776694, 9.147240899540779679, -2.599621633660531561 ) ) ;
#388650 = DIRECTION ( 'NONE',  ( 0.000000000000000000, 0.000000000000000000, 1.000000000000000000 ) ) ;
#388651 = CARTESIAN_POINT ( 'NONE',  ( 27.64645882481188721, 4.039427897483761853, 0.9670601716782480928 ) ) ;
#388652 = COLOUR_RGB ( '',0.4274509803921568429, 0.4588235294117646856, 0.4941176470588235503 ) ;
#388653 = DIRECTION ( 'NONE',  ( 1.000000000000000000, 0.000000000000000000, 0.000000000000000000 ) ) ;
#388654 = ORIENTED_EDGE ( 'NONE', *, *, #381662, .F. ) ;
#388655 = CARTESIAN_POINT ( 'NONE',  ( -12.66335626830299965, 8.120000000000000995, -28.33497422611930361 ) ) ;
#388656 = AXIS2_PLACEMENT_3D ( 'NONE', #741535, #260390, #137096 ) ;
#388657 = CARTESIAN_POINT ( 'NONE',  ( -12.00161466982169678, 7.821238197802467873, -2.265851717704558954 ) ) ;
#388658 = ORIENTED_EDGE ( 'NONE', *, *, #595089, .F. ) ;
#388660 = VERTEX_POINT ( 'NONE', #699417 ) ;
#388659 = DIRECTION ( 'NONE',  ( -0.08456554820052507304, 0.000000000000000000, -0.9964179183743860913 ) ) ;
#388663 = VERTEX_POINT ( 'NONE', #257039 ) ;
#388662 = ADVANCED_FACE ( 'NONE', ( #445062 ), #170850, .T. ) ;
#388661 = COLOUR_RGB ( '',0.2509803921568627416, 0.2509803921568627416, 0.2509803921568627416 ) ;
#388665 = VERTEX_POINT ( 'NONE', #487532 ) ;
#388664 = CARTESIAN_POINT ( 'NONE',  ( 14.81828709251563403, 29.64669485232571589, 1.274558684109463824 ) ) ;
#388666 = PRESENTATION_LAYER_ASSIGNMENT (  '', '', ( #171125 ) ) ;
#388668 = VERTEX_POINT ( 'NONE', #682429 ) ;
#388667 = ORIENTED_EDGE ( 'NONE', *, *, #300568, .T. ) ;
#388669 = CARTESIAN_POINT ( 'NONE',  ( 12.50000000000001243, 1.999999999999995781, 75.50000000000005684 ) ) ;
#388670 = CARTESIAN_POINT ( 'NONE',  ( 3.347816461753306605, 35.86485279015223426, -14.49131650121598192 ) ) ;
#388672 = VECTOR ( 'NONE', #496438, 1000.000000000000000 ) ;
#388671 = FILL_AREA_STYLE_COLOUR ( '', #338975 ) ;
#388673 = CARTESIAN_POINT ( 'NONE',  ( -12.39527093492990062, -10.47071637170940051, -27.85000000000000142 ) ) ;
#388674 = CARTESIAN_POINT ( 'NONE',  ( 13.69047701649971849, 24.40656546212806433, -6.129505969632768725 ) ) ;
#388675 = EDGE_CURVE ( 'NONE', #617470, #588168, #320672, .T. ) ;
#388677 = DIRECTION ( 'NONE',  ( 0.000000000000000000, 0.000000000000000000, 1.000000000000000000 ) ) ;
#388676 = AXIS2_PLACEMENT_3D ( 'NONE', #591315, #165967, #603107 ) ;
#388678 = ORIENTED_EDGE ( 'NONE', *, *, #109773, .T. ) ;
#388679 =( NAMED_UNIT ( * ) PLANE_ANGLE_UNIT ( ) SI_UNIT ( $, .RADIAN. ) );
#388680 = PRESENTATION_LAYER_ASSIGNMENT (  '', '', ( #172313 ) ) ;
#388683 = CARTESIAN_POINT ( 'NONE',  ( -14.56607624468107964, 18.30649460227442660, 3.581819433425887045 ) ) ;
#388682 = FILL_AREA_STYLE_COLOUR ( '', #306152 ) ;
#388681 = CARTESIAN_POINT ( 'NONE',  ( -12.42585678150068595, -9.144048102253142574, -27.84998967966167527 ) ) ;
#388684 = EDGE_LOOP ( 'NONE', ( #581857, #785452, #553361, #565006 ) ) ;
#388685 = EDGE_CURVE ( 'NONE', #50312, #240785, #290642, .T. ) ;
#388688 = VECTOR ( 'NONE', #586655, 1000.000000000000000 ) ;
#388687 = DIRECTION ( 'NONE',  ( 0.02616798426497498470, 0.02616798426497908212, -0.9993150019883698665 ) ) ;
#388686 = CARTESIAN_POINT ( 'NONE',  ( 11.20562293496950090, 8.120000000000000995, -28.33497422611930361 ) ) ;
#388689 = EDGE_LOOP ( 'NONE', ( #144490, #635474, #665928, #20978 ) ) ;
#388690 = DIRECTION ( 'NONE',  ( 1.000000000000000000, 9.367506770274760775E-17, 5.140468056807920141E-17 ) ) ;
#388692 = SURFACE_STYLE_USAGE ( .BOTH. , #746627 ) ;
#388691 = FACE_OUTER_BOUND ( 'NONE', #78667, .T. ) ;
#388693 = CARTESIAN_POINT ( 'NONE',  ( -59.10000000000001563, 8.032283592809841721, -5.605642923024640289 ) ) ;
#388694 = AXIS2_PLACEMENT_3D ( 'NONE', #709024, #36876, #164188 ) ;
#388695 =( NAMED_UNIT ( * ) SI_UNIT ( $, .STERADIAN. ) SOLID_ANGLE_UNIT ( ) );
#388696 = ORIENTED_EDGE ( 'NONE', *, *, #476578, .T. ) ;
#388697 = CARTESIAN_POINT ( 'NONE',  ( 7.360000000000139764, 1.443962838003183924, -30.30232578333275129 ) ) ;
#388700 = VECTOR ( 'NONE', #139744, 1000.000000000000000 ) ;
#388699 = CARTESIAN_POINT ( 'NONE',  ( -8.565874619144658197, 18.05823646562412321, 26.84358692899592214 ) ) ;
#388698 = B_SPLINE_CURVE_WITH_KNOTS ( 'NONE', 3,
 ( #517038, #476965, #520944, #779357 ),
 .UNSPECIFIED., .F., .F.,
 ( 4, 4 ),
 ( 0.000000000000000000, 1.000000000000000000 ),
 .UNSPECIFIED. ) ;
#388701 = EDGE_CURVE ( 'NONE', #543239, #15775, #562850, .T. ) ;
#388702 = CARTESIAN_POINT ( 'NONE',  ( 10.72813960163609615, 8.186430042638189519, -27.23965484629941969 ) ) ;
#388703 = CARTESIAN_POINT ( 'NONE',  ( 9.226496949905516942, 4.748772729004455684, 27.18637241881825872 ) ) ;
#388704 = UNCERTAINTY_MEASURE_WITH_UNIT (LENGTH_MEASURE( 1.000000000000000082E-05 ), #442298, 'distance_accuracy_value', 'NONE');
#388705 = CARTESIAN_POINT ( 'NONE',  ( 14.81193091981487164, 24.97628617498020986, 1.346429726084964029 ) ) ;
#388706 = DIRECTION ( 'NONE',  ( -0.000000000000000000, -0.000000000000000000, -1.000000000000000000 ) ) ;
#388707 = ORIENTED_EDGE ( 'NONE', *, *, #447353, .T. ) ;
#388708 = CARTESIAN_POINT ( 'NONE',  ( -12.58225539435626850, 26.06956792743940099, 7.930509351733459056 ) ) ;
#388710 = VERTEX_POINT ( 'NONE', #734202 ) ;
#388709 = CARTESIAN_POINT ( 'NONE',  ( -13.35026880143779771, 29.92950892037798383, 6.838883237358403200 ) ) ;
#388711 = CARTESIAN_POINT ( 'NONE',  ( -58.00000000000001421, 8.227241335952173884, -4.749999999999978684 ) ) ;
#388712 = EDGE_CURVE ( 'NONE', #786571, #257003, #338545, .T. ) ;
#388713 = DIRECTION ( 'NONE',  ( 1.000000000000000000, 3.259387222699669870E-16, 3.146741282193379919E-16 ) ) ;
#388714 = CARTESIAN_POINT ( 'NONE',  ( 27.92489833980486935, 0.9185059515799287588, 2.003103484109849397 ) ) ;
#388716 = CARTESIAN_POINT ( 'NONE',  ( -56.50000000000000711, -7.785585140000132576, -7.785585140000126358 ) ) ;
#388715 = CARTESIAN_POINT ( 'NONE',  ( 9.920888420746521774, -9.264640613137613556, -27.97021556828982014 ) ) ;
#388717 = APPLICATION_CONTEXT ( 'automotive_design' ) ;
#388718 = UNCERTAINTY_MEASURE_WITH_UNIT (LENGTH_MEASURE( 1.000000000000000082E-05 ), #244662, 'distance_accuracy_value', 'NONE');
#388719 = SURFACE_SIDE_STYLE ('',( #261628 ) ) ;
#388720 = VERTEX_POINT ( 'NONE', #81668 ) ;
#388721 = CARTESIAN_POINT ( 'NONE',  ( -11.28210626830300178, -8.824464672112091179, -2.965280360995190101 ) ) ;
#388723 = CARTESIAN_POINT ( 'NONE',  ( 13.70383299693741819, 26.03654388186898316, -6.099591906348443615 ) ) ;
#388722 = CARTESIAN_POINT ( 'NONE',  ( 13.81752275542702080, -9.430347394042835063, -27.99613796362323725 ) ) ;
#388724 = CARTESIAN_POINT ( 'NONE',  ( -10.50234685212540064, 8.504109736069331404, -3.150237369555670242 ) ) ;
#388725 = CARTESIAN_POINT ( 'NONE',  ( 11.33130508741320419, -9.339999999999955449, -27.84999999999999076 ) ) ;
#388726 = ORIENTED_EDGE ( 'NONE', *, *, #72282, .F. ) ;
#388727 = FILL_AREA_STYLE_COLOUR ( '', #390668 ) ;
#388728 = CARTESIAN_POINT ( 'NONE',  ( 11.37443760159640327, -9.329283628290550467, -27.52049674916262134 ) ) ;
#388729 = EDGE_CURVE ( 'NONE', #642751, #705509, #193346, .T. ) ;
#388730 = CARTESIAN_POINT ( 'NONE',  ( 11.81259422402052728, 31.51902120502766991, -9.244599952923397979 ) ) ;
#388731 = DIRECTION ( 'NONE',  ( 2.234830161448524614E-17, -8.673617379884029556E-16, 1.000000000000000000 ) ) ;
#388734 = EDGE_CURVE ( 'NONE', #259911, #24807, #678516, .T. ) ;
#388733 = CARTESIAN_POINT ( 'NONE',  ( -2.167225439479997906, 13.91485052431999314, -0.02539999999999974570 ) ) ;
#388732 = CARTESIAN_POINT ( 'NONE',  ( 4.021698665975756981, 36.34857750179712355, -14.31894091195604801 ) ) ;
#388737 = LINE ( 'NONE', #325277, #248616 ) ;
#388736 = CARTESIAN_POINT ( 'NONE',  ( -1.734197890908409923, 14.44994999999999941, -11.33759245714309927 ) ) ;
#388735 = CARTESIAN_POINT ( 'NONE',  ( 10.14500626830280261, -8.821789429500494606, -3.090129585410818169 ) ) ;
#388740 = ORIENTED_EDGE ( 'NONE', *, *, #480972, .T. ) ;
#388739 = LINE ( 'NONE', #728024, #599434 ) ;
#388738 =( NAMED_UNIT ( * ) SI_UNIT ( $, .STERADIAN. ) SOLID_ANGLE_UNIT ( ) );
#388741 = CARTESIAN_POINT ( 'NONE',  ( -11.23438960163640488, -9.899999999999961275, -28.49663230149241144 ) ) ;
#388742 = CARTESIAN_POINT ( 'NONE',  ( 5.325993230181161664, 35.60491643277087093, 13.88668157398960012 ) ) ;
#388743 = AXIS2_PLACEMENT_3D ( 'NONE', #697801, #149082, #328189 ) ;
#388744 = SURFACE_STYLE_FILL_AREA ( #511749 ) ;
#388746 = CARTESIAN_POINT ( 'NONE',  ( 11.84136138330688048, 7.828977210513369478, -27.52031983877652976 ) ) ;
#388745 = CARTESIAN_POINT ( 'NONE',  ( 15.59529946162074943, 83.29999999999999716, 28.80000000000000071 ) ) ;
#388747 = UNCERTAINTY_MEASURE_WITH_UNIT (LENGTH_MEASURE( 1.000000000000000082E-05 ), #526599, 'distance_accuracy_value', 'NONE');
#388748 = ADVANCED_FACE ( 'NONE', ( #558940 ), #125803, .T. ) ;
#388749 = CARTESIAN_POINT ( 'NONE',  ( 11.55521684689997741, -7.654930184510805091, -2.600007491484636724 ) ) ;
#388750 = B_SPLINE_CURVE_WITH_KNOTS ( 'NONE', 3,
 ( #745023, #693230, #502288, #633481 ),
 .UNSPECIFIED., .F., .F.,
 ( 4, 4 ),
 ( 0.000000000000000000, 1.000000000000000000 ),
 .UNSPECIFIED. ) ;
#388751 = SURFACE_STYLE_FILL_AREA ( #370229 ) ;
#388752 = CARTESIAN_POINT ( 'NONE',  ( 12.34272293496938744, -9.339999999999955449, -28.17331615074622420 ) ) ;
#388754 = FACE_OUTER_BOUND ( 'NONE', #127952, .T. ) ;
#388753 = CARTESIAN_POINT ( 'NONE',  ( -14.99951758458287010, 26.49228416231038352, 0.1203189126635775263 ) ) ;
#388755 = CARTESIAN_POINT ( 'NONE',  ( -0.3725844031512381416, -2.049203919215547121, -144.6910999999999774 ) ) ;
#388756 = CARTESIAN_POINT ( 'NONE',  ( 12.80360426826299935, 8.685358185854719082, -27.35574512374399703 ) ) ;
#388757 =( NAMED_UNIT ( * ) SI_UNIT ( $, .STERADIAN. ) SOLID_ANGLE_UNIT ( ) );
#388758 = CARTESIAN_POINT ( 'NONE',  ( 0.000000000000000000, 1.567244251809624567, -155.6821562499999629 ) ) ;
#388759 = ORIENTED_EDGE ( 'NONE', *, *, #485582, .T. ) ;
#388760 = EDGE_CURVE ( 'NONE', #86698, #263927, #610823, .T. ) ;
#388763 = ORIENTED_EDGE ( 'NONE', *, *, #148545, .T. ) ;
#388762 = CARTESIAN_POINT ( 'NONE',  ( 13.31593672140684603, 19.73319539434845638, -6.905502603529938277 ) ) ;
#388761 = LINE ( 'NONE', #78524, #743744 ) ;
#388764 = COLOUR_RGB ( '',0.4274509803921568429, 0.4588235294117646856, 0.4941176470588235503 ) ;
#388765 = CIRCLE ( 'NONE', #566160, 0.5000000000000004441 ) ;
#388768 = CARTESIAN_POINT ( 'NONE',  ( -10.96660910624907537, 18.61697374651831183, -10.04687092582982544 ) ) ;
#388767 = CARTESIAN_POINT ( 'NONE',  ( -4.224644747290297708, 18.91300000000000026, -0.4046608978958471936 ) ) ;
#388766 = LINE ( 'NONE', #694922, #361806 ) ;
#388769 = CARTESIAN_POINT ( 'NONE',  ( 11.87368307475652429, 7.830891482508627988, -2.640453752964577294 ) ) ;
#388770 =( LENGTH_UNIT ( ) NAMED_UNIT ( * ) SI_UNIT ( .MILLI., .METRE. ) );
#388771 = CARTESIAN_POINT ( 'NONE',  ( 3.810000000000000941, 46.74999994400000247, -11.53030000000006972 ) ) ;
#388772 = CARTESIAN_POINT ( 'NONE',  ( 5.619897708817688908, 34.69701656810705970, 27.58970772134029659 ) ) ;
#388773 = ORIENTED_EDGE ( 'NONE', *, *, #479564, .T. ) ;
#388775 = VERTEX_POINT ( 'NONE', #421696 ) ;
#388774 = ORIENTED_EDGE ( 'NONE', *, *, #300304, .T. ) ;
#388776 = CARTESIAN_POINT ( 'NONE',  ( 13.88391264292801353, 20.56081772151897624, 5.677760978021492377 ) ) ;
#388777 = FILL_AREA_STYLE_COLOUR ( '', #559734 ) ;
#388779 = ORIENTED_EDGE ( 'NONE', *, *, #155593, .F. ) ;
#388778 = CARTESIAN_POINT ( 'NONE',  ( 8.135000000000149001, 3.985000000000205489, -29.94999999999992468 ) ) ;
#388780 = SURFACE_STYLE_FILL_AREA ( #571444 ) ;
#388781 = EDGE_LOOP ( 'NONE', ( #214730, #219594, #563536, #514301 ) ) ;
#388782 = CARTESIAN_POINT ( 'NONE',  ( -12.59364255904380059, -7.836189891072138813, -2.925515918161328610 ) ) ;
#388783 = CARTESIAN_POINT ( 'NONE',  ( -10.69844281018796472, -10.53362217855159599, -27.85222100289399805 ) ) ;
#388784 = ORIENTED_EDGE ( 'NONE', *, *, #718337, .T. ) ;
#388785 = CARTESIAN_POINT ( 'NONE',  ( -9.949306572532341519, 8.292298828939960842, -27.28078129577930255 ) ) ;
#388786 = CARTESIAN_POINT ( 'NONE',  ( -1.567244251809583266, 0.6491738246508449439, -149.1833281249999743 ) ) ;
#388788 = ORIENTED_EDGE ( 'NONE', *, *, #43325, .T. ) ;
#388787 = CARTESIAN_POINT ( 'NONE',  ( -6.314632911392405568, 19.04745999999999739, -10.66800000000000281 ) ) ;
#388789 = CARTESIAN_POINT ( 'NONE',  ( 10.28555767767500129, -9.478210570499435050, -27.35987041458921354 ) ) ;
#388791 = B_SPLINE_CURVE_WITH_KNOTS ( 'NONE', 3,
 ( #229851, #707134, #106413, #456698 ),
 .UNSPECIFIED., .F., .F.,
 ( 4, 4 ),
 ( 2.453647880676755228E-07, 0.0003656705321107126027 ),
 .UNSPECIFIED. ) ;
#388790 =( NAMED_UNIT ( * ) PLANE_ANGLE_UNIT ( ) SI_UNIT ( $, .RADIAN. ) );
#388794 = EDGE_CURVE ( 'NONE', #712261, #673564, #755297, .T. ) ;
#388793 = CARTESIAN_POINT ( 'NONE',  ( 7.835000000000149178, 2.035000000000202203, -29.35000000000000142 ) ) ;
#388792 = CARTESIAN_POINT ( 'NONE',  ( 9.939999020111386585, 34.29035565343513525, 27.25856589535801433 ) ) ;
#388795 = ORIENTED_EDGE ( 'NONE', *, *, #14307, .T. ) ;
#388796 = CARTESIAN_POINT ( 'NONE',  ( 10.20353960163610374, 8.614605431199121810, -3.209981837625651924 ) ) ;
#388797 = VERTEX_POINT ( 'NONE', #111452 ) ;
#388798 = EDGE_CURVE ( 'NONE', #373908, #482761, #548578, .T. ) ;
#388799 = SURFACE_SIDE_STYLE ('',( #337058 ) ) ;
#388800 = CARTESIAN_POINT ( 'NONE',  ( -13.40221910287473683, -5.558739284964314464, -0.2999999999999992673 ) ) ;
#388801 = CARTESIAN_POINT ( 'NONE',  ( 9.920364669821468695, -9.464079267204274615, -27.34344949613802811 ) ) ;
#388803 = CARTESIAN_POINT ( 'NONE',  ( 11.95084433618163366, 7.860586285685848829, -28.17657971135995254 ) ) ;
#388802 = SURFACE_STYLE_FILL_AREA ( #154074 ) ;
#388804 = CARTESIAN_POINT ( 'NONE',  ( -59.14782930053503662, -8.324979947926816948, 0.9634677091480252642 ) ) ;
#388805 =( NAMED_UNIT ( * ) SI_UNIT ( $, .STERADIAN. ) SOLID_ANGLE_UNIT ( ) );
#388806 = CARTESIAN_POINT ( 'NONE',  ( -12.75125626830299730, -8.959999999999997300, -2.276683849253808845 ) ) ;
#388807 = CARTESIAN_POINT ( 'NONE',  ( 1.862435266695072755, 14.71612397046517451, 1.296946054308803831 ) ) ;
#388808 = CARTESIAN_POINT ( 'NONE',  ( 2.216804402660563333, -14.08864314575499499, -0.02539999999999892691 ) ) ;
#388809 = CARTESIAN_POINT ( 'NONE',  ( 8.686661979131720557, 6.931310366524163769, -32.30670890402689821 ) ) ;
#388812 = AXIS2_PLACEMENT_3D ( 'NONE', #387809, #566509, #638128 ) ;
#388811 = CARTESIAN_POINT ( 'NONE',  ( 10.54089444248693930, -8.992835586375980128, -2.807443067479514553 ) ) ;
#388810 = CARTESIAN_POINT ( 'NONE',  ( 11.60133874532368559, -9.028223905100114521, -2.962705240720928224 ) ) ;
#388813 = VECTOR ( 'NONE', #197789, 1000.000000000000000 ) ;
#388814 = CARTESIAN_POINT ( 'NONE',  ( 4.363046932524600408, 14.44994999999999941, -4.922325766617860587 ) ) ;
#388815 =( NAMED_UNIT ( * ) SI_UNIT ( $, .STERADIAN. ) SOLID_ANGLE_UNIT ( ) );
#388816 = CARTESIAN_POINT ( 'NONE',  ( 0.3690847677449111131, 36.34412808312979593, -14.99545861551524695 ) ) ;
#388817 = CARTESIAN_POINT ( 'NONE',  ( -0.04552569006035130789, 14.24961736664312895, 7.201123296020652967E-20 ) ) ;
#388818 = CARTESIAN_POINT ( 'NONE',  ( 13.10817039669809603, 19.98476828366272073, -7.027233269942324334 ) ) ;
#388819 = COLOUR_RGB ( '',0.7921568627450980005, 0.8196078431372548767, 0.9333333333333333481 ) ;
#388823 = VECTOR ( 'NONE', #387299, 1000.000000000000114 ) ;
#388822 = CARTESIAN_POINT ( 'NONE',  ( -12.54708960163639908, 8.959999999999999076, -2.600000000000000089 ) ) ;
#388821 =( LENGTH_UNIT ( ) NAMED_UNIT ( * ) SI_UNIT ( .MILLI., .METRE. ) );
#388820 = CARTESIAN_POINT ( 'NONE',  ( 21.49733515017994989, 18.02059947778298366, 27.18518501949883159 ) ) ;
#388824 = DIRECTION ( 'NONE',  ( -0.000000000000000000, -0.000000000000000000, 1.000000000000000000 ) ) ;
#388825 = EDGE_CURVE ( 'NONE', #327691, #409785, #573938, .T. ) ;
#388826 = CARTESIAN_POINT ( 'NONE',  ( 12.49744800315479942, -8.978761802197510633, -2.600000000000000089 ) ) ;
#388828 = CARTESIAN_POINT ( 'NONE',  ( 11.03779802520741704, 14.70817092003639637, 1.600660796895142068 ) ) ;
#388827 = CARTESIAN_POINT ( 'NONE',  ( 8.285000000000149356, 1.765000000000199298, -27.57333579510475730 ) ) ;
#388830 = CARTESIAN_POINT ( 'NONE',  ( 10.05730626830279917, 7.975535327887929071, -27.48471963900479764 ) ) ;
#388829 = CARTESIAN_POINT ( 'NONE',  ( -12.39058438466285672, -8.597332744895091139, -2.057344121342751464 ) ) ;
#388831 =( NAMED_UNIT ( * ) SI_UNIT ( $, .STERADIAN. ) SOLID_ANGLE_UNIT ( ) );
#388832 = CARTESIAN_POINT ( 'NONE',  ( 12.37188960163609863, -7.839999999999999858, -2.600000000000000089 ) ) ;
#388833 = VERTEX_POINT ( 'NONE', #302432 ) ;
#388834 = SURFACE_STYLE_FILL_AREA ( #691096 ) ;
#388835 = CARTESIAN_POINT ( 'NONE',  ( 14.46990523266336837, 25.18954285714284325, 3.952447666666965898 ) ) ;
#388837 = DIRECTION ( 'NONE',  ( 0.000000000000000000, 1.000000000000000000, 0.000000000000000000 ) ) ;
#388836 = AXIS2_PLACEMENT_3D ( 'NONE', #763255, #106784, #35369 ) ;
#388839 = EDGE_CURVE ( 'NONE', #473105, #9345, #243808, .T. ) ;
#388838 = AXIS2_PLACEMENT_3D ( 'NONE', #115210, #99461, #159286 ) ;
#388842 = EDGE_CURVE ( 'NONE', #320608, #204825, #413945, .T. ) ;
#388841 = CARTESIAN_POINT ( 'NONE',  ( 8.054294961596548674, 14.44994999999999941, -8.447400617053640204 ) ) ;
#388840 = CARTESIAN_POINT ( 'NONE',  ( -2.535962862546305541, 0.02540000000000000244, 11.14512415183364880 ) ) ;
#388844 = DIRECTION ( 'NONE',  ( 1.000000000000000000, 0.000000000000000000, 0.000000000000000000 ) ) ;
#388843 =( NAMED_UNIT ( * ) SI_UNIT ( $, .STERADIAN. ) SOLID_ANGLE_UNIT ( ) );
#388845 = CARTESIAN_POINT ( 'NONE',  ( 11.32720060185300071, 8.722693910840121134, -2.119548271819930108 ) ) ;
#388846 = MECHANICAL_DESIGN_GEOMETRIC_PRESENTATION_REPRESENTATION (  '', ( #426921 ), #629982 ) ;
#388847 = ORIENTED_EDGE ( 'NONE', *, *, #113873, .F. ) ;
#388850 = DIRECTION ( 'NONE',  ( 0.000000000000000000, 0.000000000000000000, -1.000000000000000000 ) ) ;
#388849 = CARTESIAN_POINT ( 'NONE',  ( -10.86813146197207480, 14.43607540062298078, 2.441181961390010535 ) ) ;
#388848 = CARTESIAN_POINT ( 'NONE',  ( -13.46200000000000507, -14.35775174107044805, 0.4612521568282417217 ) ) ;
#388851 = CARTESIAN_POINT ( 'NONE',  ( -10.58250626830299979, 7.975535327887929071, -28.21528036099519809 ) ) ;
#388854 = ORIENTED_EDGE ( 'NONE', *, *, #208363, .F. ) ;
#388853 = LINE ( 'NONE', #563689, #477512 ) ;
#388852 =( GEOMETRIC_REPRESENTATION_CONTEXT ( 3 ) GLOBAL_UNCERTAINTY_ASSIGNED_CONTEXT ( ( #655551 ) ) GLOBAL_UNIT_ASSIGNED_CONTEXT ( ( #122105, #420564, #133946 ) ) REPRESENTATION_CONTEXT ( 'NONE', 'WORKASPACE' ) );
#388858 = ORIENTED_EDGE ( 'NONE', *, *, #715690, .F. ) ;
#388857 = FILL_AREA_STYLE ('',( #460128 ) ) ;
#388856 = DIRECTION ( 'NONE',  ( 0.3110451561556806799, -0.9503951340532464931, 9.396321376790815939E-18 ) ) ;
#388855 = CARTESIAN_POINT ( 'NONE',  ( 6.349945654803923922, -0.03030321159251544993, -141.4847777646529892 ) ) ;
#388860 = VERTEX_POINT ( 'NONE', #417841 ) ;
#388859 =( GEOMETRIC_REPRESENTATION_CONTEXT ( 3 ) GLOBAL_UNCERTAINTY_ASSIGNED_CONTEXT ( ( #534970 ) ) GLOBAL_UNIT_ASSIGNED_CONTEXT ( ( #296258, #538538, #128840 ) ) REPRESENTATION_CONTEXT ( 'NONE', 'WORKASPACE' ) );
#388861 = UNCERTAINTY_MEASURE_WITH_UNIT (LENGTH_MEASURE( 1.000000000000000082E-05 ), #616100, 'distance_accuracy_value', 'NONE');
#388863 = B_SPLINE_CURVE_WITH_KNOTS ( 'NONE', 3,
 ( #462171, #167842, #44496, #760632 ),
 .UNSPECIFIED., .F., .F.,
 ( 4, 4 ),
 ( 0.000000000000000000, 1.000000000000000000 ),
 .UNSPECIFIED. ) ;
#388862 = FILL_AREA_STYLE ('',( #333233 ) ) ;
#388864 = CARTESIAN_POINT ( 'NONE',  ( -23.96612693726828880, -16.56420314862161902, 500000.0000000000582 ) ) ;
#388865 = CARTESIAN_POINT ( 'NONE',  ( -9.842560142870970807, 8.998914367431320116, -28.05957013443980230 ) ) ;
#388866 = MECHANICAL_DESIGN_GEOMETRIC_PRESENTATION_REPRESENTATION (  '', ( #617498 ), #477236 ) ;
#388867 = AXIS2_PLACEMENT_3D ( 'NONE', #28969, #271818, #514113 ) ;
#388868 =( GEOMETRIC_REPRESENTATION_CONTEXT ( 3 ) GLOBAL_UNCERTAINTY_ASSIGNED_CONTEXT ( ( #182444 ) ) GLOBAL_UNIT_ASSIGNED_CONTEXT ( ( #139023, #322102, #548625 ) ) REPRESENTATION_CONTEXT ( 'NONE', 'WORKASPACE' ) );
#388871 = CARTESIAN_POINT ( 'NONE',  ( 6.108774589003891364, 19.04999999999999716, -14.48357311625191635 ) ) ;
#388870 = CARTESIAN_POINT ( 'NONE',  ( 13.03371688762663716, 20.75627452872685907, -7.164388226722974373 ) ) ;
#388869 = CARTESIAN_POINT ( 'NONE',  ( -10.30425981112950140, 8.294578031952701380, -27.29282726494371758 ) ) ;
#388873 = CARTESIAN_POINT ( 'NONE',  ( 11.34945641516939929, -9.792367778130168787, -27.28114570378300030 ) ) ;
#388872 = CARTESIAN_POINT ( 'NONE',  ( -16.66000000000000014, 1.734723475976807094E-15, -97.61250000000001137 ) ) ;
#388874 = ORIENTED_EDGE ( 'NONE', *, *, #641834, .T. ) ;
#388875 = PRESENTATION_LAYER_ASSIGNMENT (  '', '', ( #45811 ) ) ;
#388876 = CIRCLE ( 'NONE', #121954, 1.000000000000000888 ) ;
#388877 = DIRECTION ( 'NONE',  ( -4.660286688977379637E-17, -0.6755901449140790938, 0.7372773942655326262 ) ) ;
#388880 = CARTESIAN_POINT ( 'NONE',  ( -2.241379310344980169, 14.44994999999999941, -21.90603448275859932 ) ) ;
#388879 = CARTESIAN_POINT ( 'NONE',  ( -11.80243265996133673, 8.043008861010612520, -27.32644604555547829 ) ) ;
#388878 = FACE_OUTER_BOUND ( 'NONE', #76033, .T. ) ;
#388881 = SURFACE_SIDE_STYLE ('',( #146293 ) ) ;
#388885 = ORIENTED_EDGE ( 'NONE', *, *, #670, .T. ) ;
#388884 = VERTEX_POINT ( 'NONE', #182924 ) ;
#388883 = DIRECTION ( 'NONE',  ( 1.705482648045899875E-18, 1.000000000000000000, 3.732835800873240394E-34 ) ) ;
#388882 = CARTESIAN_POINT ( 'NONE',  ( 14.39463590023654405, 18.67993164556961005, -3.741735733536120989 ) ) ;
#388887 = CARTESIAN_POINT ( 'NONE',  ( 12.03878309469781982, 19.96740491813108065, 8.733489447431889374 ) ) ;
#388886 = PRESENTATION_LAYER_ASSIGNMENT (  '', '', ( #375909 ) ) ;
#388888 = CARTESIAN_POINT ( 'NONE',  ( 8.685000000000140830, -4.014999999999799840, -27.00000000000000000 ) ) ;
#388889 = B_SPLINE_CURVE_WITH_KNOTS ( 'NONE', 3,
 ( #495940, #122410, #547757, #305539, #675180, #2819, #376918, #488101, #309470, #74432, #730813 ),
 .UNSPECIFIED., .F., .F.,
 ( 4, 1, 1, 1, 1, 1, 1, 1, 4 ),
 ( 0.000000000000000000, 0.1301467401750886488, 0.2559687489959370232, 0.3782465551298158091, 0.4993955361956500805, 0.6197643475611653852, 0.7434607371841905898, 0.8690780528740165156, 0.9999999999999998890 ),
 .UNSPECIFIED. ) ;
#388890 = CARTESIAN_POINT ( 'NONE',  ( -59.50127945641700933, -2.496439315222006350, 7.970952387131669425 ) ) ;
#388891 = EDGE_CURVE ( 'NONE', #749772, #603071, #81919, .T. ) ;
#388892 = CARTESIAN_POINT ( 'NONE',  ( 7.560000000000130171, -5.899999999999799627, -27.00000000000000000 ) ) ;
#388893 = FACE_OUTER_BOUND ( 'NONE', #752898, .T. ) ;
#388894 = DIRECTION ( 'NONE',  ( 0.000000000000000000, 8.503546450866710971E-15, -1.000000000000000000 ) ) ;
#388895 = ORIENTED_EDGE ( 'NONE', *, *, #781879, .T. ) ;
#388896 = CARTESIAN_POINT ( 'NONE',  ( 12.42057847092945977, 20.56081772151897624, 8.181403268845967247 ) ) ;
#388898 = EDGE_CURVE ( 'NONE', #223651, #112511, #206054, .T. ) ;
#388897 = ORIENTED_EDGE ( 'NONE', *, *, #245136, .F. ) ;
#388899 = CARTESIAN_POINT ( 'NONE',  ( 17.39999999999999858, 20.00000000000000000, 28.40000000000000213 ) ) ;
#388900 = CARTESIAN_POINT ( 'NONE',  ( 15.91481344201469916, 13.67106218261912431, 15.91481344201469206 ) ) ;
#388901 = CARTESIAN_POINT ( 'NONE',  ( -14.79741720535970906, 13.74394020908826874, -1.497537938148547410 ) ) ;
#388902 = ORIENTED_EDGE ( 'NONE', *, *, #728210, .F. ) ;
#388903 = CARTESIAN_POINT ( 'NONE',  ( -9.842021512132399508, -9.301691525253451331, -28.05935812247560079 ) ) ;
#388905 = SURFACE_STYLE_USAGE ( .BOTH. , #221589 ) ;
#388904 = AXIS2_PLACEMENT_3D ( 'NONE', #11212, #67090, #675690 ) ;
#388908 = EDGE_CURVE ( 'NONE', #301439, #577837, #731639, .T. ) ;
#388907 = SURFACE_STYLE_USAGE ( .BOTH. , #683328 ) ;
#388906 = FILL_AREA_STYLE ('',( #205969 ) ) ;
#388909 = FACE_OUTER_BOUND ( 'NONE', #486401, .T. ) ;
#388911 = AXIS2_PLACEMENT_3D ( 'NONE', #485841, #609098, #728537 ) ;
#388910 = CARTESIAN_POINT ( 'NONE',  ( -11.02514508275499416, -9.899999999999959499, -27.20337086938908300 ) ) ;
#388912 = CARTESIAN_POINT ( 'NONE',  ( 6.913999999999846935, 34.85269941001348570, -12.69229300685616124 ) ) ;
#388913 = CARTESIAN_POINT ( 'NONE',  ( -10.46000000000000263, 21.15999999999999659, 63.20000000000000284 ) ) ;
#388916 = ORIENTED_EDGE ( 'NONE', *, *, #245676, .F. ) ;
#388915 = VERTEX_POINT ( 'NONE', #668082 ) ;
#388914 = SURFACE_STYLE_FILL_AREA ( #623539 ) ;
#388917 = CARTESIAN_POINT ( 'NONE',  ( 1.567244251809583266, 4.099876070652726341E-14, -154.3923124999999459 ) ) ;
#388920 = EDGE_LOOP ( 'NONE', ( #395112, #660400, #746936, #239701 ) ) ;
#388919 = CARTESIAN_POINT ( 'NONE',  ( -2.291338298408170715, 21.75992642307069147, 45.33953041368223325 ) ) ;
#388918 = B_SPLINE_CURVE_WITH_KNOTS ( 'NONE', 3,
 ( #48445, #481694, #239343, #291268 ),
 .UNSPECIFIED., .F., .F.,
 ( 4, 4 ),
 ( 0.000000000000000000, 1.000000000000000000 ),
 .UNSPECIFIED. ) ;
#388922 = CARTESIAN_POINT ( 'NONE',  ( 114.3000000000000114, 12.70000000000000107, 38.09999999999999432 ) ) ;
#388921 = CARTESIAN_POINT ( 'NONE',  ( -11.09867405831645115, 8.906657170220594111, -2.346189150858700057 ) ) ;
#388923 = DIRECTION ( 'NONE',  ( 0.000000000000000000, 0.000000000000000000, 1.000000000000000000 ) ) ;
#388924 = VERTEX_POINT ( 'NONE', #306399 ) ;
#388925 = VECTOR ( 'NONE', #335346, 999.9999999999998863 ) ;
#388927 = CARTESIAN_POINT ( 'NONE',  ( 11.53874701667101910, 7.861711871302419219, -2.789394373575360131 ) ) ;
#388926 = PRESENTATION_LAYER_ASSIGNMENT (  '', '', ( #731721 ) ) ;
#388928 = CARTESIAN_POINT ( 'NONE',  ( -13.05967207865724156, -9.899999999999961275, -28.57541048144171825 ) ) ;
#388929 = ORIENTED_EDGE ( 'NONE', *, *, #22765, .F. ) ;
#388930 = PRESENTATION_LAYER_ASSIGNMENT (  '', '', ( #236262 ) ) ;
#388931 = CARTESIAN_POINT ( 'NONE',  ( -13.66661167852630143, 25.19716079231132966, -5.867697445054806060 ) ) ;
#388933 = CARTESIAN_POINT ( 'NONE',  ( 27.11889668372006668, -6.723767946923585370, -2.181999047045593887 ) ) ;
#388932 = B_SPLINE_CURVE_WITH_KNOTS ( 'NONE', 3,
 ( #750660, #142319, #694950, #30591, #150100, #623427 ),
 .UNSPECIFIED., .F., .F.,
 ( 4, 2, 4 ),
 ( 0.000000000000000000, 0.5000000000000000000, 1.000000000000000000 ),
 .UNSPECIFIED. ) ;
#388934 = CARTESIAN_POINT ( 'NONE',  ( 10.14614983334561060, 14.68068787726672575, 2.650195857063084137 ) ) ;
#388936 = CARTESIAN_POINT ( 'NONE',  ( 12.54688960163609934, 7.840000806387029897, -2.600950343531700071 ) ) ;
#388935 = VECTOR ( 'NONE', #754569, 1000.000000000000000 ) ;
#388938 = CARTESIAN_POINT ( 'NONE',  ( 8.694246029461027092, 35.77535902053506334, 12.06715438615090541 ) ) ;
#388937 = DIRECTION ( 'NONE',  ( -0.1313653010420240130, 0.000000000000000000, 0.9913340293171309936 ) ) ;
#388939 = CARTESIAN_POINT ( 'NONE',  ( 10.58984685212510080, -7.764640613137641978, -2.720215568289805042 ) ) ;
#388940 = EDGE_CURVE ( 'NONE', #740114, #679142, #362096, .T. ) ;
#388942 = CARTESIAN_POINT ( 'NONE',  ( 9.210000000000148290, 1.765000000000199964, -27.00000000000000000 ) ) ;
#388941 = CARTESIAN_POINT ( 'NONE',  ( 14.79303677286861074, 29.70396961763643162, 1.540371558011219166 ) ) ;
#388943 = STYLED_ITEM ( 'NONE', ( #433893 ), #293259 ) ;
#388944 = PRESENTATION_STYLE_ASSIGNMENT (( #202070 ) ) ;
#388945 = CARTESIAN_POINT ( 'NONE',  ( -2.533438975278254701E-16, -2.068709914599117905, -144.6770099145990400 ) ) ;
#388946 = CARTESIAN_POINT ( 'NONE',  ( 11.05386138330685952, -8.114488605256660492, -2.105479758164709558 ) ) ;
#388949 = EDGE_CURVE ( 'NONE', #519071, #432968, #777393, .T. ) ;
#388948 = CARTESIAN_POINT ( 'NONE',  ( -60.50578309557863577, 8.266365894244685609E-16, -6.750000000000041744 ) ) ;
#388947 = CARTESIAN_POINT ( 'NONE',  ( -39.46514277487294464, -2.250000000000000444, -12.29583262735793880 ) ) ;
#388951 = CARTESIAN_POINT ( 'NONE',  ( 2.702609564342219883, -3.387780189514160156, -6.955949999999999633 ) ) ;
#388950 = CARTESIAN_POINT ( 'NONE',  ( 13.93565873507103170, 25.10558716115890121, -5.549541934967438195 ) ) ;
#388952 = CARTESIAN_POINT ( 'NONE',  ( 25.39999999999979607, 31.74999994399997760, -43.88600000000017332 ) ) ;
#388953 = EDGE_LOOP ( 'NONE', ( #708153, #363380, #69332, #763533 ) ) ;
#388954 = EDGE_CURVE ( 'NONE', #787176, #69733, #598950, .T. ) ;
#388955 = CARTESIAN_POINT ( 'NONE',  ( -9.682790314287750277, 5.080000000000000071, -11.49286597176601177 ) ) ;
#388956 = PRESENTATION_STYLE_ASSIGNMENT (( #695107 ) ) ;
#388959 = PRESENTATION_STYLE_ASSIGNMENT (( #739098 ) ) ;
#388958 = CYLINDRICAL_SURFACE ( 'NONE', #372625, 0.2000000000000005107 ) ;
#388957 = CARTESIAN_POINT ( 'NONE',  ( -13.18232341646658057, 18.80254913070842804, 7.157300539206119971 ) ) ;
#388960 = B_SPLINE_CURVE_WITH_KNOTS ( 'NONE', 3,
 ( #287109, #644934, #529376, #163692 ),
 .UNSPECIFIED., .F., .F.,
 ( 4, 4 ),
 ( 0.000000000000000000, 1.000000000000000000 ),
 .UNSPECIFIED. ) ;
#388961 = CIRCLE ( 'NONE', #83957, 13.14449999999999541 ) ;
#388962 =( NAMED_UNIT ( * ) PLANE_ANGLE_UNIT ( ) SI_UNIT ( $, .RADIAN. ) );
#388963 = CARTESIAN_POINT ( 'NONE',  ( 25.35893774243117704, 11.72893358069520353, -8.060161114077210698 ) ) ;
#388966 = CARTESIAN_POINT ( 'NONE',  ( 13.57905566694144106, 24.46483900108067644, -6.067567902580474737 ) ) ;
#388965 = CARTESIAN_POINT ( 'NONE',  ( 10.60035484546549966, 8.282155215179248131, -28.47282939966779836 ) ) ;
#388964 =( LENGTH_UNIT ( ) NAMED_UNIT ( * ) SI_UNIT ( .MILLI., .METRE. ) );
#388967 = CARTESIAN_POINT ( 'NONE',  ( -114.2999999999999829, 0.9473000000000015852, -142.2526999999999759 ) ) ;
#388968 = CARTESIAN_POINT ( 'NONE',  ( 63.50000000000000000, 12.69999999999999929, -116.8526999999999987 ) ) ;
#388969 = EDGE_CURVE ( 'NONE', #571580, #188715, #366654, .T. ) ;
#388970 = AXIS2_PLACEMENT_3D ( 'NONE', #610407, #324153, #256648 ) ;
#388974 = PLANE ( 'NONE',  #31020 ) ;
#388973 = FACE_BOUND ( 'NONE', #589081, .T. ) ;
#388972 = DIRECTION ( 'NONE',  ( -1.000000000000000000, 1.868061709237320149E-18, -3.146739902674830261E-16 ) ) ;
#388971 =( LENGTH_UNIT ( ) NAMED_UNIT ( * ) SI_UNIT ( .MILLI., .METRE. ) );
#388975 = EDGE_CURVE ( 'NONE', #704310, #199378, #171193, .T. ) ;
#388976 = ORIENTED_EDGE ( 'NONE', *, *, #601673, .F. ) ;
#388977 = CARTESIAN_POINT ( 'NONE',  ( 0.8627240077105606808, -2.082800000000117002, -146.9012968749999857 ) ) ;
#388978 = SURFACE_STYLE_FILL_AREA ( #26839 ) ;
#388980 = CARTESIAN_POINT ( 'NONE',  ( 28.19999999999999929, 19.00000000000000000, 16.10000000000000142 ) ) ;
#388979 = CARTESIAN_POINT ( 'NONE',  ( 12.21611211031842359, 8.069330529582563472, -2.058727318288020580 ) ) ;
#388981 = CYLINDRICAL_SURFACE ( 'NONE', #681468, 15.11299999999999244 ) ;
#388983 = ORIENTED_EDGE ( 'NONE', *, *, #426589, .F. ) ;
#388982 = VECTOR ( 'NONE', #92321, 1000.000000000000000 ) ;
#388985 = CARTESIAN_POINT ( 'NONE',  ( 10.35651351879180204, -10.11356995736180941, -27.23965484629941969 ) ) ;
#388984 = CARTESIAN_POINT ( 'NONE',  ( -10.53497544760110216, 14.43909553360429854, 2.325847735961064533 ) ) ;
#388986 = CARTESIAN_POINT ( 'NONE',  ( 11.42049761879286507, -8.333832016013875688, -2.039651742075404783 ) ) ;
#388987 = ORIENTED_EDGE ( 'NONE', *, *, #28420, .F. ) ;
#388988 = COLOUR_RGB ( '',0.9019607843137255054, 0.9019607843137255054, 0.9019607843137255054 ) ;
#388991 = ORIENTED_EDGE ( 'NONE', *, *, #596091, .T. ) ;
#388990 = ADVANCED_FACE ( 'NONE', ( #719967 ), #55672, .T. ) ;
#388989 = EDGE_CURVE ( 'NONE', #270333, #445528, #675800, .T. ) ;
#388992 = CARTESIAN_POINT ( 'NONE',  ( 0.7647507392102425028, 7.965497835979440389E-15, -12.52885079485516506 ) ) ;
#388994 = VERTEX_POINT ( 'NONE', #504605 ) ;
#388993 = CARTESIAN_POINT ( 'NONE',  ( -11.46772293496969297, 8.959999999999997300, -2.276683849253779979 ) ) ;
#388996 = EDGE_CURVE ( 'NONE', #468776, #538311, #381612, .T. ) ;
#388995 = EDGE_LOOP ( 'NONE', ( #592593, #709463, #629170 ) ) ;
#388998 = ORIENTED_EDGE ( 'NONE', *, *, #287067, .F. ) ;
#388997 = CARTESIAN_POINT ( 'NONE',  ( 11.48627293496940460, -10.53535938686229834, -27.72978443171023599 ) ) ;
#389000 = CARTESIAN_POINT ( 'NONE',  ( 10.77475171375208163, 8.524077025335937918, -1.978409750930578026 ) ) ;
#388999 = CARTESIAN_POINT ( 'NONE',  ( 14.30900682267587065, 31.35320197776862727, -4.500258456759770986 ) ) ;
#389002 = CARTESIAN_POINT ( 'NONE',  ( -9.653364065448224451, 31.67538994770854188, -11.48126231094771654 ) ) ;
#389001 = CARTESIAN_POINT ( 'NONE',  ( -59.40364842669000467, -4.496042579999995681, -2.810356212706217161 ) ) ;
#389003 = VERTEX_POINT ( 'NONE', #19374 ) ;
#389004 = EDGE_CURVE ( 'NONE', #432396, #367142, #560364, .T. ) ;
#389005 = DIRECTION ( 'NONE',  ( 1.000000000000000000, 1.070413008579907807E-16, -3.677318740498839936E-15 ) ) ;
#389007 = CARTESIAN_POINT ( 'NONE',  ( 5.872548006863751446, 19.04745999999999739, -14.50528077829756235 ) ) ;
#389006 = CARTESIAN_POINT ( 'NONE',  ( -2.285916246457162071, -13.08578053625186755, 1.538211832213809416E-15 ) ) ;
#389009 = EDGE_LOOP ( 'NONE', ( #357952, #127800, #461137, #13428 ) ) ;
#389008 = SURFACE_SIDE_STYLE ('',( #26874 ) ) ;
#389010 = CARTESIAN_POINT ( 'NONE',  ( -10.98078133648840016, 8.110619098901260315, -27.34877757655690189 ) ) ;
#389012 = ORIENTED_EDGE ( 'NONE', *, *, #387256, .F. ) ;
#389011 = CARTESIAN_POINT ( 'NONE',  ( -60.50578309557863577, 0.000000000000000000, 0.000000000000000000 ) ) ;
#389013 = ORIENTED_EDGE ( 'NONE', *, *, #390503, .F. ) ;
#389014 = CARTESIAN_POINT ( 'NONE',  ( -10.40152093492989671, 8.617656912806557656, -1.977975050695648607 ) ) ;
#389015 = CARTESIAN_POINT ( 'NONE',  ( -4.545535308125920437, 14.71082427256920155, 1.499333351695296024 ) ) ;
#389016 = CARTESIAN_POINT ( 'NONE',  ( -10.94112308183640181, -8.946458382510728669, -2.408785090296480025 ) ) ;
#389017 = COLOUR_RGB ( '',0.4941176470588235503, 0.4941176470588235503, 0.4941176470588235503 ) ;
#389018 = ADVANCED_FACE ( 'NONE', ( #194750 ), #620074, .F. ) ;
#389019 = DIRECTION ( 'NONE',  ( 0.000000000000000000, -1.000000000000000000, 0.000000000000000000 ) ) ;
#389020 = FACE_OUTER_BOUND ( 'NONE', #5211, .T. ) ;
#389021 = CARTESIAN_POINT ( 'NONE',  ( 13.84732858240558251, 13.57483196132333347, 5.427487463161676295 ) ) ;
#389023 = CARTESIAN_POINT ( 'NONE',  ( -12.73844528217318128, 31.08229856661577983, 7.920354998121279522 ) ) ;
#389022 = STYLED_ITEM ( 'NONE', ( #155565 ), #571449 ) ;
#389024 = VERTEX_POINT ( 'NONE', #437329 ) ;
#389025 = CARTESIAN_POINT ( 'NONE',  ( 0.2241379310343245279, 14.44994999999999941, -19.63017241379310107 ) ) ;
#389026 = CARTESIAN_POINT ( 'NONE',  ( -10.66472434434190575, -8.504109736069340286, -2.049762630444298850 ) ) ;
#389029 = ORIENTED_EDGE ( 'NONE', *, *, #417894, .F. ) ;
#389028 = EDGE_CURVE ( 'NONE', #425434, #203325, #190791, .T. ) ;
#389027 = CARTESIAN_POINT ( 'NONE',  ( 14.66105636988198846, 31.37931149690964006, -2.501961264571153531 ) ) ;
#389030 =( NAMED_UNIT ( * ) PLANE_ANGLE_UNIT ( ) SI_UNIT ( $, .RADIAN. ) );
#389031 = CARTESIAN_POINT ( 'NONE',  ( -13.55000000000000071, 6.840389775841912545, -27.43403975110214787 ) ) ;
#389032 = CARTESIAN_POINT ( 'NONE',  ( 2.270625587434127013, -14.22653999999998753, -5.465136566130331275 ) ) ;
#389033 = CARTESIAN_POINT ( 'NONE',  ( -2.279975792752215735, 35.69901045466209411, -14.82571112671312363 ) ) ;
#389034 = CARTESIAN_POINT ( 'NONE',  ( -9.789517624214997937, 29.30274260923116358, -11.19694130969152468 ) ) ;
#389036 = ORIENTED_EDGE ( 'NONE', *, *, #396594, .F. ) ;
#389035 =( NAMED_UNIT ( * ) PLANE_ANGLE_UNIT ( ) SI_UNIT ( $, .RADIAN. ) );
#389037 = CARTESIAN_POINT ( 'NONE',  ( 11.24305657253205482, -7.820681887489716821, -2.934469468204234932 ) ) ;
#389039 = DIRECTION ( 'NONE',  ( 0.000000000000000000, 0.000000000000000000, -1.000000000000000000 ) ) ;
#389038 = LINE ( 'NONE', #26903, #175399 ) ;
#389042 = DIRECTION ( 'NONE',  ( -0.000000000000000000, -1.000000000000000000, -0.000000000000000000 ) ) ;
#389041 = CARTESIAN_POINT ( 'NONE',  ( -14.46829397514160043, 25.14815865288680286, -3.958346478140679636 ) ) ;
#389040 = CARTESIAN_POINT ( 'NONE',  ( -6.102363208269571793, 0.9860722648438947635, -138.4558675150470606 ) ) ;
#389045 = ORIENTED_EDGE ( 'NONE', *, *, #10027, .T. ) ;
#389044 =( GEOMETRIC_REPRESENTATION_CONTEXT ( 3 ) GLOBAL_UNCERTAINTY_ASSIGNED_CONTEXT ( ( #742182 ) ) GLOBAL_UNIT_ASSIGNED_CONTEXT ( ( #95554, #39792, #338400 ) ) REPRESENTATION_CONTEXT ( 'NONE', 'WORKASPACE' ) );
#389043 = CARTESIAN_POINT ( 'NONE',  ( 13.64261834097072779, 0.000000000000000000, -5.923267156106416742 ) ) ;
#389046 = FILL_AREA_STYLE ('',( #146453 ) ) ;
#389047 = CARTESIAN_POINT ( 'NONE',  ( 8.287671284409420025, 1.765000000000199298, -27.53511286089819521 ) ) ;
#389048 = DIRECTION ( 'NONE',  ( 1.837935539488044675E-17, 0.3007067445349048129, -0.9537166527806986149 ) ) ;
#389051 = ORIENTED_EDGE ( 'NONE', *, *, #432086, .F. ) ;
#389050 = CARTESIAN_POINT ( 'NONE',  ( -58.83574343645339866, 1.813318509166061743, -0.4726926398482811376 ) ) ;
#389049 = DIRECTION ( 'NONE',  ( 1.000000000000000000, 0.000000000000000000, 0.000000000000000000 ) ) ;
#389052 = CARTESIAN_POINT ( 'NONE',  ( -13.01908265154879984, 24.20639379912153544, 7.450067090076937681 ) ) ;
#389053 = VERTEX_POINT ( 'NONE', #250539 ) ;
#389056 = CARTESIAN_POINT ( 'NONE',  ( -12.78126423561248615, -15.19045940240534520, 5.089445445315170069 ) ) ;
#389055 = CIRCLE ( 'NONE', #490440, 15.11299999999999777 ) ;
#389054 = CARTESIAN_POINT ( 'NONE',  ( -13.09098763535462950, 24.76940965929741267, -7.059191033438407814 ) ) ;
#389058 = COLOUR_RGB ( '',1.000000000000000000, 1.000000000000000000, 1.000000000000000000 ) ;
#389057 = CIRCLE ( 'NONE', #452540, 3.249999999999999556 ) ;
#389060 = ORIENTED_EDGE ( 'NONE', *, *, #721506, .F. ) ;
#389059 = CARTESIAN_POINT ( 'NONE',  ( -9.948380185458734815, -10.32178942950050704, -27.35987041458921709 ) ) ;
#389061 = CARTESIAN_POINT ( 'NONE',  ( 2.223674435275527550, 35.79684887495279355, -14.83426007776825450 ) ) ;
#389064 = DIRECTION ( 'NONE',  ( 1.000000000000000000, -1.705482648051570005E-18, 0.000000000000000000 ) ) ;
#389063 = CARTESIAN_POINT ( 'NONE',  ( 7.060000000000146159, 0.7000000000001999068, -25.74999999999980105 ) ) ;
#389062 = CARTESIAN_POINT ( 'NONE',  ( 6.276324441229604645, 0.04205365027160981595, 13.65467495123430730 ) ) ;
#389065 = ADVANCED_FACE ( 'NONE', ( #627955 ), #83080, .F. ) ;
#389066 = DIRECTION ( 'NONE',  ( 0.000000000000000000, 0.000000000000000000, 1.000000000000000000 ) ) ;
#389067 = CARTESIAN_POINT ( 'NONE',  ( 12.79118138235845414, 19.44459763211755998, 7.588926661369510995 ) ) ;
#389068 = CARTESIAN_POINT ( 'NONE',  ( 11.12489255904350038, 7.972023871235699666, -2.232960121870700032 ) ) ;
#389069 = LINE ( 'NONE', #78814, #604445 ) ;
#389070 = CARTESIAN_POINT ( 'NONE',  ( -19.05000000000000071, -15.00000000000000178, 16.42239999999998190 ) ) ;
#389071 = CARTESIAN_POINT ( 'NONE',  ( 12.13277093492970415, 8.398881638274600547, -1.940994447279398738 ) ) ;
#389072 = CARTESIAN_POINT ( 'NONE',  ( 3.213399450874995900, 36.34414065780527636, -14.52171455527480148 ) ) ;
#389074 = CARTESIAN_POINT ( 'NONE',  ( -13.43660000000000565, 14.40114308154669764, 2.431687257836145921 ) ) ;
#389073 = CARTESIAN_POINT ( 'NONE',  ( 5.326884560564925764, 35.84266756618529826, 13.88633971906963005 ) ) ;
#389077 = CARTESIAN_POINT ( 'NONE',  ( 8.815481136286431152, 4.704019582270351663, 27.42434272909543935 ) ) ;
#389076 = CARTESIAN_POINT ( 'NONE',  ( 14.31844954372685841, 18.74107149019742735, -4.023475505164278765 ) ) ;
#389075 = PRESENTATION_STYLE_ASSIGNMENT (( #333442 ) ) ;
#389078 = ORIENTED_EDGE ( 'NONE', *, *, #399726, .T. ) ;
#389079 = DIRECTION ( 'NONE',  ( 0.000000000000000000, 1.000000000000000000, 0.000000000000000000 ) ) ;
#389080 = CARTESIAN_POINT ( 'NONE',  ( -38.09999999999999432, 0.9473000000000015852, 12.69999999999998863 ) ) ;
#389081 = FILL_AREA_STYLE_COLOUR ( '', #599373 ) ;
#389082 = CARTESIAN_POINT ( 'NONE',  ( -56.50000000000000711, -5.505239180000003785, 9.535355579999997389 ) ) ;
#389084 = FILL_AREA_STYLE ('',( #146495 ) ) ;
#389083 = CARTESIAN_POINT ( 'NONE',  ( 11.21890963310590195, -9.616553074195172357, -28.34094447674310402 ) ) ;
#389085 = DIRECTION ( 'NONE',  ( 0.000000000000000000, -0.7071067811865449082, -0.7071067811865501263 ) ) ;
#389086 = VECTOR ( 'NONE', #75146, 1000.000000000000227 ) ;
#389087 = VECTOR ( 'NONE', #341054, 1000.000000000000000 ) ;
#389088 = FACE_OUTER_BOUND ( 'NONE', #139555, .T. ) ;
#389090 = CARTESIAN_POINT ( 'NONE',  ( -7.119850999999999708, -6.733254000000000516, -36.76510000000000389 ) ) ;
#389089 = MECHANICAL_DESIGN_GEOMETRIC_PRESENTATION_REPRESENTATION (  '', ( #33490 ), #147809 ) ;
#389091 = DIRECTION ( 'NONE',  ( -1.000000000000000000, 0.000000000000000000, 2.227757948682340100E-15 ) ) ;
#389092 = CARTESIAN_POINT ( 'NONE',  ( -5.623471854056442787, 0.1123797565124321773, -14.01222970621443586 ) ) ;
#389093 = CARTESIAN_POINT ( 'NONE',  ( 9.343333333333486479, 5.602146212560877636, -26.94999999999999574 ) ) ;
#389095 = CARTESIAN_POINT ( 'NONE',  ( 13.72624131797213032, 18.56681461093743124, -5.726826487173715563 ) ) ;
#389094 = CARTESIAN_POINT ( 'NONE',  ( 11.10152093492970593, 8.181287798137324430, -1.978345319324373186 ) ) ;
#389097 = CARTESIAN_POINT ( 'NONE',  ( -59.09818345787801519, -4.406819889639025156, 0.9207857231300005107 ) ) ;
#389096 = CARTESIAN_POINT ( 'NONE',  ( 27.59994552301863990, -4.345872424082845242, 2.754923076923074809 ) ) ;
#389098 = MECHANICAL_DESIGN_GEOMETRIC_PRESENTATION_REPRESENTATION (  '', ( #630240 ), #84091 ) ;
#389100 = ORIENTED_EDGE ( 'NONE', *, *, #619590, .F. ) ;
#389099 = DIRECTION ( 'NONE',  ( 1.000000000000000000, -0.000000000000000000, -0.000000000000000000 ) ) ;
#389102 = ORIENTED_EDGE ( 'NONE', *, *, #590130, .F. ) ;
#389101 = CARTESIAN_POINT ( 'NONE',  ( -12.16752293496968029, -7.840000000000000746, -2.276683849253808845 ) ) ;
#389104 = CARTESIAN_POINT ( 'NONE',  ( 9.634999999999999787, -4.664999999999809077, -26.45200000000000173 ) ) ;
#389103 =( LENGTH_UNIT ( ) NAMED_UNIT ( * ) SI_UNIT ( .MILLI., .METRE. ) );
#389105 = CARTESIAN_POINT ( 'NONE',  ( 13.92320828377658692, 20.88833447451041181, 5.229765217374532149 ) ) ;
#389107 = CARTESIAN_POINT ( 'NONE',  ( -1.694183274913914961, 16.65272775517882309, 15.57644252300094401 ) ) ;
#389106 = CARTESIAN_POINT ( 'NONE',  ( -10.61127293496969770, -10.53535938686229834, -27.97021556828983435 ) ) ;
#389108 = LINE ( 'NONE', #381333, #527694 ) ;
#389111 = CARTESIAN_POINT ( 'NONE',  ( 12.55020983969024329, -9.425816298085608835, -28.44163014823600477 ) ) ;
#389110 = AXIS2_PLACEMENT_3D ( 'NONE', #326973, #696563, #509496 ) ;
#389109 = CARTESIAN_POINT ( 'NONE',  ( 0.000000000000000000, 2.794000000000000039, 0.000000000000000000 ) ) ;
#389113 = EDGE_CURVE ( 'NONE', #716453, #414993, #210346, .T. ) ;
#389112 = VECTOR ( 'NONE', #651905, 1000.000000000000114 ) ;
#389114 =( GEOMETRIC_REPRESENTATION_CONTEXT ( 3 ) GLOBAL_UNCERTAINTY_ASSIGNED_CONTEXT ( ( #540511 ) ) GLOBAL_UNIT_ASSIGNED_CONTEXT ( ( #469381, #473333, #719962 ) ) REPRESENTATION_CONTEXT ( 'NONE', 'WORKASPACE' ) );
#389116 = EDGE_CURVE ( 'NONE', #36280, #37171, #470686, .T. ) ;
#389115 = CARTESIAN_POINT ( 'NONE',  ( -0.1551724137932610215, 14.44994999999999941, -19.25086206896549612 ) ) ;
#389117 = COLOUR_RGB ( '',0.7921568627450980005, 0.8196078431372548767, 0.9333333333333333481 ) ;
#389120 = VERTEX_POINT ( 'NONE', #528077 ) ;
#389119 = CARTESIAN_POINT ( 'NONE',  ( 4.497850078564750831, 34.83379097054721996, -14.30978418709070432 ) ) ;
#389118 = FILL_AREA_STYLE ('',( #631580 ) ) ;
#389121 = VERTEX_POINT ( 'NONE', #333764 ) ;
#389123 = ORIENTED_EDGE ( 'NONE', *, *, #136874, .T. ) ;
#389122 = CARTESIAN_POINT ( 'NONE',  ( -56.50000000000000711, -8.229998780000006064, 4.750000660000000430 ) ) ;
#389124 = ORIENTED_EDGE ( 'NONE', *, *, #100169, .T. ) ;
#389126 = EDGE_CURVE ( 'NONE', #604362, #297176, #333565, .T. ) ;
#389125 = ORIENTED_EDGE ( 'NONE', *, *, #419759, .F. ) ;
#389128 = CARTESIAN_POINT ( 'NONE',  ( -10.31472434434190255, 8.295890263930679964, -27.29976263044428464 ) ) ;
#389127 = CARTESIAN_POINT ( 'NONE',  ( -11.32208960163639944, -8.959999999999999076, -2.600000000000000089 ) ) ;
#389129 = CARTESIAN_POINT ( 'NONE',  ( 13.50000000000000000, 13.50000000000000000, 0.000000000000000000 ) ) ;
#389130 = CARTESIAN_POINT ( 'NONE',  ( 10.97509314446259943, 8.826262927194630237, -2.102968564761140691 ) ) ;
#389132 = ORIENTED_EDGE ( 'NONE', *, *, #414607, .F. ) ;
#389131 = SURFACE_SIDE_STYLE ('',( #647265 ) ) ;
#389133 = PRESENTATION_LAYER_ASSIGNMENT (  '', '', ( #289312 ) ) ;
#389134 = ADVANCED_FACE ( 'NONE', ( #393348 ), #222096, .F. ) ;
#389136 = CARTESIAN_POINT ( 'NONE',  ( 3.164268009650460289, 14.71128161914722909, 1.481867990515488120 ) ) ;
#389135 = CARTESIAN_POINT ( 'NONE',  ( 21.31240282560466781, 22.44234560184202465, 27.85723740429889261 ) ) ;
#389139 = AXIS2_PLACEMENT_3D ( 'NONE', #657254, #533811, #541585 ) ;
#389138 = LINE ( 'NONE', #78877, #225271 ) ;
#389137 = CARTESIAN_POINT ( 'NONE',  ( 12.46489656844762806, 20.93458471519197772, 8.113728161081795065 ) ) ;
#389140 = ORIENTED_EDGE ( 'NONE', *, *, #216177, .F. ) ;
#389141 = PRESENTATION_LAYER_ASSIGNMENT (  '', '', ( #529128 ) ) ;
#389143 = ORIENTED_EDGE ( 'NONE', *, *, #436685, .F. ) ;
#389142 = AXIS2_PLACEMENT_3D ( 'NONE', #707699, #162866, #334207 ) ;
#389144 = ORIENTED_EDGE ( 'NONE', *, *, #343652, .T. ) ;
#389145 = LINE ( 'NONE', #98416, #289426 ) ;
#389146 = AXIS2_PLACEMENT_3D ( 'NONE', #331917, #454950, #637876 ) ;
#389147 =( GEOMETRIC_REPRESENTATION_CONTEXT ( 3 ) GLOBAL_UNCERTAINTY_ASSIGNED_CONTEXT ( ( #311366 ) ) GLOBAL_UNIT_ASSIGNED_CONTEXT ( ( #294311, #783231, #663898 ) ) REPRESENTATION_CONTEXT ( 'NONE', 'WORKASPACE' ) );
#389149 = PLANE ( 'NONE',  #290943 ) ;
#389148 = CARTESIAN_POINT ( 'NONE',  ( 14.67531769848837975, 26.22838261907211077, -3.104596671036945033 ) ) ;
#389151 = CARTESIAN_POINT ( 'NONE',  ( -12.41467647779619377, 8.400000000000021672, -27.19521734085566678 ) ) ;
#389150 = CARTESIAN_POINT ( 'NONE',  ( 1.661779285267051209, 1.661779285267046546, 146.5262500000000330 ) ) ;
#389152 = ORIENTED_EDGE ( 'NONE', *, *, #397152, .T. ) ;
#389153 = ORIENTED_EDGE ( 'NONE', *, *, #132066, .T. ) ;
#389154 = CARTESIAN_POINT ( 'NONE',  ( 11.38553391154374062, 8.145263776441998615, -2.080312901294824712 ) ) ;
#389155 = SURFACE_SIDE_STYLE ('',( #277714 ) ) ;
#389156 = VERTEX_POINT ( 'NONE', #270131 ) ;
#389157 = VECTOR ( 'NONE', #695709, 1000.000000000000000 ) ;
#389159 = EDGE_CURVE ( 'NONE', #653766, #196600, #226027, .T. ) ;
#389158 = AXIS2_PLACEMENT_3D ( 'NONE', #671502, #11007, #619574 ) ;
#389160 = CARTESIAN_POINT ( 'NONE',  ( -11.43527686354737938, 8.645693377174241689, -2.096775632244475052 ) ) ;
#389163 = ADVANCED_FACE ( 'NONE', ( #39028 ), #711167, .T. ) ;
#389162 = AXIS2_PLACEMENT_3D ( 'NONE', #175111, #167302, #227049 ) ;
#389161 = CARTESIAN_POINT ( 'NONE',  ( 0.4247700753112615413, 19.04745999999999739, -14.05906841096214599 ) ) ;
#389164 = CARTESIAN_POINT ( 'NONE',  ( 0.000000000000000000, 19.04745999999999739, -14.98108630348469283 ) ) ;
#389167 = ORIENTED_EDGE ( 'NONE', *, *, #220486, .F. ) ;
#389166 = FACE_OUTER_BOUND ( 'NONE', #422802, .T. ) ;
#389165 = COLOUR_RGB ( '',0.4274509803921568429, 0.4588235294117646856, 0.4941176470588235503 ) ;
#389169 = EDGE_CURVE ( 'NONE', #337032, #600271, #707244, .T. ) ;
#389168 = CARTESIAN_POINT ( 'NONE',  ( -12.22605626830297965, 8.960000000000020393, -28.17331615074622420 ) ) ;
#389171 = FILL_AREA_STYLE ('',( #691404 ) ) ;
#389170 =( NAMED_UNIT ( * ) SI_UNIT ( $, .STERADIAN. ) SOLID_ANGLE_UNIT ( ) );
#389173 = CARTESIAN_POINT ( 'NONE',  ( -7.884017154191968579, -15.15345606419064950, 10.03927862324820985 ) ) ;
#389172 =( LENGTH_UNIT ( ) NAMED_UNIT ( * ) SI_UNIT ( .MILLI., .METRE. ) );
#389174 = UNCERTAINTY_MEASURE_WITH_UNIT (LENGTH_MEASURE( 1.000000000000000082E-05 ), #580685, 'distance_accuracy_value', 'NONE');
#389175 = COLOUR_RGB ( '',0.000000000000000000, 0.5019607843137254832, 0.000000000000000000 ) ;
#389176 = CARTESIAN_POINT ( 'NONE',  ( -121.1343588258504838, 5.630610995738335234, 152.2999999999999829 ) ) ;
#389178 = ADVANCED_FACE ( 'NONE', ( #162416 ), #647557, .F. ) ;
#389177 = CARTESIAN_POINT ( 'NONE',  ( 14.06835806800253330, 29.95349713548378290, -4.825705337080326451 ) ) ;
#389179 = AXIS2_PLACEMENT_3D ( 'NONE', #432011, #439792, #554968 ) ;
#389180 = CARTESIAN_POINT ( 'NONE',  ( -59.10000000000000853, -8.075201067935287469, 3.885698495758161730 ) ) ;
#389183 = CARTESIAN_POINT ( 'NONE',  ( -13.00847434434190042, 7.840000000000014069, -28.17331615074618156 ) ) ;
#389182 = CARTESIAN_POINT ( 'NONE',  ( -11.53059504620263986, 8.873087305613271525, -2.943529331014909989 ) ) ;
#389181 = CARTESIAN_POINT ( 'NONE',  ( 3.212266908263704757, 35.13548665661375026, 14.65201504143850819 ) ) ;
#389184 = ORIENTED_EDGE ( 'NONE', *, *, #140220, .F. ) ;
#389185 = ORIENTED_EDGE ( 'NONE', *, *, #611044, .F. ) ;
#389186 = CARTESIAN_POINT ( 'NONE',  ( 9.765639601636120659, 7.871425591818590028, -28.03495700856050021 ) ) ;
#389187 = CARTESIAN_POINT ( 'NONE',  ( 11.94960137959434832, 18.66727136857347347, 8.855122820242568693 ) ) ;
#389189 = SURFACE_STYLE_FILL_AREA ( #448790 ) ;
#389188 = CARTESIAN_POINT ( 'NONE',  ( 12.90630508741319638, 7.840000000000020286, -27.84999999999999076 ) ) ;
#389190 = CARTESIAN_POINT ( 'NONE',  ( -5.057610544231028626, -5.651040541727710753, -33.90707058830989951 ) ) ;
#389191 = VECTOR ( 'NONE', #477884, 1000.000000000000000 ) ;
#389193 = CARTESIAN_POINT ( 'NONE',  ( 24.99999999999998579, 15.84027743654490727, -92.55000000000001137 ) ) ;
#389192 = DIRECTION ( 'NONE',  ( -0.000000000000000000, -1.000000000000000000, -0.000000000000000000 ) ) ;
#389194 = MECHANICAL_DESIGN_GEOMETRIC_PRESENTATION_REPRESENTATION (  '', ( #731992 ), #439714 ) ;
#389197 = ORIENTED_EDGE ( 'NONE', *, *, #44251, .T. ) ;
#389196 = CARTESIAN_POINT ( 'NONE',  ( 7.490495178666356502, 8.452560657915379159E-15, -10.14184222924104439 ) ) ;
#389195 = COLOUR_RGB ( '',0.7921568627450980005, 0.8196078431372548767, 0.9333333333333333481 ) ;
#389198 = CARTESIAN_POINT ( 'NONE',  ( -7.384085443037979424, 19.04745999999999739, -12.75144303797468659 ) ) ;
#389199 = B_SPLINE_CURVE_WITH_KNOTS ( 'NONE', 3,
 ( #689277, #752764, #390928, #693157 ),
 .UNSPECIFIED., .F., .F.,
 ( 4, 4 ),
 ( 0.000000000000000000, 1.000000000000000000 ),
 .UNSPECIFIED. ) ;
#389200 = CARTESIAN_POINT ( 'NONE',  ( -13.46200000000000507, 13.92956688407856625, 1.352037569490552649 ) ) ;
#389201 = EDGE_CURVE ( 'NONE', #437859, #224668, #170242, .T. ) ;
#389202 = CARTESIAN_POINT ( 'NONE',  ( -3.825803798115798404, -7.403943304302048389, -35.62057756966587618 ) ) ;
#389203 = CARTESIAN_POINT ( 'NONE',  ( 11.53359685212519814, 8.120823424834288318, -3.085448699533479999 ) ) ;
#389205 = CARTESIAN_POINT ( 'NONE',  ( 6.165163489854043277, 0.02540000000000000244, 12.43103032742900460 ) ) ;
#389204 = LINE ( 'NONE', #500481, #643659 ) ;
#389207 = CARTESIAN_POINT ( 'NONE',  ( 6.024195701516922519, 35.75227235652726421, 13.73714186378420266 ) ) ;
#389206 = SURFACE_STYLE_FILL_AREA ( #400971 ) ;
#389208 = VERTEX_POINT ( 'NONE', #655487 ) ;
#389210 = CARTESIAN_POINT ( 'NONE',  ( 11.04917293496940012, -9.795890263930610686, -27.29976263044429885 ) ) ;
#389209 = CARTESIAN_POINT ( 'NONE',  ( 6.155160902233599352, -3.388131789017201356E-18, 11.81627604778289786 ) ) ;
#389211 = LINE ( 'NONE', #631667, #218828 ) ;
#389213 = EDGE_CURVE ( 'NONE', #511186, #679560, #106531, .T. ) ;
#389212 = EDGE_CURVE ( 'NONE', #563844, #18386, #786482, .T. ) ;
#389214 = SURFACE_STYLE_FILL_AREA ( #703132 ) ;
#389218 = ADVANCED_FACE ( 'NONE', ( #726822, #110493, #2719, #62547, #607357, #353373, #595578, #181985, #535962, #424653, #245685, #237837, #488012, #178055 ), #166308, .F. ) ;
#389217 = CARTESIAN_POINT ( 'NONE',  ( -13.37006825032943347, 23.64426749539260442, 6.515175557595437539 ) ) ;
#389216 = PRESENTATION_STYLE_ASSIGNMENT (( #675798 ) ) ;
#389215 = CARTESIAN_POINT ( 'NONE',  ( 11.77706666076093001, -9.154031996121691606, -27.75641255211647973 ) ) ;
#389219 =( NAMED_UNIT ( * ) PLANE_ANGLE_UNIT ( ) SI_UNIT ( $, .RADIAN. ) );
#389220 = CARTESIAN_POINT ( 'NONE',  ( 2.150852356256807596, 5.080000000000000071, 14.87333959327986044 ) ) ;
#389221 = CARTESIAN_POINT ( 'NONE',  ( 10.08576855094059077, 0.1830352069679026528, 11.33056340730884415 ) ) ;
#389222 = CARTESIAN_POINT ( 'NONE',  ( 7.938218313270885673, 5.080000000000000071, -12.76037172367218453 ) ) ;
#389223 = CARTESIAN_POINT ( 'NONE',  ( -9.371563680368957705, -17.09686999126948592, 9.289408539212738347 ) ) ;
#389224 = CARTESIAN_POINT ( 'NONE',  ( 6.337416999113144378, -15.16113000873049543, -10.74303014316038762 ) ) ;
#389226 = VECTOR ( 'NONE', #604141, 999.9999999999998863 ) ;
#389225 = CARTESIAN_POINT ( 'NONE',  ( 42.71333333333340221, -9.359984128044359863, 25.00000000000000000 ) ) ;
#389228 = CARTESIAN_POINT ( 'NONE',  ( 8.835000000000141185, -3.364999999999799929, -26.60200000000000031 ) ) ;
#389227 = DIRECTION ( 'NONE',  ( -0.000000000000000000, 1.000000000000000000, -0.000000000000000000 ) ) ;
#389230 = CARTESIAN_POINT ( 'NONE',  ( -10.41672175408009338, -9.475535327887868675, -27.48471963900478698 ) ) ;
#389229 = AXIS2_PLACEMENT_3D ( 'NONE', #245338, #555132, #428243 ) ;
#389232 = ADVANCED_FACE ( 'NONE', ( #591659 ), #46898, .T. ) ;
#389231 = DIRECTION ( 'NONE',  ( 5.887134983969742347E-17, 0.4617497580798832213, -0.8870102372087761422 ) ) ;
#389234 = LINE ( 'NONE', #571888, #162257 ) ;
#389233 = CARTESIAN_POINT ( 'NONE',  ( 12.39121640668751034, 7.785281766416783711, -27.41058064845264752 ) ) ;
#389235 = CARTESIAN_POINT ( 'NONE',  ( 7.815234990449188679, 14.44994999999999941, -5.389100489942880046 ) ) ;
#389237 = VECTOR ( 'NONE', #24213, 1000.000000000000000 ) ;
#389236 = CARTESIAN_POINT ( 'NONE',  ( -12.75859685212540029, 8.120000000000000995, -27.36502577388069923 ) ) ;
#389239 = ORIENTED_EDGE ( 'NONE', *, *, #763860, .F. ) ;
#389238 = CARTESIAN_POINT ( 'NONE',  ( -11.49048272847324448, 23.49354930584258128, 9.642041186070704484 ) ) ;
#389240 = ORIENTED_EDGE ( 'NONE', *, *, #571948, .T. ) ;
#389241 = EDGE_LOOP ( 'NONE', ( #155472, #313985, #372229, #278822 ) ) ;
#389242 = ORIENTED_EDGE ( 'NONE', *, *, #414005, .F. ) ;
#389243 = CIRCLE ( 'NONE', #490629, 2.250000000000000444 ) ;
#389244 = CARTESIAN_POINT ( 'NONE',  ( 0.000000000000000000, 11.99999999999999645, -5.500000000000001776 ) ) ;
#389245 = SURFACE_STYLE_USAGE ( .BOTH. , #86876 ) ;
#389246 = CARTESIAN_POINT ( 'NONE',  ( 12.04827318586598039, -8.272650810729492932, -2.038534053690224113 ) ) ;
#389247 = CARTESIAN_POINT ( 'NONE',  ( -11.78895626830300181, 8.679999999999999716, -2.115025773880680138 ) ) ;
#389248 = ORIENTED_EDGE ( 'NONE', *, *, #716744, .F. ) ;
#389249 = DIRECTION ( 'NONE',  ( 0.000000000000000000, 1.000000000000000000, 0.000000000000000000 ) ) ;
#389251 = VERTEX_POINT ( 'NONE', #122319 ) ;
#389250 =( LENGTH_UNIT ( ) NAMED_UNIT ( * ) SI_UNIT ( .MILLI., .METRE. ) );
#389254 = CARTESIAN_POINT ( 'NONE',  ( 6.345478880501145724, -0.2400472309375799307, -137.9304421612483225 ) ) ;
#389253 = SURFACE_STYLE_USAGE ( .BOTH. , #23128 ) ;
#389252 = CARTESIAN_POINT ( 'NONE',  ( 11.33130508741320419, 8.960000000000016840, -27.84999999999999076 ) ) ;
#389258 = FILL_AREA_STYLE ('',( #19222 ) ) ;
#389257 = LINE ( 'NONE', #627804, #213341 ) ;
#389256 = CARTESIAN_POINT ( 'NONE',  ( 13.61386386437800233, 27.33847019254560706, 6.297935714915575467 ) ) ;
#389255 = CARTESIAN_POINT ( 'NONE',  ( 0.000000000000000000, 12.47139999999999027, 0.000000000000000000 ) ) ;
#389260 = ORIENTED_EDGE ( 'NONE', *, *, #724459, .T. ) ;
#389259 = CARTESIAN_POINT ( 'NONE',  ( -12.15794285360578897, 8.098113455961524210, -2.042644169099603335 ) ) ;
#389261 = LINE ( 'NONE', #691495, #629229 ) ;
#389263 = ADVANCED_FACE ( 'NONE', ( #174154 ), #778691, .T. ) ;
#389262 = B_SPLINE_CURVE_WITH_KNOTS ( 'NONE', 3,
 ( #702040, #212967, #686428, #638421, #757759, #630550, #328521, #511087, #578609, #570765, #33782, #574700, #145495, #272750, #634465, #157270, #582525, #761697 ),
 .UNSPECIFIED., .F., .F.,
 ( 4, 1, 1, 2, 2, 2, 1, 1, 2, 2, 4 ),
 ( 0.000000000000000000, 0.1249999999998103184, 0.1874999999997410960, 0.2187499999997372102, 0.2499999999997333244, 0.4999999999997964961, 0.6249999999998283595, 0.6874999999998746558, 0.7187499999998692157, 0.7499999999998637756, 1.000000000000000000 ),
 .UNSPECIFIED. ) ;
#389264 = CARTESIAN_POINT ( 'NONE',  ( -13.75151829234696876, 31.34014367088604303, -5.991305755446515668 ) ) ;
#389265 = EDGE_CURVE ( 'NONE', #132905, #665570, #129978, .T. ) ;
#389266 = CARTESIAN_POINT ( 'NONE',  ( -16.50000000000000000, 78.00000000000000000, -21.68376618407355139 ) ) ;
#389267 = LINE ( 'NONE', #452739, #493220 ) ;
#389269 = SURFACE_STYLE_USAGE ( .BOTH. , #441066 ) ;
#389268 = SURFACE_SIDE_STYLE ('',( #337485 ) ) ;
#389271 = FACE_OUTER_BOUND ( 'NONE', #479601, .T. ) ;
#389270 = CARTESIAN_POINT ( 'NONE',  ( 1.710236763206797850, -3.287839306292542396, -18.79606622156273943 ) ) ;
#389272 = CARTESIAN_POINT ( 'NONE',  ( 5.827592439160433457, 35.04515114280565058, 13.82178892911310086 ) ) ;
#389273 = EDGE_LOOP ( 'NONE', ( #197824, #241324, #529140, #331339 ) ) ;
#389274 = ORIENTED_EDGE ( 'NONE', *, *, #544488, .T. ) ;
#389276 = CARTESIAN_POINT ( 'NONE',  ( -12.47302333710280919, -9.156306178706440591, -2.585862593760452910 ) ) ;
#389275 =( GEOMETRIC_REPRESENTATION_CONTEXT ( 3 ) GLOBAL_UNCERTAINTY_ASSIGNED_CONTEXT ( ( #132665 ) ) GLOBAL_UNIT_ASSIGNED_CONTEXT ( ( #604579, #119531, #187086 ) ) REPRESENTATION_CONTEXT ( 'NONE', 'WORKASPACE' ) );
#389277 = ORIENTED_EDGE ( 'NONE', *, *, #130911, .F. ) ;
#389278 = CARTESIAN_POINT ( 'NONE',  ( 10.99945641516950090, -9.792367778130168787, -27.28114570378300030 ) ) ;
#389279 = CARTESIAN_POINT ( 'NONE',  ( -1.919320656460694568E-16, -1.567244251809542188, -144.9665312499999459 ) ) ;
#389280 = ADVANCED_FACE ( 'NONE', ( #18438, #682892 ), #317237, .T. ) ;
#389281 = CIRCLE ( 'NONE', #501455, 14.87299999999999578 ) ;
#389282 = CARTESIAN_POINT ( 'NONE',  ( 8.360138710010815544, 34.57621972975584868, 27.67505462660726323 ) ) ;
#389283 = CARTESIAN_POINT ( 'NONE',  ( 11.67168960163609981, 8.959999193612960156, -2.599049656468289893 ) ) ;
#389284 = FACE_OUTER_BOUND ( 'NONE', #486436, .T. ) ;
#389285 = CARTESIAN_POINT ( 'NONE',  ( 10.34917293496940083, -8.295890263930647990, -2.049762630444309952 ) ) ;
#389286 = DIRECTION ( 'NONE',  ( 0.000000000000000000, 1.000000000000000000, 0.000000000000000000 ) ) ;
#389287 = ORIENTED_EDGE ( 'NONE', *, *, #377448, .T. ) ;
#389288 = FILL_AREA_STYLE_COLOUR ( '', #261388 ) ;
#389290 = CARTESIAN_POINT ( 'NONE',  ( -11.26068018545869975, 7.975535327887899761, -2.965280360995160347 ) ) ;
#389289 = DIRECTION ( 'NONE',  ( -3.778560566158721238E-18, -1.387778780783008914E-17, -1.000000000000000000 ) ) ;
#389291 = CARTESIAN_POINT ( 'NONE',  ( 13.93678675930375199, 25.40536606615681237, -5.546708483320492711 ) ) ;
#389293 = CARTESIAN_POINT ( 'NONE',  ( -7.308632067383379116, 19.04746000000000450, -12.51745542976764547 ) ) ;
#389292 = CARTESIAN_POINT ( 'NONE',  ( -11.99248902317127907, -8.206982282863252820, -3.201811101160359385 ) ) ;
#389294 = VECTOR ( 'NONE', #504961, 1000.000000000000227 ) ;
#389295 = EDGE_CURVE ( 'NONE', #587781, #427245, #555480, .T. ) ;
#389296 = UNCERTAINTY_MEASURE_WITH_UNIT (LENGTH_MEASURE( 1.000000000000000082E-05 ), #298071, 'distance_accuracy_value', 'NONE');
#389297 = DIRECTION ( 'NONE',  ( 0.000000000000000000, -0.9998476951563912696, 0.01745240643728291838 ) ) ;
#389298 = CARTESIAN_POINT ( 'NONE',  ( -14.46275156582250965, 27.45739999999998560, 3.978544601396145186 ) ) ;
#389299 = CARTESIAN_POINT ( 'NONE',  ( -12.54201163200555058, 2.751946349728386476, -8.278909393034769693 ) ) ;
#389301 = EDGE_CURVE ( 'NONE', #540158, #583333, #699056, .T. ) ;
#389300 = FILL_AREA_STYLE ('',( #318033 ) ) ;
#389302 =( GEOMETRIC_REPRESENTATION_CONTEXT ( 3 ) GLOBAL_UNCERTAINTY_ASSIGNED_CONTEXT ( ( #543833 ) ) GLOBAL_UNIT_ASSIGNED_CONTEXT ( ( #623257, #376995, #321317 ) ) REPRESENTATION_CONTEXT ( 'NONE', 'WORKASPACE' ) );
#389303 = CARTESIAN_POINT ( 'NONE',  ( -11.14148994082911770, 8.971175998375292338, -27.52023138358346088 ) ) ;
#389304 = VERTEX_POINT ( 'NONE', #440296 ) ;
#389305 = FACE_OUTER_BOUND ( 'NONE', #163808, .T. ) ;
#389306 = DIRECTION ( 'NONE',  ( -1.360567432138671835E-16, 0.000000000000000000, -1.000000000000000000 ) ) ;
#389308 = CARTESIAN_POINT ( 'NONE',  ( -13.30000000000000071, -14.49999999999999822, -29.94999999999999929 ) ) ;
#389307 = CARTESIAN_POINT ( 'NONE',  ( -14.99839921922511010, 2.751946349728386476, 0.9436192962151029873 ) ) ;
#389309 = CARTESIAN_POINT ( 'NONE',  ( -2.999999999999993783, 0.000000000000000000, 0.000000000000000000 ) ) ;
#389311 = VERTEX_POINT ( 'NONE', #253548 ) ;
#389310 = CARTESIAN_POINT ( 'NONE',  ( -14.39999999999999680, -13.29999999999999893, -0.3000000000000028755 ) ) ;
#389313 = CARTESIAN_POINT ( 'NONE',  ( -14.19039265348823697, 27.16876363636362512, -4.454086364208370341 ) ) ;
#389312 = VECTOR ( 'NONE', #113067, 1000.000000000000000 ) ;
#389314 = SURFACE_SIDE_STYLE ('',( #460556 ) ) ;
#389316 = CARTESIAN_POINT ( 'NONE',  ( -8.610944423066460018, 19.08210772579003134, 27.77118659938573586 ) ) ;
#389315 = MECHANICAL_DESIGN_GEOMETRIC_PRESENTATION_REPRESENTATION (  '', ( #630452 ), #21153 ) ;
#389317 = VECTOR ( 'NONE', #256327, 1000.000000000000000 ) ;
#389318 = CARTESIAN_POINT ( 'NONE',  ( 10.56255508741319638, 8.614605431199114705, -3.209981837625652812 ) ) ;
#389323 = DIRECTION ( 'NONE',  ( 0.9992909424026766851, -0.03765119429673257495, -0.000000000000000000 ) ) ;
#389322 =( BOUNDED_CURVE ( )  B_SPLINE_CURVE ( 2, ( #680211, #318419, #15717, #258687, #441477, #500976, #139247, #743693, #198894 ),
 .UNSPECIFIED., .F., .F. ) 
 B_SPLINE_CURVE_WITH_KNOTS ( ( 3, 2, 2, 2, 3 ),
 ( 0.3392857142857141906, 0.3452380952380952328, 0.3571428571428570953, 0.3690476190476190688, 0.3750000000000002220 ),
 .UNSPECIFIED. ) 
 CURVE ( )  GEOMETRIC_REPRESENTATION_ITEM ( )  RATIONAL_B_SPLINE_CURVE ( ( 0.7257115473778412706, 0.7257115473778402714, 0.7778152922313320561, 0.6736078025243504852, 0.7778152922313320561, 0.6736078025243504852, 0.7778152922313320561, 0.7257115473778392722, 0.7257115473778412706 ) ) 
 REPRESENTATION_ITEM ( '' )  );
#389321 = CARTESIAN_POINT ( 'NONE',  ( 7.752778991960008526, 0.02540000000000000244, 11.44235542093582403 ) ) ;
#389320 = SURFACE_STYLE_USAGE ( .BOTH. , #452789 ) ;
#389319 = CARTESIAN_POINT ( 'NONE',  ( -11.48667293496970032, -9.264640613137620662, -27.72978443171023599 ) ) ;
#389324 = DIRECTION ( 'NONE',  ( -1.000000000000000000, -3.259387222699669870E-16, -3.146741282193379919E-16 ) ) ;
#389325 = ORIENTED_EDGE ( 'NONE', *, *, #724721, .T. ) ;
#389327 =( NAMED_UNIT ( * ) SI_UNIT ( $, .STERADIAN. ) SOLID_ANGLE_UNIT ( ) );
#389326 = CARTESIAN_POINT ( 'NONE',  ( 11.93264948799471803, 29.33727616541508709, -9.089107740213085762 ) ) ;
#389330 = EDGE_CURVE ( 'NONE', #120992, #6997, #308058, .T. ) ;
#389329 = VECTOR ( 'NONE', #553273, 1000.000000000000000 ) ;
#389328 = DIRECTION ( 'NONE',  ( -2.143353522008840450E-17, 0.9537166527806985039, -0.3007067445349049239 ) ) ;
#389332 = CARTESIAN_POINT ( 'NONE',  ( 2.652978839319999782, 0.000000000000000000, 11.63986126175999836 ) ) ;
#389331 = CARTESIAN_POINT ( 'NONE',  ( 14.49880159787986322, 31.26175817377568933, 3.315257142195950468 ) ) ;
#389335 = CARTESIAN_POINT ( 'NONE',  ( -11.17605626830299670, 8.959999999999997300, -2.923316150746160691 ) ) ;
#389334 =( GEOMETRIC_REPRESENTATION_CONTEXT ( 3 ) GLOBAL_UNCERTAINTY_ASSIGNED_CONTEXT ( ( #115983 ) ) GLOBAL_UNIT_ASSIGNED_CONTEXT ( ( #489351, #247024, #556856 ) ) REPRESENTATION_CONTEXT ( 'NONE', 'WORKASPACE' ) );
#389333 = CARTESIAN_POINT ( 'NONE',  ( 24.94294820074500407, 12.58939797836752028, -3.376114142279493802 ) ) ;
#389337 = CARTESIAN_POINT ( 'NONE',  ( -10.92172680953763297, -7.922081006101597822, -3.155353505697762628 ) ) ;
#389336 = SURFACE_STYLE_FILL_AREA ( #695468 ) ;
#389338 = CARTESIAN_POINT ( 'NONE',  ( 2.082800000000022411, -0.8627240077106516081, -145.3137968749999516 ) ) ;
#389340 = CARTESIAN_POINT ( 'NONE',  ( -10.33785813745470783, 7.680814105693839267, -2.736076278682139318 ) ) ;
#389339 = CARTESIAN_POINT ( 'NONE',  ( 11.22332091571029800, 7.704260437795978689, -2.372321170859677864 ) ) ;
#389342 = PLANE ( 'NONE',  #274296 ) ;
#389341 = CARTESIAN_POINT ( 'NONE',  ( -11.49708960163639837, 8.959999999999999076, -2.600000000000000089 ) ) ;
#389343 = CARTESIAN_POINT ( 'NONE',  ( -1.511103984428643354, 1.511103984428197711, -147.3477812499999402 ) ) ;
#389344 = DIRECTION ( 'NONE',  ( -0.000000000000000000, 0.000000000000000000, -1.000000000000000000 ) ) ;
#389345 = ORIENTED_EDGE ( 'NONE', *, *, #309734, .F. ) ;
#389346 = CARTESIAN_POINT ( 'NONE',  ( 12.74597841608809645, 8.679175206171528600, -2.114553680954338155 ) ) ;
#389349 = CARTESIAN_POINT ( 'NONE',  ( -2.136588502831073377, 35.25246182374941384, -14.84705332707265057 ) ) ;
#389348 = CARTESIAN_POINT ( 'NONE',  ( -11.74563784586718995, 18.55192476530717727, 9.123931213285764841 ) ) ;
#389347 = CARTESIAN_POINT ( 'NONE',  ( 5.257692698316532187, 35.48392259675308225, 14.04836887136632662 ) ) ;
#389350 = CARTESIAN_POINT ( 'NONE',  ( -10.32000626830300583, 7.978210570499514098, -27.35987041458921709 ) ) ;
#389351 = CARTESIAN_POINT ( 'NONE',  ( 10.93250626830280048, 8.824464672112110719, -28.21528036099519809 ) ) ;
#389353 = CARTESIAN_POINT ( 'NONE',  ( 12.61403974850281884, 8.689473619484239464, -28.35138301639750225 ) ) ;
#389352 = STYLED_ITEM ( 'NONE', ( #111317 ), #705182 ) ;
#389354 = CARTESIAN_POINT ( 'NONE',  ( -10.51818760159659583, -7.970139048518018576, -3.099508890451940779 ) ) ;
#389355 = CARTESIAN_POINT ( 'NONE',  ( -9.458571037490260736, 14.71374368181072967, 1.387845610703774657 ) ) ;
#389356 =( NAMED_UNIT ( * ) PLANE_ANGLE_UNIT ( ) SI_UNIT ( $, .RADIAN. ) );
#389357 = CARTESIAN_POINT ( 'NONE',  ( -0.8627240077106086424, 2.082800000000152085, -149.6794218749999743 ) ) ;
#389360 = CARTESIAN_POINT ( 'NONE',  ( 12.83347434434169543, 7.840000000000014069, -27.52668384925382483 ) ) ;
#389359 = DIRECTION ( 'NONE',  ( -0.000000000000000000, -0.000000000000000000, 1.000000000000000000 ) ) ;
#389358 = CARTESIAN_POINT ( 'NONE',  ( 11.34527093492970096, -7.829283628290580666, -2.600000000000000089 ) ) ;
#389362 = VERTEX_POINT ( 'NONE', #436396 ) ;
#389361 = CARTESIAN_POINT ( 'NONE',  ( 11.26068018545849903, 8.825083957014799196, -2.964559500614960097 ) ) ;
#389363 = CARTESIAN_POINT ( 'NONE',  ( 9.226488625340687477, 4.748771183219599124, 27.18640137652861455 ) ) ;
#389364 = CARTESIAN_POINT ( 'NONE',  ( -14.88778173001303706, 15.31260388820457230, -1.831383228990379752 ) ) ;
#389365 =( NAMED_UNIT ( * ) PLANE_ANGLE_UNIT ( ) SI_UNIT ( $, .RADIAN. ) );
#389366 = CARTESIAN_POINT ( 'NONE',  ( -10.72235426826330063, -8.506102019337701492, -2.039233080121869879 ) ) ;
#389367 = COLOUR_RGB ( '',0.7921568627450980005, 0.8196078431372548767, 0.9333333333333333481 ) ;
#389369 = VERTEX_POINT ( 'NONE', #130218 ) ;
#389368 = CARTESIAN_POINT ( 'NONE',  ( -10.16625029293440008, 9.127703128661657672, -2.599999999999999201 ) ) ;
#389370 = CARTESIAN_POINT ( 'NONE',  ( 14.57393720295775630, 18.65731727358386038, -2.967581627896324736 ) ) ;
#389371 = DIRECTION ( 'NONE',  ( -2.204927011813071753E-50, -1.000000000000000000, -2.050658692100459075E-16 ) ) ;
#389372 = VERTEX_POINT ( 'NONE', #627041 ) ;
#389373 = ORIENTED_EDGE ( 'NONE', *, *, #568458, .T. ) ;
#389374 = CARTESIAN_POINT ( 'NONE',  ( 2.553002449926459416, 19.04746000000000095, -12.65937553380608982 ) ) ;
#389377 = ORIENTED_EDGE ( 'NONE', *, *, #189330, .F. ) ;
#389376 = PLANE ( 'NONE',  #50487 ) ;
#389375 = CARTESIAN_POINT ( 'NONE',  ( 11.53322589237688511, -10.43217070473789576, -28.03621541275622420 ) ) ;
#389379 = CARTESIAN_POINT ( 'NONE',  ( 16.42239999999999611, 15.00000000000000000, 19.05000000000000071 ) ) ;
#389378 = CARTESIAN_POINT ( 'NONE',  ( 13.72491712816455944, 18.92299999999999827, 0.6433243275316475884 ) ) ;
#389380 = CARTESIAN_POINT ( 'NONE',  ( 4.808429282008581218, 36.22305959415088239, 14.20841445430313499 ) ) ;
#389381 = VECTOR ( 'NONE', #554155, 1000.000000000000000 ) ;
#389382 = MECHANICAL_DESIGN_GEOMETRIC_PRESENTATION_REPRESENTATION (  '', ( #706686 ), #592382 ) ;
#389385 = EDGE_LOOP ( 'NONE', ( #642151, #631515, #706834, #262768, #192606, #578356, #20274, #244044 ) ) ;
#389384 = EDGE_CURVE ( 'NONE', #105140, #423315, #394818, .T. ) ;
#389383 = CARTESIAN_POINT ( 'NONE',  ( -11.08695641516970376, -7.743143637898860732, -2.475717015460008774 ) ) ;
#389386 = EDGE_LOOP ( 'NONE', ( #738081, #10081 ) ) ;
#389387 = CARTESIAN_POINT ( 'NONE',  ( 9.898627124296989876, -4.839999999999799130, -31.64999999999999858 ) ) ;
#389388 = CARTESIAN_POINT ( 'NONE',  ( -58.44145397611600856, -8.396042565099007149, 0.8370633205540004562 ) ) ;
#389389 = CARTESIAN_POINT ( 'NONE',  ( -11.48134314446289928, -9.332941583223437476, -28.17739132957220249 ) ) ;
#389391 = FACE_BOUND ( 'NONE', #86907, .T. ) ;
#389390 = CARTESIAN_POINT ( 'NONE',  ( 14.64226511507663453, 14.81595818864946423, 2.609638272006232551 ) ) ;
#389394 = VERTEX_POINT ( 'NONE', #615257 ) ;
#389393 = CARTESIAN_POINT ( 'NONE',  ( -11.02020626830300287, -10.32178942950050704, -27.35987041458921709 ) ) ;
#389392 = PLANE ( 'NONE',  #177784 ) ;
#389395 = CARTESIAN_POINT ( 'NONE',  ( 9.074843782256753144, -17.06754059759464326, -8.795865898670847116 ) ) ;
#389396 = CARTESIAN_POINT ( 'NONE',  ( 11.68130508741319673, -7.839999999999976765, -2.600000000000008527 ) ) ;
#389398 = STYLED_ITEM ( 'NONE', ( #732016 ), #242594 ) ;
#389397 = FILL_AREA_STYLE ('',( #337627 ) ) ;
#389399 = LINE ( 'NONE', #576008, #699547 ) ;
#389401 = CARTESIAN_POINT ( 'NONE',  ( -13.62078038147223324, 18.39185416069219769, 5.973314369423326831 ) ) ;
#389400 = CARTESIAN_POINT ( 'NONE',  ( 12.02080956951906465, -8.282820442516408477, -3.218679454912430682 ) ) ;
#389402 = TOROIDAL_SURFACE ( 'NONE', #388838, 1.600000000000000089, 0.4000000000000000222 ) ;
#389403 = CARTESIAN_POINT ( 'NONE',  ( 0.7142355386808705298, -9.093019037425088769, -30.67938495867131365 ) ) ;
#389405 = LINE ( 'NONE', #520247, #53661 ) ;
#389404 = CARTESIAN_POINT ( 'NONE',  ( -10.67368497374281233, 30.59575855778440356, -10.53909147435048688 ) ) ;
#389406 = ORIENTED_EDGE ( 'NONE', *, *, #13652, .F. ) ;
#389407 = CARTESIAN_POINT ( 'NONE',  ( 11.66344564849043230, 8.968103211272373088, -2.926710338324266747 ) ) ;
#389409 = STYLED_ITEM ( 'NONE', ( #203611 ), #173107 ) ;
#389408 = PLANE ( 'NONE',  #5234 ) ;
#389411 =( GEOMETRIC_REPRESENTATION_CONTEXT ( 3 ) GLOBAL_UNCERTAINTY_ASSIGNED_CONTEXT ( ( #130293 ) ) GLOBAL_UNIT_ASSIGNED_CONTEXT ( ( #70650, #313628, #182257 ) ) REPRESENTATION_CONTEXT ( 'NONE', 'WORKASPACE' ) );
#389410 = SURFACE_SIDE_STYLE ('',( #691654 ) ) ;
#389414 = FILL_AREA_STYLE_COLOUR ( '', #161328 ) ;
#389413 = SURFACE_SIDE_STYLE ('',( #583840 ) ) ;
#389412 = VECTOR ( 'NONE', #402855, 1000.000000000000000 ) ;
#389416 =( LENGTH_UNIT ( ) NAMED_UNIT ( * ) SI_UNIT ( .MILLI., .METRE. ) );
#389415 = CARTESIAN_POINT ( 'NONE',  ( -13.81673310436641700, 25.62062266102474339, 5.504908334134963610 ) ) ;
#389417 = CARTESIAN_POINT ( 'NONE',  ( -8.682875317206384835, 14.71760755116217467, 1.240290393247195144 ) ) ;
#389418 = CARTESIAN_POINT ( 'NONE',  ( -87.09496851966507336, 87.09496851966510178, 3.500000002185002401 ) ) ;
#389419 = FILL_AREA_STYLE_COLOUR ( '', #644851 ) ;
#389420 = VECTOR ( 'NONE', #259569, 1000.000000000000000 ) ;
#389422 = EDGE_CURVE ( 'NONE', #29452, #301948, #422062, .T. ) ;
#389421 = CARTESIAN_POINT ( 'NONE',  ( -87.84263703933017098, 86.34730000000000416, 2.450000000000052580 ) ) ;
#389423 = CARTESIAN_POINT ( 'NONE',  ( -9.838661850518789720, 29.30151113444102506, -11.32261090601446796 ) ) ;
#389425 = CARTESIAN_POINT ( 'NONE',  ( -58.90127950000000823, -2.816906120000002733, 4.941935080000001257 ) ) ;
#389424 = CARTESIAN_POINT ( 'NONE',  ( -5.057610544231031291, -10.54895945827222903, -36.84510000000000218 ) ) ;
#389427 =( NAMED_UNIT ( * ) PLANE_ANGLE_UNIT ( ) SI_UNIT ( $, .RADIAN. ) );
#389426 = VECTOR ( 'NONE', #600220, 1000.000000000000227 ) ;
#389428 = CIRCLE ( 'NONE', #618059, 15.23999999999999844 ) ;
#389429 = DIRECTION ( 'NONE',  ( 0.000000000000000000, 0.000000000000000000, -1.000000000000000000 ) ) ;
#389430 = CARTESIAN_POINT ( 'NONE',  ( 12.40288244809142526, 30.98674667668405647, -8.436148766433635870 ) ) ;
#389432 = CARTESIAN_POINT ( 'NONE',  ( -13.04272293496970292, 7.840000000000022062, -28.17331615074622420 ) ) ;
#389431 = CARTESIAN_POINT ( 'NONE',  ( -10.34877293496970019, 8.295890263930679964, -27.29976263044429885 ) ) ;
#389433 = FILL_AREA_STYLE_COLOUR ( '', #229313 ) ;
#389436 = ADVANCED_FACE ( 'NONE', ( #14556 ), #15273, .F. ) ;
#389435 = B_SPLINE_SURFACE_WITH_KNOTS ( 'NONE', 3, 1, ( 
 ( #550077, #248128 ),
 ( #733199, #128714 ),
 ( #613745, #737155 ),
 ( #68939, #311868 ) ),
 .UNSPECIFIED., .F., .F., .F.,
 ( 4, 4 ),
 ( 2, 2 ),
 ( 28.00000000000000000, 29.00000000000000000 ),
 ( 0.000000000000000000, 1.000000000000000000 ),
 .UNSPECIFIED. ) ;
#389434 = CARTESIAN_POINT ( 'NONE',  ( 13.31735992947902147, 20.51040048865807819, -6.902751538097379402 ) ) ;
#389438 = CARTESIAN_POINT ( 'NONE',  ( -6.549384181986174447, -12.70000000000000284, 6.549384181986183329 ) ) ;
#389437 = CARTESIAN_POINT ( 'NONE',  ( 11.11467828123296897, -9.665096080063202422, -27.26336105399533238 ) ) ;
#389439 = SURFACE_SIDE_STYLE ('',( #19409 ) ) ;
#389441 = CARTESIAN_POINT ( 'NONE',  ( 12.95542293496950137, 8.120000000000000995, -28.33497422611930361 ) ) ;
#389440 = CARTESIAN_POINT ( 'NONE',  ( 14.34999999999991438, 8.210874662039204352, -2.387386055747673375 ) ) ;
#389442 = B_SPLINE_SURFACE_WITH_KNOTS ( 'NONE', 1, 3, ( 
 ( #246478, #544540, #433320, #186740, #314169, #556302, #492721, #675872, #540634, #667958, #429402, #787282, #11408, #242572, #619961, #739424, #679810, #298384, #671905, #484909, #783404, #127065, #238654, #369782, #723721, #727619, #182790, #178896, #612109, #425484, #123124, #747223, #441092, #82958, #325805, #571955, #270010, #568013, #687642, #273945, #206329, #508355, #258304, #15342, #448895, #575890, #393216, #142793, #755012, #262191, #623911, #389298 ),
 ( #635655, #631749, #86930, #699337, #560244, #452765, #695428, #743300, #198501, #751144, #456690, #691528, #385408, #627838, #150566, #512281, #23173, #266097, #146697, #31069, #329726, #27166, #154543, #210211, #90850, #79024, #321943, #500568, #333636, #516221, #758972, #504485, #564108, #75133, #214168, #397146, #318030, #683683, #138853, #381495, #19259, #202404, #444979, #524025, #98574, #404960, #174034, #34985, #762864, #353244, #218086, #281757 ) ),
 .UNSPECIFIED., .F., .F., .F.,
 ( 2, 2 ),
 ( 4, 2, 2, 2, 2, 2, 2, 2, 2, 2, 2, 2, 2, 2, 2, 2, 2, 2, 2, 2, 2, 2, 2, 2, 2, 4 ),
 ( 0.000000000000000000, 1.000000000000000000 ),
 ( 0.000000000000000000, 0.1250000000000000000, 0.1406250000000000000, 0.1445312500000000000, 0.1484375000000000000, 0.1562500000000000000, 0.1875000000000000000, 0.2500000000000000000, 0.2812500000000000000, 0.2968750000000000000, 0.3125000000000000000, 0.3750000000000000000, 0.4375000000000000000, 0.4687500000000000000, 0.4843750000000000000, 0.4921875000000000000, 0.5000000000000000000, 0.7500000000000000000, 0.8125000000000000000, 0.8437500000000000000, 0.8593750000000000000, 0.8671875000000000000, 0.8710937500000000000, 0.8730468750000000000, 0.8750000000000000000, 1.000000000000000000 ),
 .UNSPECIFIED. ) ;
#389443 = B_SPLINE_CURVE_WITH_KNOTS ( 'NONE', 1,
 ( #780970, #176451 ),
 .UNSPECIFIED., .F., .F.,
 ( 2, 2 ),
 ( 0.000000000000000000, 1.000000000000000000 ),
 .UNSPECIFIED. ) ;
#389444 = CARTESIAN_POINT ( 'NONE',  ( -11.13554712469475305, 14.43804856445333407, 2.365829874767990670 ) ) ;
#389446 = DIRECTION ( 'NONE',  ( -2.984779340913810239E-15, -1.000000000000000000, -2.023485222275329794E-15 ) ) ;
#389445 = CARTESIAN_POINT ( 'NONE',  ( -12.85239999999998872, 0.6343520284064065873, 16.75846828809559241 ) ) ;
#389447 = VERTEX_POINT ( 'NONE', #582899 ) ;
#389448 = ORIENTED_EDGE ( 'NONE', *, *, #709897, .T. ) ;
#389450 = DIRECTION ( 'NONE',  ( 0.000000000000000000, 1.000000000000000000, -1.700709290177720688E-14 ) ) ;
#389449 = CARTESIAN_POINT ( 'NONE',  ( 8.840000000000141966, -2.064999999999800107, -27.27500000000000213 ) ) ;
#389451 = CARTESIAN_POINT ( 'NONE',  ( -1.293103448276020195, 14.44994999999999941, -16.97500000000000142 ) ) ;
#389453 = CARTESIAN_POINT ( 'NONE',  ( -12.23581056601356742, 8.940246941771112787, -28.02805578623158667 ) ) ;
#389452 = CARTESIAN_POINT ( 'NONE',  ( 6.714648758956009544, 60.86883655000000459, -37.28809611595251283 ) ) ;
#389454 = DIRECTION ( 'NONE',  ( 1.000000000000000000, 0.000000000000000000, -0.000000000000000000 ) ) ;
#389455 = AXIS2_PLACEMENT_3D ( 'NONE', #580448, #91504, #584381 ) ;
#389456 = VERTEX_POINT ( 'NONE', #690745 ) ;
#389457 = LINE ( 'NONE', #341608, #405091 ) ;
#389460 = ORIENTED_EDGE ( 'NONE', *, *, #143696, .F. ) ;
#389459 =( LENGTH_UNIT ( ) NAMED_UNIT ( * ) SI_UNIT ( .MILLI., .METRE. ) );
#389458 = LINE ( 'NONE', #624088, #545154 ) ;
#389461 = AXIS2_PLACEMENT_3D ( 'NONE', #198304, #146502, #631557 ) ;
#389464 = ORIENTED_EDGE ( 'NONE', *, *, #49076, .F. ) ;
#389463 = VERTEX_POINT ( 'NONE', #694629 ) ;
#389462 = EDGE_CURVE ( 'NONE', #135874, #705774, #53800, .T. ) ;
#389465 = ADVANCED_FACE ( 'NONE', ( #26325 ), #273135, .T. ) ;
#389468 =( GEOMETRIC_REPRESENTATION_CONTEXT ( 3 ) GLOBAL_UNCERTAINTY_ASSIGNED_CONTEXT ( ( #418416 ) ) GLOBAL_UNIT_ASSIGNED_CONTEXT ( ( #107375, #222920, #190677 ) ) REPRESENTATION_CONTEXT ( 'NONE', 'WORKASPACE' ) );
#389467 = DIRECTION ( 'NONE',  ( 0.000000000000000000, 1.000000000000000000, 0.000000000000000000 ) ) ;
#389466 = CARTESIAN_POINT ( 'NONE',  ( 10.84460626830280106, 7.978210570499514098, -28.34012958541078930 ) ) ;
#389469 = CARTESIAN_POINT ( 'NONE',  ( 6.486869436748449402, -17.09686999126947171, -12.17410278283325553 ) ) ;
#389470 = ORIENTED_EDGE ( 'NONE', *, *, #546234, .F. ) ;
#389472 = CARTESIAN_POINT ( 'NONE',  ( 12.76801822412693888, 26.66726634640524551, -7.872721370877224345 ) ) ;
#389471 = AXIS2_PLACEMENT_3D ( 'NONE', #726763, #555416, #361118 ) ;
#389473 = CARTESIAN_POINT ( 'NONE',  ( -10.12445641516969985, 8.507632221869769751, -3.168854296216980337 ) ) ;
#389474 = DIRECTION ( 'NONE',  ( 0.000000000000000000, -1.000000000000000000, 0.000000000000000000 ) ) ;
#389477 = CARTESIAN_POINT ( 'NONE',  ( 13.53626130386791537, -10.03087368089836140, -28.03981739822111763 ) ) ;
#389476 = DIRECTION ( 'NONE',  ( 2.227757948682340100E-15, -2.084715539966460096E-15, 1.000000000000000000 ) ) ;
#389475 = CARTESIAN_POINT ( 'NONE',  ( 6.816068462029207353, 4.524226433925902846, 26.92095335192612282 ) ) ;
#389481 = ORIENTED_EDGE ( 'NONE', *, *, #570979, .F. ) ;
#389480 = CARTESIAN_POINT ( 'NONE',  ( -11.68078133648840122, -10.18938090109869954, -27.34877757655690189 ) ) ;
#389479 = CARTESIAN_POINT ( 'NONE',  ( 10.35778974850279965, -8.838826160640950391, -2.222360613486510150 ) ) ;
#389478 = FACE_OUTER_BOUND ( 'NONE', #588745, .T. ) ;
#389482 = CARTESIAN_POINT ( 'NONE',  ( -139.6999999999999886, 12.69999999999999929, 60.94730000000001269 ) ) ;
#389483 = CARTESIAN_POINT ( 'NONE',  ( 8.854685698074289846, 60.86883655000000459, -37.82168354688216994 ) ) ;
#389484 = CARTESIAN_POINT ( 'NONE',  ( 0.9720674208968873575, 14.20317601883563796, -0.02540000000000011346 ) ) ;
#389486 = STYLED_ITEM ( 'NONE', ( #533768 ), #586806 ) ;
#389485 = CARTESIAN_POINT ( 'NONE',  ( -14.45287292628958475, 27.40285265313364604, -4.015994169194588181 ) ) ;
#389487 = CARTESIAN_POINT ( 'NONE',  ( 27.68867484922276745, -3.739189639362952455, 6.058051923285465712 ) ) ;
#389488 = CARTESIAN_POINT ( 'NONE',  ( 0.3580496872644506889, 14.43609852650542358, 2.440298819569323818 ) ) ;
#389490 = CARTESIAN_POINT ( 'NONE',  ( 11.87297983259054845, 19.52627200155853160, 9.166916137416659893 ) ) ;
#389489 = VECTOR ( 'NONE', #280796, 1000.000000000000114 ) ;
#389493 = DIRECTION ( 'NONE',  ( -1.000000000000000000, -3.816391647148975608E-17, 0.000000000000000000 ) ) ;
#389492 = CARTESIAN_POINT ( 'NONE',  ( -2.295931273933839556, 36.18330999830402561, -14.82325112774251785 ) ) ;
#389491 = CARTESIAN_POINT ( 'NONE',  ( 6.093650459260967267, 1.786039206448877703, -140.0782532423075111 ) ) ;
#389494 = EDGE_LOOP ( 'NONE', ( #316004, #605674, #441642, #639295 ) ) ;
#389495 = MECHANICAL_DESIGN_GEOMETRIC_PRESENTATION_REPRESENTATION (  '', ( #630634 ), #566904 ) ;
#389496 = CARTESIAN_POINT ( 'NONE',  ( -10.88263990586569996, -10.33910727263439888, -28.22788130226570047 ) ) ;
#389497 = MECHANICAL_DESIGN_GEOMETRIC_PRESENTATION_REPRESENTATION (  '', ( #353311 ), #313630 ) ;
#389498 = CARTESIAN_POINT ( 'NONE',  ( 27.35580997326232122, 5.683595755044682285, 7.126336319746489956 ) ) ;
#389500 = AXIS2_PLACEMENT_3D ( 'NONE', #664656, #549020, #247057 ) ;
#389499 = CARTESIAN_POINT ( 'NONE',  ( -2.125762979015845211, 4.141682424639624751E-14, -156.7487578124999743 ) ) ;
#389501 = VERTEX_POINT ( 'NONE', #630934 ) ;
#389502 = DIRECTION ( 'NONE',  ( 0.000000000000000000, 1.000000000000000000, 0.000000000000000000 ) ) ;
#389503 = ORIENTED_EDGE ( 'NONE', *, *, #382341, .F. ) ;
#389504 = CARTESIAN_POINT ( 'NONE',  ( 10.85354816051740379, 8.621937531425977852, -3.230822167458120564 ) ) ;
#389505 = SURFACE_STYLE_USAGE ( .BOTH. , #326027 ) ;
#389508 = ORIENTED_EDGE ( 'NONE', *, *, #125817, .F. ) ;
#389507 =( NAMED_UNIT ( * ) PLANE_ANGLE_UNIT ( ) SI_UNIT ( $, .RADIAN. ) );
#389506 = UNCERTAINTY_MEASURE_WITH_UNIT (LENGTH_MEASURE( 1.000000000000000082E-05 ), #86350, 'distance_accuracy_value', 'NONE');
#389509 = ORIENTED_EDGE ( 'NONE', *, *, #306035, .T. ) ;
#389511 = EDGE_CURVE ( 'NONE', #669534, #701004, #593131, .T. ) ;
#389510 = CARTESIAN_POINT ( 'NONE',  ( 11.11812293496949700, 7.839452125293174589, -2.277634658353278052 ) ) ;
#389512 = CARTESIAN_POINT ( 'NONE',  ( 3.851859888774471706E-31, 0.000000000000000000, 5.334000000000000519 ) ) ;
#389514 = CARTESIAN_POINT ( 'NONE',  ( -12.44764507755580496, -10.53401186122688316, -27.85777279542399754 ) ) ;
#389513 = CARTESIAN_POINT ( 'NONE',  ( 13.54999999999999893, -8.399999999999998579, -1.755000000000000115 ) ) ;
#389515 = DIRECTION ( 'NONE',  ( 0.000000000000000000, 0.000000000000000000, -1.000000000000000000 ) ) ;
#389516 = ORIENTED_EDGE ( 'NONE', *, *, #756821, .T. ) ;
#389517 = CARTESIAN_POINT ( 'NONE',  ( 11.87291192059992895, 7.830180760458111955, -27.88053077586356210 ) ) ;
#389520 = ORIENTED_EDGE ( 'NONE', *, *, #375548, .T. ) ;
#389519 = LINE ( 'NONE', #747456, #524557 ) ;
#389518 = CARTESIAN_POINT ( 'NONE',  ( -4.647038815751713514, 34.92165570793891050, -14.26201354104310148 ) ) ;
#389521 = VERTEX_POINT ( 'NONE', #209424 ) ;
#389522 = CARTESIAN_POINT ( 'NONE',  ( -9.812392559043797036, 8.824659186055891169, -3.093464312391447368 ) ) ;
#389523 = MECHANICAL_DESIGN_GEOMETRIC_PRESENTATION_REPRESENTATION (  '', ( #275506 ), #668728 ) ;
#389527 = CARTESIAN_POINT ( 'NONE',  ( -11.85181788338357833, 29.69566326338381756, -9.194264054091739524 ) ) ;
#389526 = CARTESIAN_POINT ( 'NONE',  ( 11.24193018545850009, 8.680822618447260552, -3.084498356001769803 ) ) ;
#389525 = CARTESIAN_POINT ( 'NONE',  ( 2.098849231095726520, 14.19551550149983044, -0.02540000000000024183 ) ) ;
#389524 = CONTEXT_DEPENDENT_SHAPE_REPRESENTATION ( #414350, #765403 ) ;
#389528 = DIRECTION ( 'NONE',  ( -0.000000000000000000, -0.000000000000000000, -1.000000000000000000 ) ) ;
#389530 = EDGE_CURVE ( 'NONE', #377713, #453095, #555057, .T. ) ;
#389529 = CARTESIAN_POINT ( 'NONE',  ( 13.14999999999999680, 8.635619449019237948, -26.94999999999999574 ) ) ;
#389532 = PRESENTATION_LAYER_ASSIGNMENT (  '', '', ( #732314 ) ) ;
#389531 = CARTESIAN_POINT ( 'NONE',  ( 5.225372433527724070, 0.000000000000000000, 11.45406323038684704 ) ) ;
#389534 = EDGE_LOOP ( 'NONE', ( #763031, #672941, #160943, #512981 ) ) ;
#389533 = ADVANCED_FACE ( 'NONE', ( #157643 ), #698528, .T. ) ;
#389537 = CARTESIAN_POINT ( 'NONE',  ( 9.847354268263009303, -10.00610201933770149, -28.41076691987809610 ) ) ;
#389536 = CARTESIAN_POINT ( 'NONE',  ( 4.902355341176489745, 0.000000000000000000, 10.89954272336390773 ) ) ;
#389535 = CARTESIAN_POINT ( 'NONE',  ( 12.01999627877284027, 18.55845775316454649, -8.759327511760648832 ) ) ;
#389539 = VERTEX_POINT ( 'NONE', #181050 ) ;
#389538 = CARTESIAN_POINT ( 'NONE',  ( -13.94844847764947282, 20.05280876847362137, -5.162064953902434361 ) ) ;
#389541 = CARTESIAN_POINT ( 'NONE',  ( 11.10056891044091110, 19.01959747322629468, 10.08855558608727776 ) ) ;
#389540 = CARTESIAN_POINT ( 'NONE',  ( 8.610000000000148646, 2.685000000000199893, -27.50500000000000256 ) ) ;
#389542 = CARTESIAN_POINT ( 'NONE',  ( -11.39098934935641871, 8.687060903763379471, -2.102795929815139964 ) ) ;
#389545 = ORIENTED_EDGE ( 'NONE', *, *, #123274, .T. ) ;
#389544 = ORIENTED_EDGE ( 'NONE', *, *, #566313, .T. ) ;
#389543 = CARTESIAN_POINT ( 'NONE',  ( 5.808628376848654185, 36.22686405249466191, 13.82970825235919143 ) ) ;
#389546 = CARTESIAN_POINT ( 'NONE',  ( -2.683678615677500101, -13.12681356693834722, -0.02539999999999841690 ) ) ;
#389547 = ORIENTED_EDGE ( 'NONE', *, *, #354010, .T. ) ;
#389548 = PRESENTATION_LAYER_ASSIGNMENT (  '', '', ( #59503 ) ) ;
#389549 = UNCERTAINTY_MEASURE_WITH_UNIT (LENGTH_MEASURE( 1.000000000000000082E-05 ), #532389, 'distance_accuracy_value', 'NONE');
#389551 = SURFACE_SIDE_STYLE ('',( #214429 ) ) ;
#389550 = FACE_OUTER_BOUND ( 'NONE', #204302, .T. ) ;
#389553 = EDGE_CURVE ( 'NONE', #572754, #151477, #777775, .T. ) ;
#389552 = FACE_OUTER_BOUND ( 'NONE', #283979, .T. ) ;
#389554 = CARTESIAN_POINT ( 'NONE',  ( 12.19728960163609877, -10.46000000000000085, -27.85000000000000142 ) ) ;
#389555 = CARTESIAN_POINT ( 'NONE',  ( -58.10127950000000396, 6.883968959999998027, -6.926430139999999902 ) ) ;
#389557 = CARTESIAN_POINT ( 'NONE',  ( -13.72262618382769084, 29.49672923462838980, -6.057189152097071094 ) ) ;
#389556 = SURFACE_STYLE_FILL_AREA ( #456951 ) ;
#389559 = CARTESIAN_POINT ( 'NONE',  ( -11.83979241801538507, -9.470651906570413558, -28.23344042829509348 ) ) ;
#389558 = CARTESIAN_POINT ( 'NONE',  ( -13.19999999999999929, 8.400000000000000355, -27.85000000000000142 ) ) ;
#389560 = AXIS2_PLACEMENT_3D ( 'NONE', #561930, #128789, #438919 ) ;
#389562 = DIRECTION ( 'NONE',  ( 1.000000000000000000, -1.705482648046034883E-18, -1.514772883167515044E-33 ) ) ;
#389561 = CIRCLE ( 'NONE', #313682, 0.3259358745115459310 ) ;
#389563 = CARTESIAN_POINT ( 'NONE',  ( -11.90014508275499594, 8.400000000000023448, -28.49662913061078839 ) ) ;
#389564 = CARTESIAN_POINT ( 'NONE',  ( 7.360000000000139764, 1.200000000000204015, -29.48000000000000043 ) ) ;
#389566 = ADVANCED_FACE ( 'NONE', ( #348513, #471471 ), #527131, .F. ) ;
#389565 = CARTESIAN_POINT ( 'NONE',  ( -11.73824353927338038, -14.83850667830734515, 6.132466141654194125 ) ) ;
#389567 = B_SPLINE_CURVE_WITH_KNOTS ( 'NONE', 3,
 ( #741830, #562628, #447428, #73654 ),
 .UNSPECIFIED., .F., .F.,
 ( 4, 4 ),
 ( 0.000000000000000000, 1.000000000000000000 ),
 .UNSPECIFIED. ) ;
#389568 = CYLINDRICAL_SURFACE ( 'NONE', #565551, 13.08100000000000307 ) ;
#389569 = CARTESIAN_POINT ( 'NONE',  ( 12.37278697371433545, 18.68438806396558505, 8.253500753333920414 ) ) ;
#389570 = LINE ( 'NONE', #262458, #436634 ) ;
#389571 = ORIENTED_EDGE ( 'NONE', *, *, #588884, .T. ) ;
#389572 = CARTESIAN_POINT ( 'NONE',  ( -5.730338933778684307, -9.654574738560560476, -33.51215223666492449 ) ) ;
#389573 = CARTESIAN_POINT ( 'NONE',  ( 9.210000000000148290, 2.805593138117000063, -28.58762357044120250 ) ) ;
#389575 = DIRECTION ( 'NONE',  ( -0.7071067811865453523, 0.000000000000000000, -0.7071067811865497932 ) ) ;
#389574 = SURFACE_SIDE_STYLE ('',( #214455 ) ) ;
#389577 = FACE_OUTER_BOUND ( 'NONE', #261332, .T. ) ;
#389576 = CARTESIAN_POINT ( 'NONE',  ( -11.02177898182234728, 7.832452047957892738, -2.272326037110436570 ) ) ;
#389580 = DIRECTION ( 'NONE',  ( -0.000000000000000000, -0.000000000000000000, 1.000000000000000000 ) ) ;
#389579 = CARTESIAN_POINT ( 'NONE',  ( -0.6491738246508035326, 1.567244251809625011, -150.0762968749999686 ) ) ;
#389578 = SURFACE_STYLE_USAGE ( .BOTH. , #683963 ) ;
#389581 = CARTESIAN_POINT ( 'NONE',  ( -59.50127949962703866, -4.006242530932818902, 0.7832733969640256477 ) ) ;
#389582 = CARTESIAN_POINT ( 'NONE',  ( 0.6947893237784750209, 19.05000000000000426, -12.08069772967152211 ) ) ;
#389583 = CARTESIAN_POINT ( 'NONE',  ( 12.43912558738830043, -10.18936739013570048, -27.34880097823119982 ) ) ;
#389584 = CARTESIAN_POINT ( 'NONE',  ( 10.59119800315479942, 8.945958169483949618, -2.407919545875560008 ) ) ;
#389587 = CARTESIAN_POINT ( 'NONE',  ( -11.10152093492990311, -8.182343087193428843, -1.977975050695683246 ) ) ;
#389586 = SURFACE_STYLE_FILL_AREA ( #628133 ) ;
#389585 = COLOUR_RGB ( '',0.4941176470588235503, 0.4941176470588235503, 0.4941176470588235503 ) ;
#389589 = VECTOR ( 'NONE', #676337, 1000.000000000000114 ) ;
#389588 = CARTESIAN_POINT ( 'NONE',  ( 14.14085101778898235, 25.68514650616354800, 5.003632280632988483 ) ) ;
#389590 = CARTESIAN_POINT ( 'NONE',  ( 2.553002449926459416, 19.05000000000000071, -12.65937553380608982 ) ) ;
#389591 = CARTESIAN_POINT ( 'NONE',  ( 11.32021482718409899, 8.835339256576098421, -2.092385376002829034 ) ) ;
#389595 = ADVANCED_FACE ( 'NONE', ( #721999 ), #177125, .F. ) ;
#389594 = ORIENTED_EDGE ( 'NONE', *, *, #590586, .T. ) ;
#389593 = B_SPLINE_CURVE_WITH_KNOTS ( 'NONE', 3,
 ( #219434, #398509, #107807, #700714, #640963 ),
 .UNSPECIFIED., .F., .F.,
 ( 4, 1, 4 ),
 ( 0.000000000000000000, 0.4985637857113420779, 1.000000000000000000 ),
 .UNSPECIFIED. ) ;
#389592 = DIRECTION ( 'NONE',  ( 2.775557561562891351E-17, -1.387778780783015694E-17, -1.000000000000000000 ) ) ;
#389596 = CARTESIAN_POINT ( 'NONE',  ( -11.66610426826331270, 7.829283628290595765, -2.929503250837318884 ) ) ;
#389597 = CARTESIAN_POINT ( 'NONE',  ( 14.16353650370552231, 13.10852435014999706, 4.939113687483399850 ) ) ;
#389598 = EDGE_CURVE ( 'NONE', #670565, #662557, #113506, .T. ) ;
#389599 = CARTESIAN_POINT ( 'NONE',  ( 11.40763990586540011, -8.839107272634381118, -2.222118697734300596 ) ) ;
#389600 = ORIENTED_EDGE ( 'NONE', *, *, #7498, .T. ) ;
#389601 = ORIENTED_EDGE ( 'NONE', *, *, #527579, .F. ) ;
#389602 = CARTESIAN_POINT ( 'NONE',  ( -12.69999999999998863, 12.69999999999999929, 116.8526999999999703 ) ) ;
#389604 = VERTEX_POINT ( 'NONE', #662357 ) ;
#389603 = CARTESIAN_POINT ( 'NONE',  ( 27.87343115085037937, -1.927554813941119605, -6.749903213369949029 ) ) ;
#389606 = ORIENTED_EDGE ( 'NONE', *, *, #72076, .T. ) ;
#389605 = ORIENTED_EDGE ( 'NONE', *, *, #330895, .T. ) ;
#389607 = CARTESIAN_POINT ( 'NONE',  ( -12.59521431249291368, 8.116534738623480294, -28.40082504665310026 ) ) ;
#389609 = CARTESIAN_POINT ( 'NONE',  ( -59.35484263259500892, -4.396042580000004918, -2.741762780537508881 ) ) ;
#389608 = SURFACE_STYLE_USAGE ( .BOTH. , #520451 ) ;
#389610 = CARTESIAN_POINT ( 'NONE',  ( 10.61901351879180133, -7.871425591818558942, -2.415042991439499964 ) ) ;
#389612 = ORIENTED_EDGE ( 'NONE', *, *, #231870, .F. ) ;
#389611 = STYLED_ITEM ( 'NONE', ( #53609 ), #110389 ) ;
#389613 = DIRECTION ( 'NONE',  ( 1.832421301930519948E-16, 1.000000000000000000, 1.256420710046080011E-15 ) ) ;
#389614 = UNCERTAINTY_MEASURE_WITH_UNIT (LENGTH_MEASURE( 1.000000000000000082E-05 ), #166873, 'distance_accuracy_value', 'NONE');
#389615 = CARTESIAN_POINT ( 'NONE',  ( -11.05978960163639968, -9.899999999999961275, -27.20336769850759495 ) ) ;
#389616 = CARTESIAN_POINT ( 'NONE',  ( 50.29199999999980975, 60.86883655000000459, -50.29200000000017212 ) ) ;
#389618 = ADVANCED_FACE ( 'NONE', ( #45962 ), #475581, .T. ) ;
#389617 = CARTESIAN_POINT ( 'NONE',  ( 12.66355626830280023, 8.679999999999999716, -28.33497422611930361 ) ) ;
#389619 =( NAMED_UNIT ( * ) SI_UNIT ( $, .STERADIAN. ) SOLID_ANGLE_UNIT ( ) );
#389620 = ORIENTED_EDGE ( 'NONE', *, *, #133450, .F. ) ;
#389621 = LINE ( 'NONE', #258621, #687333 ) ;
#389622 = VERTEX_POINT ( 'NONE', #618210 ) ;
#389624 = ADVANCED_FACE ( 'NONE', ( #371937 ), #252592, .T. ) ;
#389623 = CARTESIAN_POINT ( 'NONE',  ( -12.23359685212540171, -9.619999999999999218, -28.33497422611930361 ) ) ;
#389626 = CARTESIAN_POINT ( 'NONE',  ( 2.120689655172249388, 14.44994999999999941, -19.81982758620690177 ) ) ;
#389625 = CARTESIAN_POINT ( 'NONE',  ( 13.07188960163609970, 8.959999999999999076, -27.85000000000000142 ) ) ;
#389627 = CARTESIAN_POINT ( 'NONE',  ( 10.65869147078769963, -7.919533336365981668, -3.013473836267909878 ) ) ;
#389629 = ORIENTED_EDGE ( 'NONE', *, *, #639560, .F. ) ;
#389628 = STYLED_ITEM ( 'NONE', ( #377745 ), #319532 ) ;
#389631 = DIRECTION ( 'NONE',  ( -2.560101065393992852E-17, 0.7663036328038910217, 0.6424785929130708562 ) ) ;
#389630 = CARTESIAN_POINT ( 'NONE',  ( -11.89702470926832412, 19.37610987180521249, 9.135689011984734265 ) ) ;
#389632 =( LENGTH_UNIT ( ) NAMED_UNIT ( * ) SI_UNIT ( .MILLI., .METRE. ) );
#389633 = SURFACE_STYLE_FILL_AREA ( #23510 ) ;
#389635 = ADVANCED_FACE ( 'NONE', ( #622107 ), #441626, .T. ) ;
#389634 = EDGE_LOOP ( 'NONE', ( #417487, #575897, #706432, #288063 ) ) ;
#389637 = CARTESIAN_POINT ( 'NONE',  ( -14.01619138205353643, 25.67656716858402177, -4.975190593108727022 ) ) ;
#389636 = CARTESIAN_POINT ( 'NONE',  ( -90.13672269368959178, 85.91428729999998382, 5.300000001092527668 ) ) ;
#389638 = UNCERTAINTY_MEASURE_WITH_UNIT (LENGTH_MEASURE( 1.000000000000000082E-05 ), #447513, 'distance_accuracy_value', 'NONE');
#389639 = CARTESIAN_POINT ( 'NONE',  ( -12.26276351879210580, 8.400000000000027001, -28.49663230149241144 ) ) ;
#389640 = CARTESIAN_POINT ( 'NONE',  ( 44.17556583956406513, 21.08173260090784140, -18.61881681529872878 ) ) ;
#389641 = ORIENTED_EDGE ( 'NONE', *, *, #2596, .T. ) ;
#389643 = DIRECTION ( 'NONE',  ( -0.000000000000000000, 2.465190328815661892E-32, 1.000000000000000000 ) ) ;
#389642 = CARTESIAN_POINT ( 'NONE',  ( -14.21795773536598340, 13.80097039175150186, -4.780134214101878776 ) ) ;
#389644 = DIRECTION ( 'NONE',  ( 0.3469323735892738125, -0.9378901471684797375, 0.000000000000000000 ) ) ;
#389646 = PLANE ( 'NONE',  #144581 ) ;
#389645 = CARTESIAN_POINT ( 'NONE',  ( -19.05000000000000782, -20.57400000000000162, 19.05000000000000071 ) ) ;
#389648 = ORIENTED_EDGE ( 'NONE', *, *, #190074, .F. ) ;
#389647 = CARTESIAN_POINT ( 'NONE',  ( -14.79215318633524312, 24.58376165228620636, -1.548672930803520309 ) ) ;
#389649 = CARTESIAN_POINT ( 'NONE',  ( 11.98160484546549931, -8.716939999999999245, -3.148956182950890081 ) ) ;
#389650 = VECTOR ( 'NONE', #283966, 1000.000000000000000 ) ;
#389651 = CARTESIAN_POINT ( 'NONE',  ( -13.46200000000000685, -14.16946872966288495, 2.787464660991421539 ) ) ;
#389652 = ADVANCED_FACE ( 'NONE', ( #558460 ), #77285, .T. ) ;
#389653 = CARTESIAN_POINT ( 'NONE',  ( 11.24735426826299900, -10.00610201933770149, -28.41076691987809610 ) ) ;
#389654 = UNCERTAINTY_MEASURE_WITH_UNIT (LENGTH_MEASURE( 1.000000000000000082E-05 ), #495378, 'distance_accuracy_value', 'NONE');
#389655 = CARTESIAN_POINT ( 'NONE',  ( 7.893138958728477483, 0.1830352069679032356, -12.95387014634588674 ) ) ;
#389656 = ORIENTED_EDGE ( 'NONE', *, *, #770507, .T. ) ;
#389658 = CARTESIAN_POINT ( 'NONE',  ( 11.20422175407989585, -8.821789429500487500, -3.090129585410808843 ) ) ;
#389657 = CARTESIAN_POINT ( 'NONE',  ( -10.56255508741340599, -8.613569957361828955, -3.210345153700592036 ) ) ;
#389662 = CARTESIAN_POINT ( 'NONE',  ( -10.18151351879209621, 8.186430042638178861, -28.46034515370059026 ) ) ;
#389661 = CARTESIAN_POINT ( 'NONE',  ( 2.544256992890838731, 34.82307422326059765, -14.65379939598927450 ) ) ;
#389660 = CARTESIAN_POINT ( 'NONE',  ( -11.78482014819648782, 29.69780232188234592, -9.073291210134428297 ) ) ;
#389659 = CARTESIAN_POINT ( 'NONE',  ( 0.5079999999997413251, 53.34408655000000010, -4.318000000000193239 ) ) ;
#389664 = EDGE_LOOP ( 'NONE', ( #286861, #551031, #745296, #65831, #137136 ) ) ;
#389663 =( GEOMETRIC_REPRESENTATION_CONTEXT ( 3 ) GLOBAL_UNCERTAINTY_ASSIGNED_CONTEXT ( ( #771855 ) ) GLOBAL_UNIT_ASSIGNED_CONTEXT ( ( #615715, #679454, #559895 ) ) REPRESENTATION_CONTEXT ( 'NONE', 'WORKASPACE' ) );
#389667 = CARTESIAN_POINT ( 'NONE',  ( -13.70729866098577432, 29.40968018255017213, -5.772130322452587947 ) ) ;
#389666 = CARTESIAN_POINT ( 'NONE',  ( -13.74791221556432497, 20.82401286654573269, -5.999580800196012476 ) ) ;
#389665 = AXIS2_PLACEMENT_3D ( 'NONE', #77046, #454705, #760913 ) ;
#389668 = CARTESIAN_POINT ( 'NONE',  ( -11.72177898182275513, -10.46754795204257782, -27.52232603711021852 ) ) ;
#389669 = EDGE_CURVE ( 'NONE', #176346, #196881, #506624, .T. ) ;
#389670 = CARTESIAN_POINT ( 'NONE',  ( -13.25085818693002793, 30.06141755464122056, 6.754323989447227561 ) ) ;
#389671 = CARTESIAN_POINT ( 'NONE',  ( 11.68947589237688867, -9.336189891072102398, -27.84999999999999076 ) ) ;
#389672 = EDGE_CURVE ( 'NONE', #190110, #640523, #77788, .T. ) ;
#389673 = MECHANICAL_DESIGN_GEOMETRIC_PRESENTATION_REPRESENTATION (  '', ( #668862 ), #682023 ) ;
#389674 = CARTESIAN_POINT ( 'NONE',  ( -12.39892156279848123, -10.46912600263232740, -27.80854954811230684 ) ) ;
#389675 = CARTESIAN_POINT ( 'NONE',  ( -12.49999999999998579, 1.999999999999995781, 31.50000000000005684 ) ) ;
#389677 = EDGE_CURVE ( 'NONE', #60025, #593054, #163496, .T. ) ;
#389676 = CARTESIAN_POINT ( 'NONE',  ( -5.800000000000008704, -2.972820749615196601, -32.44476461033860915 ) ) ;
#389679 = LINE ( 'NONE', #266491, #540182 ) ;
#389678 = CARTESIAN_POINT ( 'NONE',  ( 11.37922175407989478, -7.978210570499467913, -2.109870414589209542 ) ) ;
#389682 = VECTOR ( 'NONE', #6847, 1000.000000000000000 ) ;
#389681 = COLOUR_RGB ( '',0.2509803921568627416, 0.2509803921568627416, 0.2509803921568627416 ) ;
#389680 = CARTESIAN_POINT ( 'NONE',  ( -13.86659286813118896, 29.63904438993618484, -5.378082888041848975 ) ) ;
#389683 =( LENGTH_UNIT ( ) NAMED_UNIT ( * ) SI_UNIT ( .MILLI., .METRE. ) );
#389685 = FILL_AREA_STYLE_COLOUR ( '', #639703 ) ;
#389684 = CARTESIAN_POINT ( 'NONE',  ( -13.08164663104743752, 25.89244971590907696, -7.339654039558343612 ) ) ;
#389686 = CARTESIAN_POINT ( 'NONE',  ( -13.40813065150597794, 30.31314268155915670, 6.436471226633547538 ) ) ;
#389687 = MECHANICAL_DESIGN_GEOMETRIC_PRESENTATION_REPRESENTATION (  '', ( #338666 ), #46598 ) ;
#389688 = LINE ( 'NONE', #316523, #697260 ) ;
#389689 = CARTESIAN_POINT ( 'NONE',  ( 14.41760371628955006, 30.13030952791426742, -3.652239147181087553 ) ) ;
#389691 = CARTESIAN_POINT ( 'NONE',  ( 12.74527093492970131, 8.970716371709428927, -27.85000000000000142 ) ) ;
#389690 = FACE_OUTER_BOUND ( 'NONE', #170923, .T. ) ;
#389692 = CARTESIAN_POINT ( 'NONE',  ( 21.36226862900661061, 22.01239581812388835, 27.86069770819252867 ) ) ;
#389693 = CARTESIAN_POINT ( 'NONE',  ( 11.90091112798534212, 20.06487549585197172, 9.130631551922741451 ) ) ;
#389694 = MECHANICAL_DESIGN_GEOMETRIC_PRESENTATION_REPRESENTATION (  '', ( #175588 ), #771085 ) ;
#389698 = CARTESIAN_POINT ( 'NONE',  ( 7.000000000000014211, 27.00000000000000355, 81.50000000000005684 ) ) ;
#389697 = CARTESIAN_POINT ( 'NONE',  ( -10.78139101100860131, -7.871425591818567824, -2.784957008560509095 ) ) ;
#389696 = CARTESIAN_POINT ( 'NONE',  ( -0.07372300459006653206, 0.02540000000000000244, 11.42976224243505357 ) ) ;
#389695 = DIRECTION ( 'NONE',  ( -0.8081752266100985516, 0.000000000000000000, -0.5889421050440492023 ) ) ;
#389699 = PLANE ( 'NONE',  #576750 ) ;
#389702 = CONICAL_SURFACE ( 'NONE', #122786, 2.552699999999990865, 0.7853981633974520538 ) ;
#389701 = PRESENTATION_STYLE_ASSIGNMENT (( #433710 ) ) ;
#389700 = DIRECTION ( 'NONE',  ( -2.195668528033083711E-15, 0.8439377795026178353, -0.5364410725589445761 ) ) ;
#389704 = CARTESIAN_POINT ( 'NONE',  ( -14.00000000000000000, -5.649999999999996803, -1.080145072379242288 ) ) ;
#389703 = LINE ( 'NONE', #226327, #557254 ) ;
#389706 =( NAMED_UNIT ( * ) SI_UNIT ( $, .STERADIAN. ) SOLID_ANGLE_UNIT ( ) );
#389705 = CARTESIAN_POINT ( 'NONE',  ( -12.35687804440648918, 8.636000275231181078, -27.13097442358150602 ) ) ;
#389707 =( LENGTH_UNIT ( ) NAMED_UNIT ( * ) SI_UNIT ( .MILLI., .METRE. ) );
#389708 = PRESENTATION_STYLE_ASSIGNMENT (( #154968 ) ) ;
#389710 = COLOUR_RGB ( '',0.7960784313725489669, 0.8235294117647058432, 0.9372549019607843146 ) ;
#389709 = CARTESIAN_POINT ( 'NONE',  ( 12.02080523413359536, 19.15252212468621806, -8.972197455119307108 ) ) ;
#389712 = EDGE_CURVE ( 'NONE', #159588, #2879, #365205, .T. ) ;
#389711 = VECTOR ( 'NONE', #170393, 999.9999999999998863 ) ;
#389713 = CARTESIAN_POINT ( 'NONE',  ( 12.47506402725214159, 9.155858985408240613, -27.80700972692321926 ) ) ;
#389714 = CARTESIAN_POINT ( 'NONE',  ( 11.11209016751046263, 8.660215175724065517, -27.27499801369729227 ) ) ;
#389716 = EDGE_LOOP ( 'NONE', ( #657349, #706023, #306578, #152322, #392647, #353097, #360673, #15184 ) ) ;
#389715 = FILL_AREA_STYLE ('',( #270425 ) ) ;
#389718 =( NAMED_UNIT ( * ) SI_UNIT ( $, .STERADIAN. ) SOLID_ANGLE_UNIT ( ) );
#389717 = CARTESIAN_POINT ( 'NONE',  ( 5.779535359886391888, 36.22918993345889760, 13.84185576517190697 ) ) ;
#389720 = CARTESIAN_POINT ( 'NONE',  ( 21.50351793447165250, 21.13124259682726347, 27.40951149666998177 ) ) ;
#389719 = DIRECTION ( 'NONE',  ( -1.000000000000000000, 0.000000000000000000, 0.000000000000000000 ) ) ;
#389721 = DIRECTION ( 'NONE',  ( 0.000000000000000000, 0.000000000000000000, 1.000000000000000000 ) ) ;
#389722 = CARTESIAN_POINT ( 'NONE',  ( 9.856911912608513404, 34.33582436895905943, 27.20052474704943890 ) ) ;
#389723 = DIRECTION ( 'NONE',  ( -0.000000000000000000, 1.000000000000000000, -0.000000000000000000 ) ) ;
#389724 = CARTESIAN_POINT ( 'NONE',  ( -11.82713842074680066, 8.960000000000022169, -27.52668384925382838 ) ) ;
#389725 = DIRECTION ( 'NONE',  ( -0.000000000000000000, -0.000000000000000000, 1.000000000000000000 ) ) ;
#389726 = MECHANICAL_DESIGN_GEOMETRIC_PRESENTATION_REPRESENTATION (  '', ( #757527 ), #84706 ) ;
#389727 =( GEOMETRIC_REPRESENTATION_CONTEXT ( 3 ) GLOBAL_UNCERTAINTY_ASSIGNED_CONTEXT ( ( #448650 ) ) GLOBAL_UNIT_ASSIGNED_CONTEXT ( ( #144603, #506303, #629653 ) ) REPRESENTATION_CONTEXT ( 'NONE', 'WORKASPACE' ) );
#389728 = CARTESIAN_POINT ( 'NONE',  ( 19.04999999999999716, 1.734723475976807094E-15, 0.000000000000000000 ) ) ;
#389729 = MECHANICAL_DESIGN_GEOMETRIC_PRESENTATION_REPRESENTATION (  '', ( #605194 ), #135397 ) ;
#389731 = ORIENTED_EDGE ( 'NONE', *, *, #13358, .F. ) ;
#389730 = ORIENTED_EDGE ( 'NONE', *, *, #587148, .F. ) ;
#389732 =( NAMED_UNIT ( * ) SI_UNIT ( $, .STERADIAN. ) SOLID_ANGLE_UNIT ( ) );
#389734 = ORIENTED_EDGE ( 'NONE', *, *, #52294, .F. ) ;
#389733 = CARTESIAN_POINT ( 'NONE',  ( -14.40000000000000036, 4.590684663513600050, -15.02724528752330002 ) ) ;
#389735 = CARTESIAN_POINT ( 'NONE',  ( 12.08759277747547678, -9.273986903036334439, -28.27719388495881248 ) ) ;
#389736 = VERTEX_POINT ( 'NONE', #574128 ) ;
#389738 = CARTESIAN_POINT ( 'NONE',  ( 6.825171835169097534, 19.04745999999999739, -15.00744261601192875 ) ) ;
#389737 = CARTESIAN_POINT ( 'NONE',  ( -13.04292293496968647, -8.959999999999997300, -2.923316150746189557 ) ) ;
#389739 = VECTOR ( 'NONE', #168225, 1000.000000000000000 ) ;
#389740 = VERTEX_POINT ( 'NONE', #410166 ) ;
#389741 = CARTESIAN_POINT ( 'NONE',  ( -14.85819456184038678, 13.97872409483151657, -0.6634747723034418732 ) ) ;
#389742 = CARTESIAN_POINT ( 'NONE',  ( 11.99044202481652732, 8.957947327302184348, -27.67301811251605770 ) ) ;
#389743 = CARTESIAN_POINT ( 'NONE',  ( 139.6999999999999886, 0.9473000000000015852, 114.2999999999999829 ) ) ;
#389745 = ORIENTED_EDGE ( 'NONE', *, *, #647242, .T. ) ;
#389744 = EDGE_LOOP ( 'NONE', ( #447973, #686986, #680742, #26577 ) ) ;
#389747 = VECTOR ( 'NONE', #734502, 1000.000000000000000 ) ;
#389746 = CARTESIAN_POINT ( 'NONE',  ( 27.72679363951177578, 3.445077059958356447, 2.742942380229227428 ) ) ;
#389748 = ORIENTED_EDGE ( 'NONE', *, *, #768244, .F. ) ;
#389751 = EDGE_CURVE ( 'NONE', #24071, #635414, #693675, .T. ) ;
#389750 = CARTESIAN_POINT ( 'NONE',  ( 14.51187394016666588, 27.20239499067951883, -3.795550728032603516 ) ) ;
#389749 = CARTESIAN_POINT ( 'NONE',  ( 10.80932426249099976, -10.54680122850020041, -27.72761953492382858 ) ) ;
#389754 = VERTEX_POINT ( 'NONE', #473474 ) ;
#389753 = DIRECTION ( 'NONE',  ( 1.000000000000000000, -2.540690131063740128E-15, -2.342249698096820017E-15 ) ) ;
#389752 = FACE_OUTER_BOUND ( 'NONE', #415278, .T. ) ;
#389756 = ORIENTED_EDGE ( 'NONE', *, *, #320892, .T. ) ;
#389755 = COLOUR_RGB ( '',1.000000000000000000, 1.000000000000000000, 1.000000000000000000 ) ;
#389757 = ORIENTED_EDGE ( 'NONE', *, *, #740971, .F. ) ;
#389759 = EDGE_CURVE ( 'NONE', #89994, #401983, #299031, .T. ) ;
#389758 = COLOUR_RGB ( '',0.2470588235294117752, 0.2470588235294117752, 0.2470588235294117752 ) ;
#389760 = CARTESIAN_POINT ( 'NONE',  ( 11.53967647779590422, -8.399999999999980815, -3.254782659144356938 ) ) ;
#389761 = CARTESIAN_POINT ( 'NONE',  ( -14.87210090065756951, 25.89244971590908051, 0.1635353193049362275 ) ) ;
#389762 = AXIS2_PLACEMENT_3D ( 'NONE', #395914, #272704, #141560 ) ;
#389763 = CARTESIAN_POINT ( 'NONE',  ( 10.62458431527364233, 8.963659117839416268, -2.582341441553826833 ) ) ;
#389766 =( NAMED_UNIT ( * ) PLANE_ANGLE_UNIT ( ) SI_UNIT ( $, .RADIAN. ) );
#389765 =( GEOMETRIC_REPRESENTATION_CONTEXT ( 3 ) GLOBAL_UNCERTAINTY_ASSIGNED_CONTEXT ( ( #673395 ) ) GLOBAL_UNIT_ASSIGNED_CONTEXT ( ( #214682, #20753, #580305 ) ) REPRESENTATION_CONTEXT ( 'NONE', 'WORKASPACE' ) );
#389764 =( LENGTH_UNIT ( ) NAMED_UNIT ( * ) SI_UNIT ( .MILLI., .METRE. ) );
#389768 = CARTESIAN_POINT ( 'NONE',  ( -14.18442183397100287, 24.61415613506315836, -4.473265911898530511 ) ) ;
#389767 = CARTESIAN_POINT ( 'NONE',  ( 9.871726809537390679, 7.923024152529508868, -3.156163754616799988 ) ) ;
#389770 = DIRECTION ( 'NONE',  ( -1.000000000000000000, -0.000000000000000000, -0.000000000000000000 ) ) ;
#389769 = LINE ( 'NONE', #91316, #495197 ) ;
#389772 = DIRECTION ( 'NONE',  ( 1.000000000000000000, -1.200748232950198139E-17, 6.011982223193870285E-17 ) ) ;
#389771 = CARTESIAN_POINT ( 'NONE',  ( -108.5813119326762575, 7.975000000000008527, 152.2999999999999829 ) ) ;
#389773 = B_SPLINE_CURVE_WITH_KNOTS ( 'NONE', 1,
 ( #282464, #524712 ),
 .UNSPECIFIED., .F., .F.,
 ( 2, 2 ),
 ( 0.000000000000000000, 1.000000000000000000 ),
 .UNSPECIFIED. ) ;
#389775 = CARTESIAN_POINT ( 'NONE',  ( -14.11061497950633736, 26.44943295585634147, -5.088275421646172525 ) ) ;
#389774 = LINE ( 'NONE', #401545, #670728 ) ;
#389776 = CARTESIAN_POINT ( 'NONE',  ( 12.97327151213220020, 7.766119999999999912, -27.85000000000000142 ) ) ;
#389777 = CARTESIAN_POINT ( 'NONE',  ( -10.47438149385100026, -8.292333303535079025, -3.169036500218879837 ) ) ;
#389778 =( GEOMETRIC_REPRESENTATION_CONTEXT ( 3 ) GLOBAL_UNCERTAINTY_ASSIGNED_CONTEXT ( ( #606254 ) ) GLOBAL_UNIT_ASSIGNED_CONTEXT ( ( #713422, #291950, #188128 ) ) REPRESENTATION_CONTEXT ( 'NONE', 'WORKASPACE' ) );
#389781 = CARTESIAN_POINT ( 'NONE',  ( -12.66335626830299965, 8.120000000000000995, -3.084974226119260088 ) ) ;
#389780 = LINE ( 'NONE', #464902, #772697 ) ;
#389779 = CARTESIAN_POINT ( 'NONE',  ( 14.35814331537163469, 31.76549448062431580, 4.341008744681574605 ) ) ;
#389782 = EDGE_CURVE ( 'NONE', #382414, #553399, #42382, .T. ) ;
#389783 = CARTESIAN_POINT ( 'NONE',  ( -11.90185358540508886, -8.558283701641501651, -3.154483657228205118 ) ) ;
#389784 = DIRECTION ( 'NONE',  ( 0.02617694830787331214, -1.287330619676520972E-16, 0.9996573249755573709 ) ) ;
#389785 = ORIENTED_EDGE ( 'NONE', *, *, #289186, .T. ) ;
#389787 = CARTESIAN_POINT ( 'NONE',  ( -11.06655922571049722, -8.504818074345903867, -2.046018944168971565 ) ) ;
#389786 = CARTESIAN_POINT ( 'NONE',  ( 4.122229531184853357, 34.51200722116908537, 27.05842954938090728 ) ) ;
#389788 = SURFACE_STYLE_USAGE ( .BOTH. , #202903 ) ;
#389789 = CARTESIAN_POINT ( 'NONE',  ( -12.43734985797295423, 20.92810706801892096, -8.385250441721851189 ) ) ;
#389790 = AXIS2_PLACEMENT_3D ( 'NONE', #487770, #301268, #62319 ) ;
#389791 = EDGE_CURVE ( 'NONE', #481138, #52680, #29328, .T. ) ;
#389792 = EDGE_LOOP ( 'NONE', ( #308326, #181233, #768517, #210284 ) ) ;
#389796 = EDGE_CURVE ( 'NONE', #483327, #481382, #469529, .T. ) ;
#389795 = CARTESIAN_POINT ( 'NONE',  ( 3.790168625815653058, 10.57500000000004903, -32.25000000000000000 ) ) ;
#389794 = PRESENTATION_STYLE_ASSIGNMENT (( #202906 ) ) ;
#389793 = AXIS2_PLACEMENT_3D ( 'NONE', #259177, #636582, #501471 ) ;
#389797 = CARTESIAN_POINT ( 'NONE',  ( -11.70457347589376162, 18.56639942220914818, 30.56779543451447978 ) ) ;
#389798 = MECHANICAL_DESIGN_GEOMETRIC_PRESENTATION_REPRESENTATION (  '', ( #122896 ), #567218 ) ;
#389799 = CARTESIAN_POINT ( 'NONE',  ( 16.70814275631416024, 60.86883655000000459, -39.48596206419252752 ) ) ;
#389800 = CARTESIAN_POINT ( 'NONE',  ( -9.812392559043797036, 8.824659186055912485, -28.34346431239152508 ) ) ;
#389802 = ORIENTED_EDGE ( 'NONE', *, *, #722896, .T. ) ;
#389801 = CARTESIAN_POINT ( 'NONE',  ( 10.64044021864480349, 8.398943827673326368, -1.974235044645554105 ) ) ;
#389804 = ORIENTED_EDGE ( 'NONE', *, *, #608682, .F. ) ;
#389803 = DIRECTION ( 'NONE',  ( -1.000000000000000000, -0.000000000000000000, -0.000000000000000000 ) ) ;
#389805 = ORIENTED_EDGE ( 'NONE', *, *, #252201, .T. ) ;
#389806 = CARTESIAN_POINT ( 'NONE',  ( -12.28478960163639933, 8.400000000000027001, -28.49663230149241144 ) ) ;
#389807 = DIRECTION ( 'NONE',  ( -1.000000000000000000, -0.000000000000000000, -0.000000000000000000 ) ) ;
#389808 = CARTESIAN_POINT ( 'NONE',  ( -38.14509495751046586, -1.552661165114814334, -15.17223709370427187 ) ) ;
#389810 = CARTESIAN_POINT ( 'NONE',  ( -1.640060678637821567, 34.99855668230894423, -14.91007045491019589 ) ) ;
#389809 = CIRCLE ( 'NONE', #46726, 0.2500000000000000000 ) ;
#389812 = CARTESIAN_POINT ( 'NONE',  ( 14.08074715525795817, -3.750000000000000000, -20.41496010770640268 ) ) ;
#389811 = CARTESIAN_POINT ( 'NONE',  ( -59.39652539356048777, -4.496042580000005451, 0.8976415082963061787 ) ) ;
#389813 = CARTESIAN_POINT ( 'NONE',  ( -11.70085626830301528, -10.45999999999999908, -27.52668384925377865 ) ) ;
#389814 = EDGE_CURVE ( 'NONE', #89712, #727609, #585840, .T. ) ;
#389817 = CARTESIAN_POINT ( 'NONE',  ( -10.82430657253230066, 8.507701171060048750, -3.169218704220720273 ) ) ;
#389816 = CARTESIAN_POINT ( 'NONE',  ( -0.4928116065743364249, 14.46073483037242902, -0.02539999999999996427 ) ) ;
#389815 = CARTESIAN_POINT ( 'NONE',  ( -9.273000000000001464, 1.135614976849340838E-15, -15.49399999999999800 ) ) ;
#389820 = EDGE_LOOP ( 'NONE', ( #744736, #741514 ) ) ;
#389819 = CARTESIAN_POINT ( 'NONE',  ( 10.44401351879180062, -10.42857440818139914, -28.03495700856050021 ) ) ;
#389818 = CARTESIAN_POINT ( 'NONE',  ( -5.160373445058557884, 0.02540000000001527841, -12.56183547499762021 ) ) ;
#389821 = VERTEX_POINT ( 'NONE', #757195 ) ;
#389822 = FILL_AREA_STYLE ('',( #210742 ) ) ;
#389823 = CARTESIAN_POINT ( 'NONE',  ( -2.920500148304067345, 0.6378026508340953749, 17.63831657198880620 ) ) ;
#389824 = CARTESIAN_POINT ( 'NONE',  ( -13.34663607530468177, 27.49675717505176564, -6.846230211747735162 ) ) ;
#389825 = CARTESIAN_POINT ( 'NONE',  ( -9.774456415169710866, 8.507632221869799949, -28.41885429621699899 ) ) ;
#389827 = CARTESIAN_POINT ( 'NONE',  ( 1.567244251809582822, -0.6491738246507632315, -149.6794218750000027 ) ) ;
#389826 = CARTESIAN_POINT ( 'NONE',  ( -91.88571270000002755, 88.90000000000001990, 3.550000001092527668 ) ) ;
#389829 = EDGE_LOOP ( 'NONE', ( #567021, #632461, #680497, #563140 ) ) ;
#389828 = DIRECTION ( 'NONE',  ( -0.000000000000000000, 1.000000000000000000, -0.000000000000000000 ) ) ;
#389830 = EDGE_CURVE ( 'NONE', #517952, #717202, #154059, .T. ) ;
#389831 = CARTESIAN_POINT ( 'NONE',  ( -12.89327669017988676, 30.75187425337452396, 7.665729985155789628 ) ) ;
#389832 = TOROIDAL_SURFACE ( 'NONE', #72303, 0.7879480644733439787, 0.05000000000000000278 ) ;
#389834 = EDGE_CURVE ( 'NONE', #179673, #709623, #716206, .T. ) ;
#389833 = LINE ( 'NONE', #688191, #230022 ) ;
#389836 = ORIENTED_EDGE ( 'NONE', *, *, #182985, .T. ) ;
#389835 = CARTESIAN_POINT ( 'NONE',  ( 10.14500626830280261, -10.32178942950050704, -28.34012958541078930 ) ) ;
#389837 = ORIENTED_EDGE ( 'NONE', *, *, #748006, .F. ) ;
#389838 = CARTESIAN_POINT ( 'NONE',  ( 14.69704661673022272, 13.87429451622588061, -2.287044860149637149 ) ) ;
#389839 = EDGE_CURVE ( 'NONE', #374055, #209088, #264345, .T. ) ;
#389840 = EDGE_CURVE ( 'NONE', #381128, #368504, #552613, .T. ) ;
#389841 = CARTESIAN_POINT ( 'NONE',  ( -1.818767033080181950, 4.054287064853345335, 26.34862917475640387 ) ) ;
#389842 = CARTESIAN_POINT ( 'NONE',  ( 2.550694353264108958E-16, 2.082800000000001539, -144.2719999999999629 ) ) ;
#389843 = FILL_AREA_STYLE ('',( #210770 ) ) ;
#389844 = ORIENTED_EDGE ( 'NONE', *, *, #618883, .F. ) ;
#389845 = CONICAL_SURFACE ( 'NONE', #186558, 3.500000000000003109, 0.7853981633974538301 ) ;
#389847 = CARTESIAN_POINT ( 'NONE',  ( 0.000000000000000000, 2.350110802895327478, 142.8750000000000284 ) ) ;
#389846 = CARTESIAN_POINT ( 'NONE',  ( -10.85489817029762882, -7.800441718520291445, -2.409753934780958229 ) ) ;
#389848 =( LENGTH_UNIT ( ) NAMED_UNIT ( * ) SI_UNIT ( .MILLI., .METRE. ) );
#389849 = DIRECTION ( 'NONE',  ( -6.034944784262759915E-16, 1.000000000000000000, 0.000000000000000000 ) ) ;
#389850 = CARTESIAN_POINT ( 'NONE',  ( -12.46828133648839199, -9.321238197802447445, -27.51585171770463489 ) ) ;
#389852 = CIRCLE ( 'NONE', #224591, 25.20950000000001268 ) ;
#389851 =( LENGTH_UNIT ( ) NAMED_UNIT ( * ) SI_UNIT ( .MILLI., .METRE. ) );
#389853 = CARTESIAN_POINT ( 'NONE',  ( 7.060000000000150600, 1.100000000000199929, -25.75000000000000000 ) ) ;
#389856 = ORIENTED_EDGE ( 'NONE', *, *, #120489, .T. ) ;
#389855 = VERTEX_POINT ( 'NONE', #489075 ) ;
#389854 = CARTESIAN_POINT ( 'NONE',  ( 8.536312512393569918, 60.86883655000000459, -32.11222760020223888 ) ) ;
#389857 = CARTESIAN_POINT ( 'NONE',  ( -11.65325548340299733, 19.15560301112740760, 9.444671213228232887 ) ) ;
#389859 = ORIENTED_EDGE ( 'NONE', *, *, #692786, .T. ) ;
#389858 = PRESENTATION_STYLE_ASSIGNMENT (( #91418 ) ) ;
#389862 = DIRECTION ( 'NONE',  ( 0.000000000000000000, 0.000000000000000000, 1.000000000000000000 ) ) ;
#389861 = CARTESIAN_POINT ( 'NONE',  ( -11.20362308183640465, -10.12079595918080166, -28.48099578848699309 ) ) ;
#389860 = CARTESIAN_POINT ( 'NONE',  ( 14.62919676918873257, 15.26539999999999075, -3.314604333605720932 ) ) ;
#389864 = CARTESIAN_POINT ( 'NONE',  ( 16.66000000000305192, 13.31162234869080052, 55.66249999999999432 ) ) ;
#389863 = CARTESIAN_POINT ( 'NONE',  ( -13.19999999999999929, 8.400000000000000355, -2.600000000000000089 ) ) ;
#389865 = VERTEX_POINT ( 'NONE', #306533 ) ;
#389867 = CARTESIAN_POINT ( 'NONE',  ( 11.68911529717898290, -9.591488862706590623, -28.40369718356534534 ) ) ;
#389866 = FACE_OUTER_BOUND ( 'NONE', #534007, .T. ) ;
#389869 = AXIS2_PLACEMENT_3D ( 'NONE', #422959, #665480, #307681 ) ;
#389868 = DIRECTION ( 'NONE',  ( -0.000000000000000000, 1.000000000000000000, -0.000000000000000000 ) ) ;
#389870 = VERTEX_POINT ( 'NONE', #787551 ) ;
#389872 = CARTESIAN_POINT ( 'NONE',  ( -10.43687293496970447, -7.764640613137654412, -2.479784431710209791 ) ) ;
#389871 = CARTESIAN_POINT ( 'NONE',  ( -8.602128313099695944, 18.87036371310410843, 27.84700181428356558 ) ) ;
#389873 = CARTESIAN_POINT ( 'NONE',  ( -1.693830244729743528, 3.563330544075931083, 28.74825579331988834 ) ) ;
#389874 = CARTESIAN_POINT ( 'NONE',  ( -9.625000000000015987, 1.420000000000002816, -96.84999999999999432 ) ) ;
#389875 = CARTESIAN_POINT ( 'NONE',  ( -14.20709889438144380, -13.95695420077685611, 3.804451641859359246 ) ) ;
#389877 = DIRECTION ( 'NONE',  ( 1.000000000000000000, 0.000000000000000000, 0.000000000000000000 ) ) ;
#389876 = CARTESIAN_POINT ( 'NONE',  ( 24.55100327772277424, 13.33763629265190076, -4.094019882973258362 ) ) ;
#389881 = ADVANCED_FACE ( 'NONE', ( #358342 ), #355276, .T. ) ;
#389880 = SURFACE_STYLE_USAGE ( .BOTH. , #147295 ) ;
#389879 = CARTESIAN_POINT ( 'NONE',  ( -12.30197589237710787, 8.400000000000014566, -28.50103183632272419 ) ) ;
#389878 = CARTESIAN_POINT ( 'NONE',  ( -58.45109884617492924, -2.476267047683174738, 8.011935065099001108 ) ) ;
#389882 = CARTESIAN_POINT ( 'NONE',  ( 29.36875000000000568, 29.36874999999999147, 31.75000000000000000 ) ) ;
#389883 = CARTESIAN_POINT ( 'NONE',  ( 4.576092667910570455, 0.02540000000000000244, 11.04196257730849418 ) ) ;
#389885 = CARTESIAN_POINT ( 'NONE',  ( 21.36032626262026213, 22.17810001886626026, 27.42052568421265590 ) ) ;
#389884 = DIRECTION ( 'NONE',  ( -3.470523307115805446E-15, 0.9994593129194486725, -0.03287980867620278469 ) ) ;
#389887 = DIRECTION ( 'NONE',  ( -2.965040744389010288E-15, -1.000000000000000000, -1.277792108193095970E-15 ) ) ;
#389886 = VECTOR ( 'NONE', #231598, 1000.000000000000000 ) ;
#389888 = LINE ( 'NONE', #497258, #36167 ) ;
#389889 =( GEOMETRIC_REPRESENTATION_CONTEXT ( 3 ) GLOBAL_UNCERTAINTY_ASSIGNED_CONTEXT ( ( #535062 ) ) GLOBAL_UNIT_ASSIGNED_CONTEXT ( ( #645793, #339781, #96923 ) ) REPRESENTATION_CONTEXT ( 'NONE', 'WORKASPACE' ) );
#389890 = CARTESIAN_POINT ( 'NONE',  ( -11.48664219587834978, 24.11150983182433194, 9.646611854187780111 ) ) ;
#389891 = CARTESIAN_POINT ( 'NONE',  ( 11.28114255904348440, -8.118094945536059370, -3.088273877242009746 ) ) ;
#389892 = CARTESIAN_POINT ( 'NONE',  ( 9.310189988435068287, -5.926474834346911358, -32.36652943491311873 ) ) ;
#389894 = ORIENTED_EDGE ( 'NONE', *, *, #500961, .F. ) ;
#389893 = B_SPLINE_SURFACE_WITH_KNOTS ( 'NONE', 1, 3, ( 
 ( #156387, #152434, #331579, #395073 ),
 ( #573808, #327649, #32896, #398996 ) ),
 .UNSPECIFIED., .F., .F., .F.,
 ( 2, 2 ),
 ( 4, 4 ),
 ( 0.000000000000000000, 1.000000000000000000 ),
 ( 0.000000000000000000, 1.000000000000000000 ),
 .UNSPECIFIED. ) ;
#389896 = CARTESIAN_POINT ( 'NONE',  ( 8.366294122299672509, 14.73428459581105265, 0.6034197524788064149 ) ) ;
#389895 = DIRECTION ( 'NONE',  ( -0.000000000000000000, -0.000000000000000000, 1.000000000000000000 ) ) ;
#389898 = CARTESIAN_POINT ( 'NONE',  ( 0.5447541900001701132, 34.95442835356464428, -14.99010483193753807 ) ) ;
#389897 = CARTESIAN_POINT ( 'NONE',  ( 2.286038444056136765, 36.29088450711888925, -14.69627338283088136 ) ) ;
#389900 = PRESENTATION_STYLE_ASSIGNMENT (( #282380 ) ) ;
#389899 = CARTESIAN_POINT ( 'NONE',  ( 7.759198140214568440, 0.02540000000000000244, 10.62401735650026069 ) ) ;
#389901 = ORIENTED_EDGE ( 'NONE', *, *, #533556, .F. ) ;
#389902 = EDGE_CURVE ( 'NONE', #640644, #409884, #656561, .T. ) ;
#389903 = CARTESIAN_POINT ( 'NONE',  ( 7.888609052210118054E-28, -1.021865783129453009E-13, 16.59204978928833896 ) ) ;
#389904 = CARTESIAN_POINT ( 'NONE',  ( -1.579353700561643592, 33.46066850729628328, 33.12973639711078278 ) ) ;
#389906 = CARTESIAN_POINT ( 'NONE',  ( 11.02319182286543153, -9.345422868510860681, -28.27334452029616330 ) ) ;
#389905 =( LENGTH_UNIT ( ) NAMED_UNIT ( * ) SI_UNIT ( .MILLI., .METRE. ) );
#389907 = CARTESIAN_POINT ( 'NONE',  ( 11.70458904082684271, -9.340809403128252697, -27.74095516319172461 ) ) ;
#389908 = PRESENTATION_LAYER_ASSIGNMENT (  '', '', ( #84898 ) ) ;
#389909 = DIRECTION ( 'NONE',  ( -0.000000000000000000, -1.000000000000000000, -0.000000000000000000 ) ) ;
#389911 = CYLINDRICAL_SURFACE ( 'NONE', #447443, 0.5600000000000014966 ) ;
#389910 = DIRECTION ( 'NONE',  ( -1.000000000000000000, 0.000000000000000000, 0.000000000000000000 ) ) ;
#389912 = CARTESIAN_POINT ( 'NONE',  ( 3.929696344480272163, 4.735165547722957058, 27.25353451828006257 ) ) ;
#389913 = DIRECTION ( 'NONE',  ( 0.000000000000000000, -1.000000000000000000, -1.711537534969349944E-16 ) ) ;
#389914 = EDGE_CURVE ( 'NONE', #655099, #29135, #660443, .T. ) ;
#389917 = CARTESIAN_POINT ( 'NONE',  ( 16.75000000000000000, -15.49999999999999289, -2.755455298081669578E-17 ) ) ;
#389916 = CARTESIAN_POINT ( 'NONE',  ( -66.05270000000001573, 88.90000000000001990, 0.5000000000000849321 ) ) ;
#389915 = CARTESIAN_POINT ( 'NONE',  ( 2.560643609025268219, 36.11199858207432101, 14.77982118878865769 ) ) ;
#389918 = CARTESIAN_POINT ( 'NONE',  ( -14.02023204869560580, 13.11217318931765519, -4.963792721966354904 ) ) ;
#389919 = ADVANCED_FACE ( 'NONE', ( #600587, #127305 ), #55798, .T. ) ;
#389920 = ORIENTED_EDGE ( 'NONE', *, *, #155734, .F. ) ;
#389921 = STYLED_ITEM ( 'NONE', ( #321018 ), #705601 ) ;
#389923 = LINE ( 'NONE', #67921, #14456 ) ;
#389922 = CARTESIAN_POINT ( 'NONE',  ( -8.582425571870500036, 18.22846476180757236, 26.93627573717631307 ) ) ;
#389924 = CARTESIAN_POINT ( 'NONE',  ( -11.46123760381870049, 8.848787408058131021, -27.51505244835840003 ) ) ;
#389925 =( LENGTH_UNIT ( ) NAMED_UNIT ( * ) SI_UNIT ( .MILLI., .METRE. ) );
#389926 = CARTESIAN_POINT ( 'NONE',  ( 11.75320242584840891, 9.030094514448849807, -2.534431319015086448 ) ) ;
#389927 = CARTESIAN_POINT ( 'NONE',  ( -12.22065660749569993, -7.828824001624719031, -2.600000000000000089 ) ) ;
#389928 = VECTOR ( 'NONE', #447187, 1000.000000000000000 ) ;
#389929 = DIRECTION ( 'NONE',  ( 0.3149958805628199632, -0.9490930382362172679, 0.000000000000000000 ) ) ;
#389930 = B_SPLINE_CURVE_WITH_KNOTS ( 'NONE', 3,
 ( #213841, #762544, #90512, #523695, #86599, #26820 ),
 .UNSPECIFIED., .F., .F.,
 ( 4, 1, 1, 4 ),
 ( 0.000000000000000000, 0.2500401141417640249, 0.5000604479800776492, 1.000000000000000000 ),
 .UNSPECIFIED. ) ;
#389931 = CARTESIAN_POINT ( 'NONE',  ( -59.44972109174513974, -8.298800009146811263, -2.787126693101841024 ) ) ;
#389933 = VERTEX_POINT ( 'NONE', #783668 ) ;
#389932 = EDGE_CURVE ( 'NONE', #418474, #459617, #697556, .T. ) ;
#389934 = FILL_AREA_STYLE_COLOUR ( '', #209107 ) ;
#389935 = EDGE_LOOP ( 'NONE', ( #584655, #673217, #64130, #732066 ) ) ;
#389936 = VERTEX_POINT ( 'NONE', #366112 ) ;
#389939 = CARTESIAN_POINT ( 'NONE',  ( 11.23007299562982020, 7.773317411204142324, -2.677486738724746296 ) ) ;
#389938 = CARTESIAN_POINT ( 'NONE',  ( -10.84480626830299954, 8.821789429500503488, -3.090129585410771984 ) ) ;
#389937 = PLANE ( 'NONE',  #656003 ) ;
#389940 = CARTESIAN_POINT ( 'NONE',  ( 12.44584313346042670, 0.2540000000000007807, 8.795373141447489829 ) ) ;
#389942 = ORIENTED_EDGE ( 'NONE', *, *, #674110, .T. ) ;
#389941 = AXIS2_PLACEMENT_3D ( 'NONE', #172956, #236632, #165095 ) ;
#389943 = EDGE_CURVE ( 'NONE', #317534, #459386, #603031, .T. ) ;
#389944 = B_SPLINE_CURVE_WITH_KNOTS ( 'NONE', 3,
 ( #686621, #451779, #567002, #265088, #507358, #750129 ),
 .UNSPECIFIED., .F., .F.,
 ( 4, 2, 4 ),
 ( 0.000000000000000000, 0.5000000000000000000, 1.000000000000000000 ),
 .UNSPECIFIED. ) ;
#389945 = CARTESIAN_POINT ( 'NONE',  ( -7.291967970308137481, -16.12899999999998712, 9.447229439364754455 ) ) ;
#389946 = CARTESIAN_POINT ( 'NONE',  ( 0.000000000000000000, 2.082800000000063712, -151.4157499999999459 ) ) ;
#389949 = SURFACE_SIDE_STYLE ('',( #703901 ) ) ;
#389948 = FILL_AREA_STYLE_COLOUR ( '', #737797 ) ;
#389947 = CARTESIAN_POINT ( 'NONE',  ( -11.90040192247749751, -8.400000000000002132, -3.246430805928397501 ) ) ;
#389950 = CARTESIAN_POINT ( 'NONE',  ( -3.106452092345240334, 35.81037525325078263, -14.67480682681691206 ) ) ;
#389951 = ORIENTED_EDGE ( 'NONE', *, *, #394453, .T. ) ;
#389952 = ORIENTED_EDGE ( 'NONE', *, *, #696742, .T. ) ;
#389954 = CARTESIAN_POINT ( 'NONE',  ( 11.78855626830279846, -10.17999999999999972, -27.36502577388069923 ) ) ;
#389953 = CARTESIAN_POINT ( 'NONE',  ( 11.68947589237688867, -7.836189891072126379, -2.600000000000008527 ) ) ;
#389955 = CARTESIAN_POINT ( 'NONE',  ( 12.26884314446260049, 8.683529208388291565, -28.34108699435832435 ) ) ;
#389957 = CARTESIAN_POINT ( 'NONE',  ( -9.964724344341911788, -8.504109736069340286, -2.049762630444298850 ) ) ;
#389956 = DIRECTION ( 'NONE',  ( 1.593894669030274160E-48, -1.000000000000000000, -1.093244288910171115E-15 ) ) ;
#389958 = EDGE_CURVE ( 'NONE', #336127, #685072, #187001, .T. ) ;
#389959 = CARTESIAN_POINT ( 'NONE',  ( 12.98478960163611617, -8.399999999999982592, -3.246632301492391459 ) ) ;
#389960 = CARTESIAN_POINT ( 'NONE',  ( -3.687311719967439227, 18.92300000000000182, -0.7411629701185673547 ) ) ;
#389961 = CARTESIAN_POINT ( 'NONE',  ( -11.09618817879910146, -8.877435506378182239, -2.045208318571071437 ) ) ;
#389962 = PLANE ( 'NONE',  #755135 ) ;
#389963 = ORIENTED_EDGE ( 'NONE', *, *, #491780, .F. ) ;
#389965 = DIRECTION ( 'NONE',  ( -0.8479823467713002438, 0.000000000000000000, -0.5300244707220962415 ) ) ;
#389964 = DIRECTION ( 'NONE',  ( 0.000000000000000000, 0.7071067811865435759, 0.7071067811865514585 ) ) ;
#389966 = CARTESIAN_POINT ( 'NONE',  ( -4.518444261342824397, 14.46626568006730373, 1.288261703664390190 ) ) ;
#389969 = VERTEX_POINT ( 'NONE', #206586 ) ;
#389968 = EDGE_CURVE ( 'NONE', #570126, #627418, #190943, .T. ) ;
#389967 = PLANE ( 'NONE',  #586920 ) ;
#389970 = SURFACE_STYLE_FILL_AREA ( #564807 ) ;
#389974 = SURFACE_STYLE_FILL_AREA ( #203104 ) ;
#389973 = COLOUR_RGB ( '',0.7529411764705882248, 0.7529411764705882248, 0.7529411764705882248 ) ;
#389972 = LINE ( 'NONE', #755703, #12842 ) ;
#389971 = SURFACE_SIDE_STYLE ('',( #501268 ) ) ;
#389975 = EDGE_LOOP ( 'NONE', ( #80260, #497543 ) ) ;
#389976 = CYLINDRICAL_SURFACE ( 'NONE', #604337, 3.300000000000000711 ) ;
#389977 = CARTESIAN_POINT ( 'NONE',  ( -59.10000000000001563, 8.870770972288736900, -5.346659819738055042 ) ) ;
#389978 = CARTESIAN_POINT ( 'NONE',  ( -2.842548820318211877, 0.4615854407884937838, 0.000000000000000000 ) ) ;
#389981 = ORIENTED_EDGE ( 'NONE', *, *, #209826, .T. ) ;
#389980 = FILL_AREA_STYLE ('',( #688342 ) ) ;
#389979 = PRESENTATION_LAYER_ASSIGNMENT (  '', '', ( #567947 ) ) ;
#389982 = CARTESIAN_POINT ( 'NONE',  ( -1.574412602700435926, 3.569915630226660586, 28.69476503518655974 ) ) ;
#389984 = CARTESIAN_POINT ( 'NONE',  ( -11.54364255904380165, 8.963810108927866338, -28.17551591816130241 ) ) ;
#389983 = CARTESIAN_POINT ( 'NONE',  ( 10.29945641516949983, -8.292367778130209643, -2.031145703782999856 ) ) ;
#389985 = CARTESIAN_POINT ( 'NONE',  ( -9.940639601636370060, -10.42857440818139914, -27.66504299143949552 ) ) ;
#389988 = ORIENTED_EDGE ( 'NONE', *, *, #274504, .T. ) ;
#389987 = ADVANCED_FACE ( 'NONE', ( #27429 ), #680076, .F. ) ;
#389986 = CARTESIAN_POINT ( 'NONE',  ( 5.013810472859308476, 36.09214939620184737, 14.00242241693365841 ) ) ;
#389989 = STYLED_ITEM ( 'NONE', ( #448295 ), #615455 ) ;
#389991 = CARTESIAN_POINT ( 'NONE',  ( -12.20578133648839980, -8.110619098901240775, -3.101222423443119602 ) ) ;
#389990 = B_SPLINE_CURVE_WITH_KNOTS ( 'NONE', 3,
 ( #292667, #232924, #109495, #356299 ),
 .UNSPECIFIED., .F., .F.,
 ( 4, 4 ),
 ( 2.648834680730705220E-07, 0.0003656900507907677000 ),
 .UNSPECIFIED. ) ;
#389993 = CARTESIAN_POINT ( 'NONE',  ( 9.358442274391215676, 34.44172108304711344, 27.00557230008852372 ) ) ;
#389992 = SURFACE_STYLE_FILL_AREA ( #266799 ) ;
#389995 = B_SPLINE_CURVE_WITH_KNOTS ( 'NONE', 1,
 ( #370812, #172112 ),
 .UNSPECIFIED., .F., .F.,
 ( 2, 2 ),
 ( 0.000000000000000000, 1.000000000000000000 ),
 .UNSPECIFIED. ) ;
#389994 = CARTESIAN_POINT ( 'NONE',  ( 11.82256833543411645, 29.33570647412973997, -9.024024763648705871 ) ) ;
#389999 = ORIENTED_EDGE ( 'NONE', *, *, #634623, .T. ) ;
#389998 = CARTESIAN_POINT ( 'NONE',  ( -0.6491738246508037546, -1.567244251809542410, -145.1153593749999402 ) ) ;
#389997 = CARTESIAN_POINT ( 'NONE',  ( 8.310999999999811649, 31.74999994399997760, -25.40000000000012292 ) ) ;
#389996 =( NAMED_UNIT ( * ) PLANE_ANGLE_UNIT ( ) SI_UNIT ( $, .RADIAN. ) );
#390000 = VERTEX_POINT ( 'NONE', #270266 ) ;
#390001 = CONICAL_SURFACE ( 'NONE', #707258, 2.552699999999990865, 0.7853981633974520538 ) ;
#390004 = CARTESIAN_POINT ( 'NONE',  ( -12.87233408357502817, -16.59827029879732407, 6.147848380849445071 ) ) ;
#390003 = CIRCLE ( 'NONE', #783924, 3.052699999999991753 ) ;
#390002 =( LENGTH_UNIT ( ) NAMED_UNIT ( * ) SI_UNIT ( .MILLI., .METRE. ) );
#390005 = ORIENTED_EDGE ( 'NONE', *, *, #18786, .T. ) ;
#390009 = CARTESIAN_POINT ( 'NONE',  ( 12.16342220157957854, 10.43553931126577083, 1.489589606559710819E-15 ) ) ;
#390008 = FACE_OUTER_BOUND ( 'NONE', #556138, .T. ) ;
#390007 = CARTESIAN_POINT ( 'NONE',  ( 21.34688797805694449, 22.10568744157415466, 26.82339428897588363 ) ) ;
#390006 = CARTESIAN_POINT ( 'NONE',  ( -12.00155398021337305, -9.757860381952177420, -27.11293559201943992 ) ) ;
#390010 =( GEOMETRIC_REPRESENTATION_CONTEXT ( 3 ) GLOBAL_UNCERTAINTY_ASSIGNED_CONTEXT ( ( #100172 ) ) GLOBAL_UNIT_ASSIGNED_CONTEXT ( ( #241486, #726555, #428337 ) ) REPRESENTATION_CONTEXT ( 'NONE', 'WORKASPACE' ) );
#390011 = PLANE ( 'NONE',  #572675 ) ;
#390012 = CARTESIAN_POINT ( 'NONE',  ( 14.96522659031285230, 27.48803637301477565, 1.020795965787131721 ) ) ;
#390013 = CARTESIAN_POINT ( 'NONE',  ( -1.074320404391011508, 36.25852053693129307, -14.96147839181372419 ) ) ;
#390015 = EDGE_CURVE ( 'NONE', #164471, #536078, #19512, .T. ) ;
#390014 = LINE ( 'NONE', #159131, #637622 ) ;
#390016 = CARTESIAN_POINT ( 'NONE',  ( 12.37208960163609994, 8.959999193612960156, -2.599049656468289893 ) ) ;
#390017 = ORIENTED_EDGE ( 'NONE', *, *, #546881, .T. ) ;
#390018 = CARTESIAN_POINT ( 'NONE',  ( 0.000000000000000000, 0.2540000000000007807, 0.000000000000000000 ) ) ;
#390020 = CARTESIAN_POINT ( 'NONE',  ( 11.81264101100830111, -8.959999999999986642, -2.600000000000008082 ) ) ;
#390019 = CARTESIAN_POINT ( 'NONE',  ( -60.50578309557863577, 0.000000000000000000, 0.000000000000000000 ) ) ;
#390024 = CARTESIAN_POINT ( 'NONE',  ( 12.78419815884008770, 25.34652514249176392, 7.600684617358227868 ) ) ;
#390023 = CARTESIAN_POINT ( 'NONE',  ( -14.49960853345308465, 14.49960853345308465, 0.01494950429259169454 ) ) ;
#390022 = CARTESIAN_POINT ( 'NONE',  ( 5.929866727793918102, 19.04999999999999716, -14.00449616385496299 ) ) ;
#390021 = FACE_OUTER_BOUND ( 'NONE', #255577, .T. ) ;
#390025 = EDGE_LOOP ( 'NONE', ( #134956, #26890, #294686 ) ) ;
#390026 = CARTESIAN_POINT ( 'NONE',  ( -139.6999999999999886, 0.9473000000000015852, 63.50000000000000000 ) ) ;
#390028 = DIRECTION ( 'NONE',  ( -0.1924528463666907441, 0.6897610139555603315, -0.6979911500530334711 ) ) ;
#390027 = CARTESIAN_POINT ( 'NONE',  ( -2.729915014834617626, 34.99797468148928914, -14.62031781500595073 ) ) ;
#390029 = FACE_OUTER_BOUND ( 'NONE', #63900, .T. ) ;
#390030 = CARTESIAN_POINT ( 'NONE',  ( 13.09586227367698008, 25.36024029005185199, 7.314259526887781249 ) ) ;
#390032 = DIRECTION ( 'NONE',  ( -0.8265694953167411763, 0.000000000000000000, -0.5628346732494612370 ) ) ;
#390031 = CYLINDRICAL_SURFACE ( 'NONE', #214183, 2.499999999999998668 ) ;
#390033 = CARTESIAN_POINT ( 'NONE',  ( 9.634999999999999787, -5.446835513307883403, -32.25000000000000000 ) ) ;
#390034 = CARTESIAN_POINT ( 'NONE',  ( -9.969806268303027963, 7.978210570499477683, -2.109870414589173127 ) ) ;
#390035 = AXIS2_PLACEMENT_3D ( 'NONE', #160972, #769345, #403641 ) ;
#390038 = DIRECTION ( 'NONE',  ( 1.000000000000000000, 5.534396784713158882E-17, 1.449232801372627385E-18 ) ) ;
#390037 = CARTESIAN_POINT ( 'NONE',  ( -10.03688149385100736, -9.242933246839788453, -27.72567720762638288 ) ) ;
#390036 =( NAMED_UNIT ( * ) PLANE_ANGLE_UNIT ( ) SI_UNIT ( $, .RADIAN. ) );
#390039 = CARTESIAN_POINT ( 'NONE',  ( -0.3448275862070540043, 14.44994999999999941, -17.54396551724130049 ) ) ;
#390040 = CARTESIAN_POINT ( 'NONE',  ( -13.70044014706653890, 23.74572667635279188, 5.788291119600358137 ) ) ;
#390042 = CARTESIAN_POINT ( 'NONE',  ( 10.29818018545850755, 8.821789429500528357, -27.35987041458921709 ) ) ;
#390041 = CARTESIAN_POINT ( 'NONE',  ( 13.27386843696857532, 27.49775717536602571, 6.709055479964591839 ) ) ;
#390043 = CARTESIAN_POINT ( 'NONE',  ( -12.55625066526654265, 8.631185553471476979, -27.26005888593239135 ) ) ;
#390046 = FACE_OUTER_BOUND ( 'NONE', #312963, .T. ) ;
#390045 = CARTESIAN_POINT ( 'NONE',  ( -6.086660254317991736, 1.809716079608166384, -139.4512976543295792 ) ) ;
#390044 = CARTESIAN_POINT ( 'NONE',  ( -10.12505508741340421, -9.371425591818525191, -28.03495700856052508 ) ) ;
#390047 = CARTESIAN_POINT ( 'NONE',  ( -10.04618817879910431, 7.922564493621814918, -2.045208318571042128 ) ) ;
#390048 = CARTESIAN_POINT ( 'NONE',  ( -11.28230626830299954, 7.975535327887929071, -28.21528036099519809 ) ) ;
#390049 = AXIS2_PLACEMENT_3D ( 'NONE', #304647, #348669, #356505 ) ;
#390050 = AXIS2_PLACEMENT_3D ( 'NONE', #568946, #16236, #135857 ) ;
#390051 = DIRECTION ( 'NONE',  ( -3.638782261100183996E-33, 3.050606617406971706E-16, -1.000000000000000000 ) ) ;
#390052 = STYLED_ITEM ( 'NONE', ( #66901 ), #677893 ) ;
#390053 =( GEOMETRIC_REPRESENTATION_CONTEXT ( 3 ) GLOBAL_UNCERTAINTY_ASSIGNED_CONTEXT ( ( #417311 ) ) GLOBAL_UNIT_ASSIGNED_CONTEXT ( ( #455041, #447257, #498909 ) ) REPRESENTATION_CONTEXT ( 'NONE', 'WORKASPACE' ) );
#390054 = CARTESIAN_POINT ( 'NONE',  ( 0.7238428036404671584, 0.02540000000000509212, -12.11712428331044222 ) ) ;
#390057 = ORIENTED_EDGE ( 'NONE', *, *, #304251, .T. ) ;
#390056 = SURFACE_SIDE_STYLE ('',( #497424 ) ) ;
#390055 = CARTESIAN_POINT ( 'NONE',  ( 12.12120609499215895, 9.152140350627936627, -2.600023931491167506 ) ) ;
#390058 = ORIENTED_EDGE ( 'NONE', *, *, #115530, .T. ) ;
#390060 = ORIENTED_EDGE ( 'NONE', *, *, #506583, .T. ) ;
#390059 = VECTOR ( 'NONE', #595327, 1000.000000000000000 ) ;
#390061 = ORIENTED_EDGE ( 'NONE', *, *, #403150, .T. ) ;
#390062 = EDGE_LOOP ( 'NONE', ( #656280, #225489, #403759, #250674 ) ) ;
#390064 =( NAMED_UNIT ( * ) SI_UNIT ( $, .STERADIAN. ) SOLID_ANGLE_UNIT ( ) );
#390063 = COLOUR_RGB ( '',0.7764705882352941346, 0.7568627450980391913, 0.7372549019607843590 ) ;
#390065 = CARTESIAN_POINT ( 'NONE',  ( -58.90127950000000823, -7.466042580000005202, 1.079880760466000122 ) ) ;
#390066 = LINE ( 'NONE', #636473, #657256 ) ;
#390068 = ORIENTED_EDGE ( 'NONE', *, *, #307650, .F. ) ;
#390067 = EDGE_CURVE ( 'NONE', #211665, #594344, #135227, .T. ) ;
#390069 = CARTESIAN_POINT ( 'NONE',  ( 7.887358168185180318, 14.44994999999999941, -11.01101222537224089 ) ) ;
#390072 =( NAMED_UNIT ( * ) SI_UNIT ( $, .STERADIAN. ) SOLID_ANGLE_UNIT ( ) );
#390071 = CARTESIAN_POINT ( 'NONE',  ( 7.932605529951308103E-16, -1.230824545547380840E-15, 10.57000000000020279 ) ) ;
#390070 = CARTESIAN_POINT ( 'NONE',  ( -14.71789815922664424, 13.84317329027781263, -2.895422904523604402 ) ) ;
#390075 = ORIENTED_EDGE ( 'NONE', *, *, #389830, .F. ) ;
#390074 = LINE ( 'NONE', #437983, #20115 ) ;
#390073 = CARTESIAN_POINT ( 'NONE',  ( -10.59600154458611598, -10.40527310760186452, -28.10026782960042624 ) ) ;
#390076 = ORIENTED_EDGE ( 'NONE', *, *, #311415, .T. ) ;
#390078 = ORIENTED_EDGE ( 'NONE', *, *, #403060, .F. ) ;
#390077 = CARTESIAN_POINT ( 'NONE',  ( -1.472762003855357049, -1.472762003855315749, -144.7680937499999345 ) ) ;
#390079 = CARTESIAN_POINT ( 'NONE',  ( -13.43660000000000565, 14.27311577472301174, 2.761750150593758946 ) ) ;
#390080 = CARTESIAN_POINT ( 'NONE',  ( -11.22397293496969972, 8.504109736069331404, -3.150237369555670242 ) ) ;
#390081 = AXIS2_PLACEMENT_3D ( 'NONE', #400885, #456505, #762682 ) ;
#390083 =( NAMED_UNIT ( * ) PLANE_ANGLE_UNIT ( ) SI_UNIT ( $, .RADIAN. ) );
#390082 = DIRECTION ( 'NONE',  ( 0.7223503195408399469, 0.6915273066620338804, 0.000000000000000000 ) ) ;
#390084 = CARTESIAN_POINT ( 'NONE',  ( 17.00000000000000000, 19.00000000000000000, 32.00000000000000000 ) ) ;
#390086 = VERTEX_POINT ( 'NONE', #314428 ) ;
#390085 =( GEOMETRIC_REPRESENTATION_CONTEXT ( 3 ) GLOBAL_UNCERTAINTY_ASSIGNED_CONTEXT ( ( #212523 ) ) GLOBAL_UNIT_ASSIGNED_CONTEXT ( ( #267713, #585359, #350937 ) ) REPRESENTATION_CONTEXT ( 'NONE', 'WORKASPACE' ) );
#390087 = ORIENTED_EDGE ( 'NONE', *, *, #260018, .T. ) ;
#390088 = COLOUR_RGB ( '',0.8823529411764705621, 0.8392156862745098200, 0.8196078431372548767 ) ;
#390090 = ORIENTED_EDGE ( 'NONE', *, *, #502621, .T. ) ;
#390089 = ORIENTED_EDGE ( 'NONE', *, *, #601548, .F. ) ;
#390091 = CARTESIAN_POINT ( 'NONE',  ( 12.69999999999998863, 12.70000000000000107, -34.59999999999999432 ) ) ;
#390094 = ORIENTED_EDGE ( 'NONE', *, *, #494317, .T. ) ;
#390093 = CARTESIAN_POINT ( 'NONE',  ( 1.186008909999967331, -1.653239071325268039, -144.6267521086568593 ) ) ;
#390092 = PRESENTATION_STYLE_ASSIGNMENT (( #394037 ) ) ;
#390095 = ORIENTED_EDGE ( 'NONE', *, *, #147821, .T. ) ;
#390096 = ADVANCED_FACE ( 'NONE', ( #266363 ), #79268, .F. ) ;
#390097 = CARTESIAN_POINT ( 'NONE',  ( 14.85679427988148760, 14.95597056146674042, 0.6942654065693252274 ) ) ;
#390100 = EDGE_CURVE ( 'NONE', #681577, #629677, #441166, .T. ) ;
#390099 = CARTESIAN_POINT ( 'NONE',  ( -12.26011618823016569, 1.053433773914536222E-15, -8.905567628249547951 ) ) ;
#390098 = CONICAL_SURFACE ( 'NONE', #237970, 3.500000000000003109, 0.7853981633974538301 ) ;
#390101 = ORIENTED_EDGE ( 'NONE', *, *, #113621, .F. ) ;
#390104 = EDGE_CURVE ( 'NONE', #256142, #79607, #373965, .T. ) ;
#390103 = CARTESIAN_POINT ( 'NONE',  ( 11.49181174942139450, -8.959997253936027306, -2.923314565305430435 ) ) ;
#390102 = DIRECTION ( 'NONE',  ( 0.000000000000000000, 0.000000000000000000, -1.000000000000000000 ) ) ;
#390106 = PRESENTATION_LAYER_ASSIGNMENT (  '', '', ( #199871 ) ) ;
#390105 = UNCERTAINTY_MEASURE_WITH_UNIT (LENGTH_MEASURE( 1.000000000000000082E-05 ), #333611, 'distance_accuracy_value', 'NONE');
#390107 = CARTESIAN_POINT ( 'NONE',  ( -13.17082998400106852, 19.78259439170175327, 6.909086550186397169 ) ) ;
#390109 = EDGE_CURVE ( 'NONE', #170894, #460587, #500838, .T. ) ;
#390108 = CARTESIAN_POINT ( 'NONE',  ( 10.30007173798891351, 34.22676613822226699, 26.88525009140469990 ) ) ;
#390111 = CARTESIAN_POINT ( 'NONE',  ( 14.81770979961690315, 14.55021440509600339, 1.281251478790818910 ) ) ;
#390110 = CARTESIAN_POINT ( 'NONE',  ( 2.065129939778488133, 35.96285541096847993, -14.85716245017579240 ) ) ;
#390115 = ORIENTED_EDGE ( 'NONE', *, *, #785331, .T. ) ;
#390114 =( LENGTH_UNIT ( ) NAMED_UNIT ( * ) SI_UNIT ( .MILLI., .METRE. ) );
#390113 = FACE_OUTER_BOUND ( 'NONE', #574421, .T. ) ;
#390112 = CARTESIAN_POINT ( 'NONE',  ( -10.45405922571049295, 9.039682223419985618, -2.478966513120878012 ) ) ;
#390116 = DIRECTION ( 'NONE',  ( 0.000000000000000000, 0.000000000000000000, -1.000000000000000000 ) ) ;
#390117 = ADVANCED_FACE ( 'NONE', ( #508631, #616330 ), #15586, .T. ) ;
#390118 = ORIENTED_EDGE ( 'NONE', *, *, #451803, .T. ) ;
#390119 = CARTESIAN_POINT ( 'NONE',  ( 11.73022293496950219, 8.679999999999999716, -27.36502577388069923 ) ) ;
#390121 = CARTESIAN_POINT ( 'NONE',  ( -17.01800000000017832, 1.472870458866543771E-16, -16.82368999999981796 ) ) ;
#390120 = CARTESIAN_POINT ( 'NONE',  ( 0.000000000000000000, 27.45739999999998560, 0.000000000000000000 ) ) ;
#390122 = CARTESIAN_POINT ( 'NONE',  ( -14.63262497296432585, 24.90452145324736222, 2.663167819533436287 ) ) ;
#390123 = ORIENTED_EDGE ( 'NONE', *, *, #510769, .T. ) ;
#390124 = CARTESIAN_POINT ( 'NONE',  ( -2.631496815767293551, 33.42734868045869945, 33.31649979710802967 ) ) ;
#390126 = VERTEX_POINT ( 'NONE', #139109 ) ;
#390125 = CARTESIAN_POINT ( 'NONE',  ( -4.859385536270081296, 18.92300000000000537, 0.1055684597180054224 ) ) ;
#390127 = CARTESIAN_POINT ( 'NONE',  ( -11.43688149385100061, -9.242933246839788453, -27.72567720762638288 ) ) ;
#390129 = ADVANCED_FACE ( 'NONE', ( #202655 ), #628100, .T. ) ;
#390128 = DIRECTION ( 'NONE',  ( -0.000000000000000000, -0.000000000000000000, 1.000000000000000000 ) ) ;
#390130 =( NAMED_UNIT ( * ) PLANE_ANGLE_UNIT ( ) SI_UNIT ( $, .RADIAN. ) );
#390132 = CARTESIAN_POINT ( 'NONE',  ( 13.37366676596030501, 24.28239999999998489, 6.793013854913643179 ) ) ;
#390131 = CARTESIAN_POINT ( 'NONE',  ( -12.20378416873182736, -7.852742729506631214, -2.443274233546305574 ) ) ;
#390133 = CARTESIAN_POINT ( 'NONE',  ( 8.835000000000141185, -4.934999999999799769, -27.00000000000000000 ) ) ;
#390134 = CARTESIAN_POINT ( 'NONE',  ( 5.528855344387737958, 4.523977047944408802, 27.86225042072061697 ) ) ;
#390136 = SURFACE_STYLE_FILL_AREA ( #342300 ) ;
#390135 = SURFACE_STYLE_FILL_AREA ( #147551 ) ;
#390138 = SURFACE_SIDE_STYLE ('',( #330579 ) ) ;
#390137 = CARTESIAN_POINT ( 'NONE',  ( -9.824172934969698900, 8.504109736069331404, -3.150237369555670242 ) ) ;
#390139 = ADVANCED_FACE ( 'NONE', ( #337793 ), #528223, .F. ) ;
#390140 = DIRECTION ( 'NONE',  ( 0.000000000000000000, 0.000000000000000000, -1.000000000000000000 ) ) ;
#390142 = EDGE_CURVE ( 'NONE', #746701, #191953, #289889, .T. ) ;
#390141 = CARTESIAN_POINT ( 'NONE',  ( 8.602072357824715354, 4.646304143073961335, 27.55859144848816555 ) ) ;
#390145 = EDGE_CURVE ( 'NONE', #81693, #175457, #226175, .T. ) ;
#390144 = CARTESIAN_POINT ( 'NONE',  ( 11.71864255904349683, -7.836189891072126379, -2.274484081838682226 ) ) ;
#390143 = CARTESIAN_POINT ( 'NONE',  ( -12.14342155060151818, -8.124403782186345069, -3.300155046932669478 ) ) ;
#390147 = CARTESIAN_POINT ( 'NONE',  ( -10.26147293496970825, -9.035359386862342745, -2.720215568289781949 ) ) ;
#390146 = AXIS2_PLACEMENT_3D ( 'NONE', #37186, #757231, #765071 ) ;
#390148 = FILL_AREA_STYLE ('',( #20109 ) ) ;
#390149 = DIRECTION ( 'NONE',  ( -1.000000000000000000, 1.189401091024602137E-16, -1.817107209999173784E-16 ) ) ;
#390150 = CARTESIAN_POINT ( 'NONE',  ( 7.060000000000139053, -0.1146446609404698641, -26.82699069993258334 ) ) ;
#390151 = CARTESIAN_POINT ( 'NONE',  ( -59.10000000000000853, -8.747687993129364514, 3.321877009136422476 ) ) ;
#390153 = B_SPLINE_CURVE_WITH_KNOTS ( 'NONE', 3,
 ( #783065, #596066, #548125, #544218, #234389, #107026, #659859, #667628, #59130, #114939, #532490, #298052, #166798, #468926, #775227, #711658, #238330, #349911, #592145 ),
 .UNSPECIFIED., .F., .F.,
 ( 4, 1, 1, 1, 1, 1, 1, 1, 1, 1, 1, 1, 1, 1, 1, 1, 4 ),
 ( 0.000000000000000000, 0.06138699390828500357, 0.1214951008950277411, 0.1810892181594068451, 0.2400382315089292506, 0.2986442400632801086, 0.3579899439192465449, 0.4184411578891456540, 0.4800429504066606179, 0.5418672293781231497, 0.6041731614300466235, 0.6666823941916062424, 0.7298994055288925420, 0.7945383012361959540, 0.8604551900392274355, 0.9292112764437394645, 0.9999999999999998890 ),
 .UNSPECIFIED. ) ;
#390152 = DIRECTION ( 'NONE',  ( 1.722580411644950118E-15, -1.000000000000000000, -1.711537534969359804E-16 ) ) ;
#390154 = CARTESIAN_POINT ( 'NONE',  ( 10.46055767767499844, -10.32178942950050704, -28.34012958541080351 ) ) ;
#390157 = CARTESIAN_POINT ( 'NONE',  ( 7.609400303427400480, 14.44994999999999941, -14.12891881763930080 ) ) ;
#390156 = SURFACE_SIDE_STYLE ('',( #386264 ) ) ;
#390155 = CARTESIAN_POINT ( 'NONE',  ( -12.94943760159660862, -7.829283628290595765, -2.929503250837353079 ) ) ;
#390158 = CARTESIAN_POINT ( 'NONE',  ( -13.51154126272160738, 30.09549733295954965, 6.514465089183231861 ) ) ;
#390160 = EDGE_CURVE ( 'NONE', #518699, #444367, #446911, .T. ) ;
#390159 = CARTESIAN_POINT ( 'NONE',  ( 9.210000000000144738, -1.604651162790489805, -28.14999999999999503 ) ) ;
#390163 = DIRECTION ( 'NONE',  ( 0.4619697597305785775, 0.000000000000000000, -0.8868956765564208755 ) ) ;
#390162 = DIRECTION ( 'NONE',  ( -0.000000000000000000, -0.000000000000000000, 1.000000000000000000 ) ) ;
#390161 = DIRECTION ( 'NONE',  ( -2.984779340913810239E-15, -1.000000000000000000, 0.000000000000000000 ) ) ;
#390164 = CARTESIAN_POINT ( 'NONE',  ( 10.30697593790662125, 34.22495381874080067, 26.98667749203310251 ) ) ;
#390165 = CARTESIAN_POINT ( 'NONE',  ( -12.87661466982169145, 8.978761802197539055, -28.18414828229543545 ) ) ;
#390166 = CARTESIAN_POINT ( 'NONE',  ( -0.5344827586208470427, 14.44994999999999941, -20.76810344827580224 ) ) ;
#390167 = CIRCLE ( 'NONE', #504617, 15.08759999999999124 ) ;
#390169 = DIRECTION ( 'NONE',  ( -0.000000000000000000, -0.000000000000000000, 1.000000000000000000 ) ) ;
#390168 = CARTESIAN_POINT ( 'NONE',  ( -13.21231652942380563, -15.19045940240534520, 4.658393151503852359 ) ) ;
#390170 = PRESENTATION_LAYER_ASSIGNMENT (  '', '', ( #707448 ) ) ;
#390172 = EDGE_LOOP ( 'NONE', ( #432128, #216761, #45538, #72761 ) ) ;
#390171 = COLOUR_RGB ( '',1.000000000000000000, 1.000000000000000000, 1.000000000000000000 ) ;
#390173 = CARTESIAN_POINT ( 'NONE',  ( 5.186968388848224976, 4.549147712110096720, 27.07774409160669293 ) ) ;
#390174 = CARTESIAN_POINT ( 'NONE',  ( -10.99527093492990026, -8.970716371709398729, -2.600000000000000089 ) ) ;
#390175 = FILL_AREA_STYLE_COLOUR ( '', #263239 ) ;
#390176 = CARTESIAN_POINT ( 'NONE',  ( -9.774531336488390565, -9.792402252725320722, -28.41867209221510038 ) ) ;
#390177 = CARTESIAN_POINT ( 'NONE',  ( -14.20000000000000107, 8.400000000000000355, -1.249999999999999778 ) ) ;
#390179 =( NAMED_UNIT ( * ) PLANE_ANGLE_UNIT ( ) SI_UNIT ( $, .RADIAN. ) );
#390178 = CARTESIAN_POINT ( 'NONE',  ( -59.50127949962703866, -4.095140829156817652, -2.717402790535972112 ) ) ;
#390180 = ORIENTED_EDGE ( 'NONE', *, *, #381211, .F. ) ;
#390181 = EDGE_LOOP ( 'NONE', ( #506069, #697278, #714620, #130764 ) ) ;
#390182 = CARTESIAN_POINT ( 'NONE',  ( 12.36680767767500377, 8.959450512519104848, -2.275733971289872315 ) ) ;
#390183 = ORIENTED_EDGE ( 'NONE', *, *, #676173, .T. ) ;
#390184 = CARTESIAN_POINT ( 'NONE',  ( 11.90522293496950113, 8.120000000000000995, -28.33497422611930361 ) ) ;
#390187 = CARTESIAN_POINT ( 'NONE',  ( -2.708221269592875124, -13.85003748401008572, -0.02539999999999838567 ) ) ;
#390186 = CARTESIAN_POINT ( 'NONE',  ( -0.1508229824170700950, 14.89170445537310350, -0.02540000000000001978 ) ) ;
#390185 = CARTESIAN_POINT ( 'NONE',  ( 10.23210626830280034, 8.824464672112110719, -28.21528036099519809 ) ) ;
#390188 = CARTESIAN_POINT ( 'NONE',  ( -10.99945641516969985, 8.292367778130239842, -27.28114570378300030 ) ) ;
#390190 = FILL_AREA_STYLE_COLOUR ( '', #358372 ) ;
#390189 = CARTESIAN_POINT ( 'NONE',  ( -12.55002215938143451, 8.560822292608220252, -1.990124523130107237 ) ) ;
#390191 =( NAMED_UNIT ( * ) PLANE_ANGLE_UNIT ( ) SI_UNIT ( $, .RADIAN. ) );
#390194 = ADVANCED_FACE ( 'NONE', ( #166464 ), #35258, .F. ) ;
#390193 = CARTESIAN_POINT ( 'NONE',  ( -13.43660000000000565, 0.0002316347380986315697, 0.001160523014298256699 ) ) ;
#390192 = AXIS2_PLACEMENT_3D ( 'NONE', #290729, #417872, #402181 ) ;
#390195 = AXIS2_PLACEMENT_3D ( 'NONE', #344384, #169089, #165158 ) ;
#390196 = EDGE_CURVE ( 'NONE', #184298, #666760, #659517, .T. ) ;
#390197 = PRESENTATION_LAYER_ASSIGNMENT (  '', '', ( #681997 ) ) ;
#390200 = ORIENTED_EDGE ( 'NONE', *, *, #171444, .F. ) ;
#390199 =( NAMED_UNIT ( * ) PLANE_ANGLE_UNIT ( ) SI_UNIT ( $, .RADIAN. ) );
#390198 = CARTESIAN_POINT ( 'NONE',  ( 11.90761026549637869, 9.149470217254712878, -27.80086628784957270 ) ) ;
#390203 = VERTEX_POINT ( 'NONE', #484232 ) ;
#390202 = CARTESIAN_POINT ( 'NONE',  ( -10.31444718527055926, 31.39580183693324500, -10.89095221587389872 ) ) ;
#390201 = FACE_OUTER_BOUND ( 'NONE', #64737, .T. ) ;
#390205 = VERTEX_POINT ( 'NONE', #297716 ) ;
#390204 = CARTESIAN_POINT ( 'NONE',  ( 8.832186460178323983, 14.71904203158569757, 1.185509795981086079 ) ) ;
#390206 = ORIENTED_EDGE ( 'NONE', *, *, #436971, .T. ) ;
#390208 = CARTESIAN_POINT ( 'NONE',  ( 14.67574765471830744, 15.02880619344009716, 2.414241521824093351 ) ) ;
#390207 = CARTESIAN_POINT ( 'NONE',  ( -14.13617300134234966, 24.46478589397073478, -5.016888010555844879 ) ) ;
#390209 = ORIENTED_EDGE ( 'NONE', *, *, #355542, .F. ) ;
#390210 = AXIS2_PLACEMENT_3D ( 'NONE', #605917, #359749, #542315 ) ;
#390212 = CARTESIAN_POINT ( 'NONE',  ( 25.18375604281467517, 12.10049716234815698, -6.096000000000000973 ) ) ;
#390211 = VECTOR ( 'NONE', #87916, 1000.000000000000000 ) ;
#390213 = CARTESIAN_POINT ( 'NONE',  ( -1.567244251809583488, -0.6491738246507623433, -151.4653593749999345 ) ) ;
#390215 = ADVANCED_FACE ( 'NONE', ( #778825 ), #58792, .T. ) ;
#390214 = FILL_AREA_STYLE ('',( #219017 ) ) ;
#390216 = PRESENTATION_LAYER_ASSIGNMENT (  '', '', ( #758595 ) ) ;
#390217 = CARTESIAN_POINT ( 'NONE',  ( -10.96681174942169612, 7.840002746063965411, -2.276685434694550203 ) ) ;
#390219 = ORIENTED_EDGE ( 'NONE', *, *, #200224, .T. ) ;
#390218 = SURFACE_STYLE_USAGE ( .BOTH. , #274885 ) ;
#390220 = CARTESIAN_POINT ( 'NONE',  ( 12.02943671246510604, -9.339999999289922528, -27.52668384884382391 ) ) ;
#390221 = CARTESIAN_POINT ( 'NONE',  ( 11.24155922571019417, -8.504818074345882550, -3.153981055831038827 ) ) ;
#390222 = COLOUR_RGB ( '',1.000000000000000000, 1.000000000000000000, 1.000000000000000000 ) ;
#390223 = ORIENTED_EDGE ( 'NONE', *, *, #566886, .T. ) ;
#390224 = ORIENTED_EDGE ( 'NONE', *, *, #57667, .F. ) ;
#390225 = AXIS2_PLACEMENT_3D ( 'NONE', #69634, #753481, #208666 ) ;
#390227 = B_SPLINE_CURVE_WITH_KNOTS ( 'NONE', 1,
 ( #288669, #363987 ),
 .UNSPECIFIED., .F., .F.,
 ( 2, 2 ),
 ( 0.000000000000000000, 1.000000000000000000 ),
 .UNSPECIFIED. ) ;
#390226 = CARTESIAN_POINT ( 'NONE',  ( -4.933907602506870660, 34.89849603183412086, -14.16532939279584191 ) ) ;
#390229 = CARTESIAN_POINT ( 'NONE',  ( -10.45452480412129859, -9.658252567038106307, -27.15912860614629665 ) ) ;
#390228 = MECHANICAL_DESIGN_GEOMETRIC_PRESENTATION_REPRESENTATION (  '', ( #110772 ), #365320 ) ;
#390230 = DIRECTION ( 'NONE',  ( -0.000000000000000000, -0.000000000000000000, 1.000000000000000000 ) ) ;
#390231 = AXIS2_PLACEMENT_3D ( 'NONE', #786658, #532178, #66658 ) ;
#390232 = EDGE_CURVE ( 'NONE', #139428, #198204, #413148, .T. ) ;
#390233 = DIRECTION ( 'NONE',  ( 0.000000000000000000, -1.000000000000000000, 0.000000000000000000 ) ) ;
#390234 = CIRCLE ( 'NONE', #606301, 12.89049999999999585 ) ;
#390235 = UNCERTAINTY_MEASURE_WITH_UNIT (LENGTH_MEASURE( 1.000000000000000082E-05 ), #310041, 'distance_accuracy_value', 'NONE');
#390236 = B_SPLINE_CURVE_WITH_KNOTS ( 'NONE', 3,
 ( #455953, #153792, #97840, #340697, #30335, #463690, #42103, #332912, #694693, #273201, #769934, #586875, #519428, #284965, #221231, #86176, #582968, #511536, #527195, #698593, #225151, #758230, #328967, #38173 ),
 .UNSPECIFIED., .F., .F.,
 ( 4, 2, 2, 1, 2, 2, 1, 2, 2, 1, 1, 2, 2, 4 ),
 ( 0.000000000000000000, 0.06250000000000978384, 0.1250000000000195677, 0.1875000000000293654, 0.2187500000000282829, 0.2500000000000272005, 0.3750000000000180966, 0.4375000000000159872, 0.5000000000000137668, 0.6249999999999996669, 0.6874999999999948930, 0.7187499999999932276, 0.7499999999999915623, 1.000000000000000000 ),
 .UNSPECIFIED. ) ;
#390238 = CARTESIAN_POINT ( 'NONE',  ( 11.50586490005601448, 19.62627775570666344, -9.623674120303808976 ) ) ;
#390237 = CARTESIAN_POINT ( 'NONE',  ( 114.3000000000000114, 11.75269999999999904, 66.05269999999998731 ) ) ;
#390239 = EDGE_CURVE ( 'NONE', #411182, #621031, #138411, .T. ) ;
#390240 = CARTESIAN_POINT ( 'NONE',  ( -10.99527093492990026, 7.829283628290620634, -27.85000000000000142 ) ) ;
#390242 = VERTEX_POINT ( 'NONE', #82293 ) ;
#390241 = PRESENTATION_LAYER_ASSIGNMENT (  '', '', ( #402786 ) ) ;
#390243 = STYLED_ITEM ( 'NONE', ( #268691 ), #40534 ) ;
#390244 = CARTESIAN_POINT ( 'NONE',  ( 8.840000000000149072, 2.685000000000199893, -27.27500000000000213 ) ) ;
#390245 = CARTESIAN_POINT ( 'NONE',  ( -4.208876856491177598, -14.49999999999999822, 8.137723716035072385 ) ) ;
#390247 = CARTESIAN_POINT ( 'NONE',  ( -13.64021914802082591, 25.69354821207269524, -6.240546578351678697 ) ) ;
#390246 = CARTESIAN_POINT ( 'NONE',  ( 1.108209038230193233, -1.108209038230152599, -155.1860624999999345 ) ) ;
#390248 = CARTESIAN_POINT ( 'NONE',  ( -11.26180657253229711, 7.742722855780788116, -27.97436260020709042 ) ) ;
#390251 = ORIENTED_EDGE ( 'NONE', *, *, #528046, .F. ) ;
#390250 = CIRCLE ( 'NONE', #670042, 1.135857315711086279 ) ;
#390249 = PRESENTATION_STYLE_ASSIGNMENT (( #20199 ) ) ;
#390253 = CARTESIAN_POINT ( 'NONE',  ( -14.31597150233596771, 26.90568338542652782, 4.051599061733760720 ) ) ;
#390252 = SURFACE_STYLE_USAGE ( .BOTH. , #752089 ) ;
#390254 = CARTESIAN_POINT ( 'NONE',  ( 10.55313960163610609, 8.613569957361862706, -28.46034515370059026 ) ) ;
#390255 = CARTESIAN_POINT ( 'NONE',  ( -38.09999999999999432, 0.9473000000000015852, -63.50000000000000000 ) ) ;
#390256 = CARTESIAN_POINT ( 'NONE',  ( -2.579401164355281661, 34.84773506329146642, -14.77658113444415200 ) ) ;
#390260 = CARTESIAN_POINT ( 'NONE',  ( 6.899846917226547305, -5.399712738042675930, -32.25000000000000000 ) ) ;
#390259 = CARTESIAN_POINT ( 'NONE',  ( 10.52377293496939892, -8.504109736069320746, -3.150237369555710210 ) ) ;
#390258 = CARTESIAN_POINT ( 'NONE',  ( 10.73608018545849951, -10.32446467211200059, -27.48471963900479764 ) ) ;
#390257 = CARTESIAN_POINT ( 'NONE',  ( -10.13902093492989920, -9.361310592114689300, -28.03849641579980201 ) ) ;
#390261 = CARTESIAN_POINT ( 'NONE',  ( -10.50362308183640181, 8.179204040819199051, -3.230995788486970444 ) ) ;
#390262 =( GEOMETRIC_REPRESENTATION_CONTEXT ( 3 ) GLOBAL_UNCERTAINTY_ASSIGNED_CONTEXT ( ( #502588 ) ) GLOBAL_UNIT_ASSIGNED_CONTEXT ( ( #725376, #482690, #176629 ) ) REPRESENTATION_CONTEXT ( 'NONE', 'WORKASPACE' ) );
#390263 = EDGE_CURVE ( 'NONE', #378885, #153289, #526913, .T. ) ;
#390265 =( GEOMETRIC_REPRESENTATION_CONTEXT ( 3 ) GLOBAL_UNCERTAINTY_ASSIGNED_CONTEXT ( ( #750360 ) ) GLOBAL_UNIT_ASSIGNED_CONTEXT ( ( #442442, #338875, #752467 ) ) REPRESENTATION_CONTEXT ( 'NONE', 'WORKASPACE' ) );
#390264 = CARTESIAN_POINT ( 'NONE',  ( -59.50127949962703866, -6.016133351355818171, 0.7798814204660254878 ) ) ;
#390268 = FACE_OUTER_BOUND ( 'NONE', #17126, .T. ) ;
#390267 =( NAMED_UNIT ( * ) PLANE_ANGLE_UNIT ( ) SI_UNIT ( $, .RADIAN. ) );
#390266 = AXIS2_PLACEMENT_3D ( 'NONE', #279695, #291479, #521977 ) ;
#390270 = ORIENTED_EDGE ( 'NONE', *, *, #596104, .T. ) ;
#390269 = CARTESIAN_POINT ( 'NONE',  ( -13.42657410732492096, 26.99373619119027978, -6.397910806390926908 ) ) ;
#390272 = FACE_OUTER_BOUND ( 'NONE', #588777, .T. ) ;
#390271 = CARTESIAN_POINT ( 'NONE',  ( 9.100043216669488899, 4.751636299036812616, 27.34947929864316762 ) ) ;
#390274 = DIRECTION ( 'NONE',  ( 0.000000000000000000, 0.000000000000000000, 1.000000000000000000 ) ) ;
#390273 = CARTESIAN_POINT ( 'NONE',  ( -6.944494406766920314, -6.739377866984329835, -35.35447699164620161 ) ) ;
#390275 = COLOUR_RGB ( '',0.7960784313725489669, 0.8235294117647058432, 0.9372549019607843146 ) ;
#390277 = CARTESIAN_POINT ( 'NONE',  ( -114.2999999999999829, -3.469446951953614189E-15, -67.00000000000000000 ) ) ;
#390276 = CARTESIAN_POINT ( 'NONE',  ( 12.08021192959594892, -9.150670447732192514, -2.638249386141106712 ) ) ;
#390278 = CIRCLE ( 'NONE', #657091, 3.365500000000002156 ) ;
#390279 = FACE_OUTER_BOUND ( 'NONE', #76667, .T. ) ;
#390281 = CARTESIAN_POINT ( 'NONE',  ( 14.33736021773427183, 30.29397899103915393, -3.955533890972379840 ) ) ;
#390280 = CARTESIAN_POINT ( 'NONE',  ( -12.45918960163639433, 8.399999999999993250, -1.953367698507589179 ) ) ;
#390283 = CIRCLE ( 'NONE', #47217, 1.206500000000013006 ) ;
#390282 = CARTESIAN_POINT ( 'NONE',  ( 0.3979330165663357288, -3.149964176673530680, 141.6304000000000087 ) ) ;
#390284 = CARTESIAN_POINT ( 'NONE',  ( -10.01584826218700819, 31.83389073800436364, -10.99494988638604198 ) ) ;
#390285 = CARTESIAN_POINT ( 'NONE',  ( 11.76813149385074020, 7.820300731144687489, -2.266620887725910194 ) ) ;
#390287 = SURFACE_STYLE_FILL_AREA ( #509351 ) ;
#390286 = CARTESIAN_POINT ( 'NONE',  ( -14.97093613401260370, 2.610964793032096498, -2.444476561864358022 ) ) ;
#390289 = EDGE_CURVE ( 'NONE', #214973, #677471, #242654, .T. ) ;
#390288 = CARTESIAN_POINT ( 'NONE',  ( -11.18322589237710396, 8.932170704737961486, -28.03621541275622420 ) ) ;
#390290 = CARTESIAN_POINT ( 'NONE',  ( 10.83322589237689471, 7.867829295262083633, -28.03621541275622420 ) ) ;
#390291 = CARTESIAN_POINT ( 'NONE',  ( 4.208649883451051288, 4.690249508923106880, 26.95401906915332191 ) ) ;
#390292 = CARTESIAN_POINT ( 'NONE',  ( 12.84999999999999964, -9.900000000000000355, -26.75262222663386069 ) ) ;
#390295 = CARTESIAN_POINT ( 'NONE',  ( 11.24539473805615941, 2.610964793032095610, 10.18064298438400250 ) ) ;
#390294 = CARTESIAN_POINT ( 'NONE',  ( -13.32645277384603588, 20.92871859863942419, 6.885226898839763798 ) ) ;
#390293 = FACE_OUTER_BOUND ( 'NONE', #468844, .T. ) ;
#390296 = COLOUR_RGB ( '',1.000000000000000000, 1.000000000000000000, 1.000000000000000000 ) ;
#390297 = CARTESIAN_POINT ( 'NONE',  ( -10.32869800315510744, 8.620725238246397026, -1.969206319431622720 ) ) ;
#390298 = CARTESIAN_POINT ( 'NONE',  ( 12.64380508741320597, -8.399999999999979039, -3.246632301492391459 ) ) ;
#390299 = CARTESIAN_POINT ( 'NONE',  ( 3.691752342842179235, 34.43786786943331890, 31.67398944802295091 ) ) ;
#390300 = SURFACE_SIDE_STYLE ('',( #692532 ) ) ;
#390301 = PRESENTATION_LAYER_ASSIGNMENT (  '', '', ( #98280 ) ) ;
#390304 = CARTESIAN_POINT ( 'NONE',  ( -58.79773585268934255, 1.860309206387030345, 0.5078860716402304742 ) ) ;
#390303 = CARTESIAN_POINT ( 'NONE',  ( -12.16068018545866813, -7.839999999999999858, -2.453392342832475759 ) ) ;
#390302 = DIRECTION ( 'NONE',  ( -1.486905836551548803E-14, 1.000000000000000000, 0.000000000000000000 ) ) ;
#390305 = ORIENTED_EDGE ( 'NONE', *, *, #462435, .T. ) ;
#390306 = CARTESIAN_POINT ( 'NONE',  ( 11.04877293496940105, -9.795890263930610686, -27.29976263044429885 ) ) ;
#390307 = STYLED_ITEM ( 'NONE', ( #605112 ), #426249 ) ;
#390308 = SURFACE_STYLE_FILL_AREA ( #147709 ) ;
#390310 = ORIENTED_EDGE ( 'NONE', *, *, #191306, .F. ) ;
#390309 = CARTESIAN_POINT ( 'NONE',  ( -10.14460626830300427, -9.478210570499443932, -28.34012958541078930 ) ) ;
#390311 = CARTESIAN_POINT ( 'NONE',  ( 15.09823793972324424, 18.92300000000000537, -0.2957660471495849319 ) ) ;
#390312 = EDGE_LOOP ( 'NONE', ( #547363, #626166 ) ) ;
#390313 = ORIENTED_EDGE ( 'NONE', *, *, #536656, .T. ) ;
#390314 = CARTESIAN_POINT ( 'NONE',  ( 14.08666371508965121, 20.18183599465171696, 4.772005295855003659 ) ) ;
#390316 = EDGE_LOOP ( 'NONE', ( #196791, #423677, #264168, #391965, #646191 ) ) ;
#390315 = CARTESIAN_POINT ( 'NONE',  ( 13.33759485109628962, 20.93059939477985765, -6.581390549009169533 ) ) ;
#390320 = CARTESIAN_POINT ( 'NONE',  ( -2.051724137931189684, 14.44994999999999941, -20.38879310344820084 ) ) ;
#390319 = VECTOR ( 'NONE', #175403, 1000.000000000000000 ) ;
#390318 = CARTESIAN_POINT ( 'NONE',  ( 6.467498113777089053, 19.60780012936089989, 31.67398944802295091 ) ) ;
#390317 = SURFACE_STYLE_FILL_AREA ( #345462 ) ;
#390323 = ADVANCED_FACE ( 'NONE', ( #436536, #309508 ), #253686, .T. ) ;
#390322 =( LENGTH_UNIT ( ) NAMED_UNIT ( * ) SI_UNIT ( .MILLI., .METRE. ) );
#390321 = CARTESIAN_POINT ( 'NONE',  ( -10.14500626830299979, -7.978210570499490117, -3.090129585410800850 ) ) ;
#390324 = CARTESIAN_POINT ( 'NONE',  ( 10.18338842074650863, -8.504109736069320746, -3.150237369555713318 ) ) ;
#390326 = ORIENTED_EDGE ( 'NONE', *, *, #463096, .F. ) ;
#390325 = CARTESIAN_POINT ( 'NONE',  ( -11.14421351879210142, -7.871425591818569600, -2.784957008560509539 ) ) ;
#390327 = ORIENTED_EDGE ( 'NONE', *, *, #189296, .T. ) ;
#390328 = B_SPLINE_CURVE_WITH_KNOTS ( 'NONE', 3,
 ( #387120, #697159, #148435, #17049 ),
 .UNSPECIFIED., .F., .F.,
 ( 4, 4 ),
 ( 27.00000000000000000, 28.00000000000000000 ),
 .UNSPECIFIED. ) ;
#390329 = FACE_OUTER_BOUND ( 'NONE', #475083, .T. ) ;
#390330 = CARTESIAN_POINT ( 'NONE',  ( -4.699525477871777213, 0.02540000000001444574, -12.60704682693843814 ) ) ;
#390331 = CARTESIAN_POINT ( 'NONE',  ( 6.254892043296473858, 0.02539999999999975611, -9.464637571376748326 ) ) ;
#390334 = ORIENTED_EDGE ( 'NONE', *, *, #612774, .T. ) ;
#390333 = CARTESIAN_POINT ( 'NONE',  ( -11.21818760159660044, -9.470139048517987490, -28.34950889045190436 ) ) ;
#390332 = DIRECTION ( 'NONE',  ( 4.011548038196366899E-16, 0.1391731009600652713, -0.9902680687415704730 ) ) ;
#390336 = ORIENTED_EDGE ( 'NONE', *, *, #17359, .F. ) ;
#390335 = CARTESIAN_POINT ( 'NONE',  ( 3.776711168541820651, -16.83290544819597301, -13.51926212063739285 ) ) ;
#390337 = DIRECTION ( 'NONE',  ( 2.370367022702180753E-15, -0.8439377795026176132, 0.5364410725589447981 ) ) ;
#390339 = VERTEX_POINT ( 'NONE', #74477 ) ;
#390338 = CARTESIAN_POINT ( 'NONE',  ( 11.14688960163609899, -8.959999999999999076, -2.600000000000000089 ) ) ;
#390340 = LINE ( 'NONE', #640668, #67229 ) ;
#390341 = SURFACE_STYLE_FILL_AREA ( #322991 ) ;
#390344 = CARTESIAN_POINT ( 'NONE',  ( -13.08770062601128892, 31.83021681573918471, 7.065283159779268018 ) ) ;
#390343 = CARTESIAN_POINT ( 'NONE',  ( -10.88271482718440097, 7.961033283362310087, -2.977760344389569713 ) ) ;
#390342 = CARTESIAN_POINT ( 'NONE',  ( 10.94592647779589889, -9.364763273121463172, -27.66271173491768209 ) ) ;
#390345 = PRESENTATION_LAYER_ASSIGNMENT (  '', '', ( #593341 ) ) ;
#390348 = EDGE_LOOP ( 'NONE', ( #169352, #503505, #653286, #609321, #5508, #383351, #450832, #563402, #273850, #310740 ) ) ;
#390347 = FACE_OUTER_BOUND ( 'NONE', #203464, .T. ) ;
#390346 = CARTESIAN_POINT ( 'NONE',  ( -2.810344827586359173, 14.45000000000000462, -19.37729885057470725 ) ) ;
#390351 = ORIENTED_EDGE ( 'NONE', *, *, #707416, .F. ) ;
#390350 = DIRECTION ( 'NONE',  ( -1.539567084929415507E-15, 0.1391731009600646329, -0.9902680687415703620 ) ) ;
#390349 = VECTOR ( 'NONE', #338415, 1000.000000000000000 ) ;
#390352 = CARTESIAN_POINT ( 'NONE',  ( 2.082800000000025520, 0.8627240077107350968, -151.4653593749999914 ) ) ;
#390354 =( NAMED_UNIT ( * ) SI_UNIT ( $, .STERADIAN. ) SOLID_ANGLE_UNIT ( ) );
#390353 = CARTESIAN_POINT ( 'NONE',  ( 12.45360426826299971, 8.684519003651470115, -2.105261570627139811 ) ) ;
#390355 = ORIENTED_EDGE ( 'NONE', *, *, #561642, .F. ) ;
#390357 = EDGE_LOOP ( 'NONE', ( #417417, #109978, #159179, #167947 ) ) ;
#390356 = CARTESIAN_POINT ( 'NONE',  ( -38.09999999999999432, 12.69999999999999929, 63.50000000000000000 ) ) ;
#390358 = PRESENTATION_STYLE_ASSIGNMENT (( #87981 ) ) ;
#390359 = VERTEX_POINT ( 'NONE', #495985 ) ;
#390361 = VERTEX_POINT ( 'NONE', #738760 ) ;
#390360 =( GEOMETRIC_REPRESENTATION_CONTEXT ( 3 ) GLOBAL_UNCERTAINTY_ASSIGNED_CONTEXT ( ( #614695 ) ) GLOBAL_UNIT_ASSIGNED_CONTEXT ( ( #442288, #279045, #44042 ) ) REPRESENTATION_CONTEXT ( 'NONE', 'WORKASPACE' ) );
#390362 = SURFACE_SIDE_STYLE ('',( #203493 ) ) ;
#390363 = CARTESIAN_POINT ( 'NONE',  ( 8.235000000000129106, -2.064999999999797886, -31.34999999999999432 ) ) ;
#390364 = CARTESIAN_POINT ( 'NONE',  ( 10.69917293496940047, -9.795890263930610686, -27.29976263044429885 ) ) ;
#390368 = CARTESIAN_POINT ( 'NONE',  ( 1.172413793103290081, 14.44994999999999941, -18.68189655172410113 ) ) ;
#390367 = CARTESIAN_POINT ( 'NONE',  ( 12.03078133648810066, 8.689380901098781251, -27.34877757655690189 ) ) ;
#390366 = B_SPLINE_CURVE_WITH_KNOTS ( 'NONE', 3,
 ( #741731, #141196, #21588, #626236 ),
 .UNSPECIFIED., .F., .F.,
 ( 4, 4 ),
 ( 0.000000000000000000, 1.000000000000000000 ),
 .UNSPECIFIED. ) ;
#390365 =( NAMED_UNIT ( * ) PLANE_ANGLE_UNIT ( ) SI_UNIT ( $, .RADIAN. ) );
#390370 = DIRECTION ( 'NONE',  ( 1.000000000000000000, 6.034944784262570588E-16, 3.019778998007795291E-31 ) ) ;
#390369 = CARTESIAN_POINT ( 'NONE',  ( -11.15443018545870757, -7.840000000000000746, -2.923316150746189557 ) ) ;
#390371 = CARTESIAN_POINT ( 'NONE',  ( 1.641531708851049931, 1.086548444614220177, -6.955949999999999633 ) ) ;
#390372 = B_SPLINE_CURVE_WITH_KNOTS ( 'NONE', 3,
 ( #439225, #121228, #129120, #606276 ),
 .UNSPECIFIED., .F., .F.,
 ( 4, 4 ),
 ( 0.000000000000000000, 1.000000000000000000 ),
 .UNSPECIFIED. ) ;
#390375 = CARTESIAN_POINT ( 'NONE',  ( -12.12541997119484805, 8.550051547761423620, -2.039999999999968061 ) ) ;
#390374 = CARTESIAN_POINT ( 'NONE',  ( 9.068500000000813799, -8.680119820340845394, -29.17999999999885574 ) ) ;
#390373 = AXIS2_PLACEMENT_3D ( 'NONE', #698502, #254505, #153692 ) ;
#390376 = CARTESIAN_POINT ( 'NONE',  ( 11.40978960163611866, -9.900000000000000355, -27.29000000000000270 ) ) ;
#390378 = SURFACE_STYLE_FILL_AREA ( #147781 ) ;
#390377 = SURFACE_SIDE_STYLE ('',( #449976 ) ) ;
#390380 = DIRECTION ( 'NONE',  ( -2.984529470305660428E-15, -0.9993797159281719855, -0.03521623760889770055 ) ) ;
#390379 = CARTESIAN_POINT ( 'NONE',  ( -9.960683571827720684, 5.919999999999999929, 50.89999999999999858 ) ) ;
#390381 = UNCERTAINTY_MEASURE_WITH_UNIT (LENGTH_MEASURE( 1.000000000000000082E-05 ), #644415, 'distance_accuracy_value', 'NONE');
#390382 =( NAMED_UNIT ( * ) PLANE_ANGLE_UNIT ( ) SI_UNIT ( $, .RADIAN. ) );
#390384 =( LENGTH_UNIT ( ) NAMED_UNIT ( * ) SI_UNIT ( .MILLI., .METRE. ) );
#390383 = CARTESIAN_POINT ( 'NONE',  ( -10.55818596470403037, 7.782176998654501077, -2.617819446417030349 ) ) ;
#390385 = CARTESIAN_POINT ( 'NONE',  ( -12.90776363180230035, 30.06551901994740206, 7.641312426616821973 ) ) ;
#390386 = EDGE_LOOP ( 'NONE', ( #193207, #779736 ) ) ;
#390387 = CARTESIAN_POINT ( 'NONE',  ( -10.64818018545869549, -8.821789429500515922, -2.109870414589190446 ) ) ;
#390388 = CARTESIAN_POINT ( 'NONE',  ( -2.705452267019090140, 36.33582207785408258, -14.62490404965180701 ) ) ;
#390390 = FILL_AREA_STYLE ('',( #513399 ) ) ;
#390389 = CARTESIAN_POINT ( 'NONE',  ( -9.775055087413441868, 8.928574408181454203, -28.03495700856052508 ) ) ;
#390391 = DIRECTION ( 'NONE',  ( 0.000000000000000000, 0.000000000000000000, -1.000000000000000000 ) ) ;
#390392 = B_SPLINE_CURVE_WITH_KNOTS ( 'NONE', 3,
 ( #756214, #92017, #334822, #577078, #32247, #275137 ),
 .UNSPECIFIED., .F., .F.,
 ( 4, 2, 4 ),
 ( 0.000000000000000000, 0.5000000000000000000, 1.000000000000000000 ),
 .UNSPECIFIED. ) ;
#390395 = EDGE_CURVE ( 'NONE', #159588, #266813, #80413, .T. ) ;
#390394 =( LENGTH_UNIT ( ) NAMED_UNIT ( * ) SI_UNIT ( .MILLI., .METRE. ) );
#390393 = CARTESIAN_POINT ( 'NONE',  ( -59.50127949962701024, 0.9830939604659975073, 3.907268413723000489 ) ) ;
#390396 = DIRECTION ( 'NONE',  ( -0.7846218149305935752, 0.000000000000000000, -0.6199746829790884206 ) ) ;
#390398 = CARTESIAN_POINT ( 'NONE',  ( -1.591122502844649609E-13, 14.44989999999999952, -14.97499999999999964 ) ) ;
#390397 = CARTESIAN_POINT ( 'NONE',  ( 26.26318346512532642, 9.533561474609770769, -7.679063562590878966 ) ) ;
#390399 = CARTESIAN_POINT ( 'NONE',  ( 11.88894188939520369, 17.75973425632910008, -9.146204718383678767 ) ) ;
#390400 = COLOUR_RGB ( '',1.000000000000000000, 1.000000000000000000, 1.000000000000000000 ) ;
#390402 = CARTESIAN_POINT ( 'NONE',  ( 4.317999999999814875, 52.07408655000001119, -46.48200000000017695 ) ) ;
#390401 = FILL_AREA_STYLE_COLOUR ( '', #10844 ) ;
#390403 = ORIENTED_EDGE ( 'NONE', *, *, #252040, .T. ) ;
#390404 = CARTESIAN_POINT ( 'NONE',  ( -28.80000000000000071, 82.29999999999999716, 19.34999999999999787 ) ) ;
#390405 = CARTESIAN_POINT ( 'NONE',  ( 11.49206858914390317, 7.840723816533536450, -2.924164984938901757 ) ) ;
#390406 = CARTESIAN_POINT ( 'NONE',  ( -3.041615103600727288, 34.83120672109451732, -14.68838240112054727 ) ) ;
#390408 = FACE_OUTER_BOUND ( 'NONE', #79802, .T. ) ;
#390407 = DIRECTION ( 'NONE',  ( 1.000000000000000000, 0.000000000000000000, 0.000000000000000000 ) ) ;
#390410 = CARTESIAN_POINT ( 'NONE',  ( 3.277793484190208773, -14.35099999999998843, -16.92778278821536375 ) ) ;
#390409 = CARTESIAN_POINT ( 'NONE',  ( 8.234565839564080392, 5.999072190700386997, -4.592434160435883150 ) ) ;
#390411 = LINE ( 'NONE', #36122, #746818 ) ;
#390412 =( NAMED_UNIT ( * ) SI_UNIT ( $, .STERADIAN. ) SOLID_ANGLE_UNIT ( ) );
#390413 = CARTESIAN_POINT ( 'NONE',  ( 11.37854816051740414, 8.178062468574006871, -1.969177832541870732 ) ) ;
#390415 = ORIENTED_EDGE ( 'NONE', *, *, #96828, .F. ) ;
#390414 = ORIENTED_EDGE ( 'NONE', *, *, #713697, .F. ) ;
#390416 = EDGE_CURVE ( 'NONE', #340853, #769347, #260943, .T. ) ;
#390419 = CARTESIAN_POINT ( 'NONE',  ( 5.342915236357316466, 0.000000000000000000, 11.29542512858834336 ) ) ;
#390418 = CARTESIAN_POINT ( 'NONE',  ( 11.26395626830279895, -8.120000000000000995, -3.084974226119299612 ) ) ;
#390417 = AXIS2_PLACEMENT_3D ( 'NONE', #425339, #317880, #3400 ) ;
#390421 = CARTESIAN_POINT ( 'NONE',  ( -59.50127949962701024, -4.496042580000003674, -2.699652501487999068 ) ) ;
#390420 = CARTESIAN_POINT ( 'NONE',  ( 10.14520626830279859, 7.978210570499514098, -28.34012958541078930 ) ) ;
#390422 = EDGE_LOOP ( 'NONE', ( #142520, #186834 ) ) ;
#390423 = LINE ( 'NONE', #95807, #749743 ) ;
#390426 = DIRECTION ( 'NONE',  ( -0.000000000000000000, 1.000000000000000000, -0.000000000000000000 ) ) ;
#390425 = LINE ( 'NONE', #88051, #472578 ) ;
#390424 = CARTESIAN_POINT ( 'NONE',  ( -11.07793960163640001, -8.186430042638166427, -1.989654846299413471 ) ) ;
#390429 = DIRECTION ( 'NONE',  ( 0.000000000000000000, 0.000000000000000000, 1.000000000000000000 ) ) ;
#390428 = CARTESIAN_POINT ( 'NONE',  ( 10.66472434434169969, -8.295890263930644437, -2.049762630444310396 ) ) ;
#390427 =( NAMED_UNIT ( * ) SI_UNIT ( $, .STERADIAN. ) SOLID_ANGLE_UNIT ( ) );
#390430 = FILL_AREA_STYLE_COLOUR ( '', #490487 ) ;
#390431 = ORIENTED_EDGE ( 'NONE', *, *, #284773, .F. ) ;
#390432 = CARTESIAN_POINT ( 'NONE',  ( 14.32230989065550908, 8.400000000000003908, -27.10679865360677354 ) ) ;
#390434 = VECTOR ( 'NONE', #296002, 1000.000000000000000 ) ;
#390433 = CARTESIAN_POINT ( 'NONE',  ( 10.94104816051740059, 8.946308022289091610, -2.407796459731890604 ) ) ;
#390437 = B_SPLINE_CURVE_WITH_KNOTS ( 'NONE', 3,
 ( #383099, #625527, #323548, #263793 ),
 .UNSPECIFIED., .F., .F.,
 ( 4, 4 ),
 ( 2.595101161414592896E-07, 0.0003656846774388246182 ),
 .UNSPECIFIED. ) ;
#390436 = LINE ( 'NONE', #199631, #17727 ) ;
#390435 = CARTESIAN_POINT ( 'NONE',  ( 14.86690285567481951, 24.86424741318002063, 0.4258978498798246526 ) ) ;
#390438 = CARTESIAN_POINT ( 'NONE',  ( 2.454295749042715524, -13.50810942710821116, 1.019396316359271466E-15 ) ) ;
#390440 = SURFACE_STYLE_USAGE ( .BOTH. , #275104 ) ;
#390439 = CARTESIAN_POINT ( 'NONE',  ( 6.148156317211252997, -0.7271303697557037760, -138.2887567788819183 ) ) ;
#390441 = ORIENTED_EDGE ( 'NONE', *, *, #260500, .F. ) ;
#390442 = SURFACE_STYLE_USAGE ( .BOTH. , #28322 ) ;
#390443 = CARTESIAN_POINT ( 'NONE',  ( -1.103448275862229933, 14.44994999999999941, -22.09568965517240002 ) ) ;
#390445 = CARTESIAN_POINT ( 'NONE',  ( 12.62280922571020092, 8.118923972760210717, -3.088751578862242386 ) ) ;
#390444 = CARTESIAN_POINT ( 'NONE',  ( 5.957823838417765749, 14.69495663179910316, 2.105294105384241998 ) ) ;
#390446 = AXIS2_PLACEMENT_3D ( 'NONE', #532678, #99394, #286499 ) ;
#390447 = ORIENTED_EDGE ( 'NONE', *, *, #238034, .T. ) ;
#390448 = VECTOR ( 'NONE', #301414, 1000.000000000000000 ) ;
#390449 = CARTESIAN_POINT ( 'NONE',  ( -11.84882292030105155, 19.29644430379745401, 8.989523035364463510 ) ) ;
#390450 = DIRECTION ( 'NONE',  ( 0.000000000000000000, 0.000000000000000000, 1.000000000000000000 ) ) ;
#390452 = ORIENTED_EDGE ( 'NONE', *, *, #97421, .F. ) ;
#390451 = UNCERTAINTY_MEASURE_WITH_UNIT (LENGTH_MEASURE( 1.000000000000000082E-05 ), #402507, 'distance_accuracy_value', 'NONE');
#390453 = EDGE_CURVE ( 'NONE', #410334, #765418, #384949, .T. ) ;
#390454 = CARTESIAN_POINT ( 'NONE',  ( 9.823972934969448900, -10.00410973606929943, -28.40023736955570044 ) ) ;
#390455 = CARTESIAN_POINT ( 'NONE',  ( 0.5603007706873012195, 14.68184090715208434, 2.606163422217786074 ) ) ;
#390456 = CARTESIAN_POINT ( 'NONE',  ( -2.098903828660397597, -9.094641960565253314, -37.04499999999998749 ) ) ;
#390458 = ORIENTED_EDGE ( 'NONE', *, *, #607359, .T. ) ;
#390457 = VECTOR ( 'NONE', #314931, 1000.000000000000000 ) ;
#390460 = UNCERTAINTY_MEASURE_WITH_UNIT (LENGTH_MEASURE( 1.000000000000000082E-05 ), #47669, 'distance_accuracy_value', 'NONE');
#390459 = CARTESIAN_POINT ( 'NONE',  ( -2.729742151170104769, 21.70087309810144660, 45.35217958698711271 ) ) ;
#390462 = ORIENTED_EDGE ( 'NONE', *, *, #326593, .T. ) ;
#390461 = CARTESIAN_POINT ( 'NONE',  ( 0.08512130909970055948, 14.68299840168073622, 2.561960489523762874 ) ) ;
#390463 = ORIENTED_EDGE ( 'NONE', *, *, #55614, .F. ) ;
#390465 = CARTESIAN_POINT ( 'NONE',  ( -12.56874591841675048, 20.51430989941463068, -7.952043759138645029 ) ) ;
#390464 =( NAMED_UNIT ( * ) PLANE_ANGLE_UNIT ( ) SI_UNIT ( $, .RADIAN. ) );
#390468 = CARTESIAN_POINT ( 'NONE',  ( 10.15369800315480298, -8.179274761753587697, -3.230793680568362802 ) ) ;
#390467 = CARTESIAN_POINT ( 'NONE',  ( 11.73911466982149854, 8.109768920088619382, -2.099269389854769852 ) ) ;
#390466 =( NAMED_UNIT ( * ) PLANE_ANGLE_UNIT ( ) SI_UNIT ( $, .RADIAN. ) );
#390469 = CARTESIAN_POINT ( 'NONE',  ( -88.89999999999999147, 85.91428729999998382, 0.4500000010925269689 ) ) ;
#390470 =( LENGTH_UNIT ( ) NAMED_UNIT ( * ) SI_UNIT ( .MILLI., .METRE. ) );
#390472 = ADVANCED_FACE ( 'NONE', ( #18584 ), #548252, .F. ) ;
#390471 = CARTESIAN_POINT ( 'NONE',  ( 6.121890852207505063, -15.16113000873049366, -10.95855629006606868 ) ) ;
#390473 = EDGE_LOOP ( 'NONE', ( #419270, #154446, #437292, #25156 ) ) ;
#390475 = CARTESIAN_POINT ( 'NONE',  ( 45.10723900738777559, 60.86883655000000459, -28.25179434025923797 ) ) ;
#390474 = FACE_OUTER_BOUND ( 'NONE', #220403, .T. ) ;
#390479 = CARTESIAN_POINT ( 'NONE',  ( 9.877224344341662743, 9.035359386862376496, -27.97021556828979527 ) ) ;
#390478 = CARTESIAN_POINT ( 'NONE',  ( 4.747389395492356279, 1.694065894508600678E-18, 10.52881001469918942 ) ) ;
#390477 = CARTESIAN_POINT ( 'NONE',  ( 5.007018912508858222, 36.34659751096580038, 14.13965479269165826 ) ) ;
#390476 = DIRECTION ( 'NONE',  ( -1.722580411644950118E-15, 1.000000000000000000, 0.000000000000000000 ) ) ;
#390481 = ORIENTED_EDGE ( 'NONE', *, *, #603701, .T. ) ;
#390480 = LINE ( 'NONE', #203613, #471182 ) ;
#390482 =( NAMED_UNIT ( * ) PLANE_ANGLE_UNIT ( ) SI_UNIT ( $, .RADIAN. ) );
#390485 = ORIENTED_EDGE ( 'NONE', *, *, #469523, .F. ) ;
#390484 = CARTESIAN_POINT ( 'NONE',  ( 15.30840970436766924, 18.91300000000000736, 0.1535435169618518114 ) ) ;
#390483 = AXIS2_PLACEMENT_3D ( 'NONE', #596542, #342536, #779634 ) ;
#390487 = ORIENTED_EDGE ( 'NONE', *, *, #93495, .F. ) ;
#390486 = ORIENTED_EDGE ( 'NONE', *, *, #517238, .F. ) ;
#390488 = DIRECTION ( 'NONE',  ( -2.909114580469191261E-17, 0.04361842085898870458, 0.9990482637799678045 ) ) ;
#390489 = ORIENTED_EDGE ( 'NONE', *, *, #213374, .F. ) ;
#390490 = COLOUR_RGB ( '',0.2509803921568627416, 0.2509803921568627416, 0.2509803921568627416 ) ;
#390491 = CARTESIAN_POINT ( 'NONE',  ( -1.261766575144019908, -2.926710482741099906, -6.955949999999999633 ) ) ;
#390492 = EDGE_CURVE ( 'NONE', #437781, #139301, #123546, .T. ) ;
#390493 = CARTESIAN_POINT ( 'NONE',  ( 11.82713842074649513, -10.46000000000000618, -27.52668384925382838 ) ) ;
#390495 = SURFACE_SIDE_STYLE ('',( #263384 ) ) ;
#390494 =( LENGTH_UNIT ( ) NAMED_UNIT ( * ) SI_UNIT ( .MILLI., .METRE. ) );
#390496 = CARTESIAN_POINT ( 'NONE',  ( -10.19751192089508507, 31.43671470561734793, -10.82668514702369045 ) ) ;
#390498 = DIRECTION ( 'NONE',  ( 0.9950224693635859596, 0.09965081766644795502, -1.172355952879531258E-16 ) ) ;
#390497 = SURFACE_STYLE_USAGE ( .BOTH. , #151792 ) ;
#390499 = CARTESIAN_POINT ( 'NONE',  ( -13.46200000000000507, 14.41476699562332975, 2.348865357936123832 ) ) ;
#390500 = FACE_OUTER_BOUND ( 'NONE', #293440, .T. ) ;
#390501 = SURFACE_STYLE_USAGE ( .BOTH. , #632975 ) ;
#390502 = CARTESIAN_POINT ( 'NONE',  ( -11.62237308183641993, 7.821052761031590528, -27.85000000000000142 ) ) ;
#390503 = EDGE_CURVE ( 'NONE', #247614, #59326, #388739, .T. ) ;
#390504 = MECHANICAL_DESIGN_GEOMETRIC_PRESENTATION_REPRESENTATION (  '', ( #288981 ), #758874 ) ;
#390505 = DIRECTION ( 'NONE',  ( 0.9999218841540810088, 0.01249902355196764320, -7.854979410942353171E-17 ) ) ;
#390506 = LINE ( 'NONE', #509573, #196504 ) ;
#390508 = CARTESIAN_POINT ( 'NONE',  ( 7.140984715476102807, -5.862012829459310126, -32.25000000000000000 ) ) ;
#390507 = CARTESIAN_POINT ( 'NONE',  ( -5.799999999999999822, -8.099999999999999645, -32.45000000000000284 ) ) ;
#390510 = CARTESIAN_POINT ( 'NONE',  ( -11.46193760159659902, 8.685358185854719082, -27.35574512374399703 ) ) ;
#390509 = DIRECTION ( 'NONE',  ( -0.000000000000000000, 1.000000000000000000, -0.000000000000000000 ) ) ;
#390512 = CARTESIAN_POINT ( 'NONE',  ( -7.028140827922077172, 18.92299999999999827, -0.8381999999999979467 ) ) ;
#390511 = SURFACE_SIDE_STYLE ('',( #509578 ) ) ;
#390513 = B_SPLINE_SURFACE_WITH_KNOTS ( 'NONE', 3, 1, ( 
 ( #203100, #497344 ),
 ( #628522, #374378 ),
 ( #195311, #512987 ),
 ( #318706, #624593 ),
 ( #16015, #266782 ),
 ( #437888, #755701 ),
 ( #453443, #616749 ),
 ( #314836, #680498 ),
 ( #258977, #743983 ),
 ( #79690, #83669 ),
 ( #516912, #576580 ),
 ( #393907, #401766 ),
 ( #99263, #226612 ),
 ( #290291, #166867 ),
 ( #703928, #35682 ) ),
 .UNSPECIFIED., .F., .F., .F.,
 ( 4, 1, 1, 1, 1, 1, 1, 1, 1, 1, 1, 1, 4 ),
 ( 2, 2 ),
 ( 0.000000000000000000, 0.1069966970048784050, 0.2165441458450223788, 0.3308328615455251587, 0.4509347330946797960, 0.5135247786354868449, 0.5775124879578192871, 0.6430654320204232111, 0.7103394864074343840, 0.7795386172444116468, 0.8507595988884213423, 0.9244988945920514789, 1.000000000000000000 ),
 ( 0.000000000000000000, 1.000000000000000000 ),
 .UNSPECIFIED. ) ;
#390515 = CARTESIAN_POINT ( 'NONE',  ( 11.26549360204578321, 30.38123896805624824, -9.903971623814294745 ) ) ;
#390514 =( NAMED_UNIT ( * ) SI_UNIT ( $, .STERADIAN. ) SOLID_ANGLE_UNIT ( ) );
#390516 = PRODUCT ( 'LSQ_base^LSQ(1)_LSQ075', 'LSQ_base^LSQ(1)_LSQ075', '', ( #550658 ) ) ;
#390518 = DIRECTION ( 'NONE',  ( 0.000000000000000000, 0.000000000000000000, -1.000000000000000000 ) ) ;
#390517 = CARTESIAN_POINT ( 'NONE',  ( 7.560000000000170139, 6.650000000000209965, -26.95000000000000284 ) ) ;
#390519 = DIRECTION ( 'NONE',  ( 1.000000000000000000, 0.000000000000000000, 0.000000000000000000 ) ) ;
#390520 = CARTESIAN_POINT ( 'NONE',  ( 8.835000000000141185, -4.014999999999805169, -27.00000000000000000 ) ) ;
#390521 = CARTESIAN_POINT ( 'NONE',  ( 10.63555767767500093, 8.820957051631369339, -2.109155325978610662 ) ) ;
#390523 = ADVANCED_FACE ( 'NONE', ( #3969 ), #205812, .F. ) ;
#390522 = FACE_OUTER_BOUND ( 'NONE', #141890, .T. ) ;
#390524 = CARTESIAN_POINT ( 'NONE',  ( -12.80978960163638902, 8.399999999999993250, -1.953367698507589179 ) ) ;
#390525 = CARTESIAN_POINT ( 'NONE',  ( 18.28800000000001091, -15.30349999999999433, 8.023279163028950833 ) ) ;
#390527 = MECHANICAL_DESIGN_GEOMETRIC_PRESENTATION_REPRESENTATION (  '', ( #491906 ), #314647 ) ;
#390526 = DIRECTION ( 'NONE',  ( -0.000000000000000000, -1.000000000000000000, -0.000000000000000000 ) ) ;
#390528 = COLOUR_RGB ( '',0.7529411764705882248, 0.7529411764705882248, 0.7529411764705882248 ) ;
#390529 = FILL_AREA_STYLE_COLOUR ( '', #9460 ) ;
#390530 = EDGE_CURVE ( 'NONE', #374819, #106507, #725673, .T. ) ;
#390531 = CARTESIAN_POINT ( 'NONE',  ( 10.21675981112930209, -7.756632342860227070, -2.721730803261262821 ) ) ;
#390533 = EDGE_LOOP ( 'NONE', ( #377130, #288593, #294427, #304990 ) ) ;
#390532 = CARTESIAN_POINT ( 'NONE',  ( 14.36348747763432065, 18.33320806956976057, -3.859590108446732781 ) ) ;
#390534 = FILL_AREA_STYLE_COLOUR ( '', #243661 ) ;
#390535 = ORIENTED_EDGE ( 'NONE', *, *, #110716, .F. ) ;
#390536 = CARTESIAN_POINT ( 'NONE',  ( 14.89265620560950865, 29.97563261041839411, 1.791311206561849723 ) ) ;
#390537 = COLOUR_RGB ( '',1.000000000000000000, 1.000000000000000000, 1.000000000000000000 ) ;
#390538 = ORIENTED_EDGE ( 'NONE', *, *, #457689, .F. ) ;
#390539 = CARTESIAN_POINT ( 'NONE',  ( 12.18872357523020078, -10.39365516519319321, -27.56417878022276469 ) ) ;
#390540 = CARTESIAN_POINT ( 'NONE',  ( -14.30696839071363335, 18.41063543505078925, 4.064122655883837254 ) ) ;
#390541 = CARTESIAN_POINT ( 'NONE',  ( -11.49688960163640061, -9.339999999999999858, -27.85000000000000142 ) ) ;
#390542 = VERTEX_POINT ( 'NONE', #213633 ) ;
#390543 = CARTESIAN_POINT ( 'NONE',  ( -10.41190849426223686, 31.68436296505983663, -10.79778626617296489 ) ) ;
#390545 = UNCERTAINTY_MEASURE_WITH_UNIT (LENGTH_MEASURE( 1.000000000000000082E-05 ), #281242, 'distance_accuracy_value', 'NONE');
#390544 = VECTOR ( 'NONE', #340830, 1000.000000000000114 ) ;
#390546 = CARTESIAN_POINT ( 'NONE',  ( -12.63438960163640168, -9.899999999999961275, -28.49663230149241144 ) ) ;
#390550 = ORIENTED_EDGE ( 'NONE', *, *, #754537, .F. ) ;
#390549 = ADVANCED_FACE ( 'NONE', ( #34445, #646902 ), #154006, .F. ) ;
#390548 = CARTESIAN_POINT ( 'NONE',  ( 0.000000000000000000, 2.125762979015886955, -153.7225859374999857 ) ) ;
#390547 = CARTESIAN_POINT ( 'NONE',  ( 5.964353918792861364, 14.69747423578167123, 2.009150688169869081 ) ) ;
#390551 = EDGE_LOOP ( 'NONE', ( #553975, #183813, #75845, #295387, #651203 ) ) ;
#390553 = VERTEX_POINT ( 'NONE', #281218 ) ;
#390552 = CARTESIAN_POINT ( 'NONE',  ( 11.47661466982150280, -10.47876180219750708, -28.18414828229543545 ) ) ;
#390554 = B_SPLINE_CURVE_WITH_KNOTS ( 'NONE', 3,
 ( #61904, #726171, #487338, #181335, #9928, #662638 ),
 .UNSPECIFIED., .F., .F.,
 ( 4, 2, 4 ),
 ( 0.6991928062219706641, 0.8495964031109852765, 1.000000000000000000 ),
 .UNSPECIFIED. ) ;
#390555 = DIRECTION ( 'NONE',  ( 0.000000000000000000, 1.256420710046090069E-15, -1.000000000000000000 ) ) ;
#390556 = ORIENTED_EDGE ( 'NONE', *, *, #242720, .F. ) ;
#390557 = EDGE_CURVE ( 'NONE', #434618, #420156, #523491, .T. ) ;
#390558 = CARTESIAN_POINT ( 'NONE',  ( 10.71589444248603940, -9.307164413628310484, -27.64255693252199819 ) ) ;
#390560 = CARTESIAN_POINT ( 'NONE',  ( 21.31030720852030313, 22.45276258508257428, 26.89690903174670567 ) ) ;
#390559 = CARTESIAN_POINT ( 'NONE',  ( -13.86492810052956237, 31.49873353116725738, -5.382369789687938777 ) ) ;
#390561 = MECHANICAL_DESIGN_GEOMETRIC_PRESENTATION_REPRESENTATION (  '', ( #352067 ), #478923 ) ;
#390562 = AXIS2_PLACEMENT_3D ( 'NONE', #640515, #350193, #704136 ) ;
#390563 = VERTEX_POINT ( 'NONE', #392679 ) ;
#390564 = SURFACE_STYLE_FILL_AREA ( #151860 ) ;
#390565 = CARTESIAN_POINT ( 'NONE',  ( 12.95819194432416488, 25.62285878395064032, -7.555478917126379201 ) ) ;
#390566 = CARTESIAN_POINT ( 'NONE',  ( 12.92097434434170111, 8.120823424834286541, -3.085448699533479555 ) ) ;
#390567 = SURFACE_STYLE_FILL_AREA ( #505759 ) ;
#390568 = CARTESIAN_POINT ( 'NONE',  ( 7.888609052210118054E-28, -9.774386588733850163E-14, 12.13373940944625318 ) ) ;
#390570 = EDGE_CURVE ( 'NONE', #686686, #394031, #289068, .T. ) ;
#390569 = ORIENTED_EDGE ( 'NONE', *, *, #678632, .T. ) ;
#390571 = CARTESIAN_POINT ( 'NONE',  ( -10.81563960163639848, 8.928574408181420452, -2.784957008560479785 ) ) ;
#390574 = CARTESIAN_POINT ( 'NONE',  ( -9.612311400512655979, 18.92299999999999827, 0.05953189352631508419 ) ) ;
#390573 = CARTESIAN_POINT ( 'NONE',  ( -14.18913307964337278, 25.36001388016226343, -4.865044277990949517 ) ) ;
#390572 = CARTESIAN_POINT ( 'NONE',  ( 10.12453133648810066, -10.00759774727460005, -28.41867209221510038 ) ) ;
#390575 = UNCERTAINTY_MEASURE_WITH_UNIT (LENGTH_MEASURE( 1.000000000000000082E-05 ), #271366, 'distance_accuracy_value', 'NONE');
#390576 = CARTESIAN_POINT ( 'NONE',  ( -12.90578133648839909, 8.689380901098781251, -28.35122242344310095 ) ) ;
#390577 =( BOUNDED_SURFACE ( )  B_SPLINE_SURFACE ( 3, 2, ( 
 ( #183307, #306790, #426000, #548953, #127545, #310712, #552855, #294990, #250944, #537297, #358606, #235242, #477617, #720351, #115812, #437736, #632284, #83491, #266620, #620466, #322460, #210732, #19766, #568542, #262706, #453285, #556820, #139374, #314678, #572475, #143285, #385923, #318543, #508885, #135481, #445503, #75643, #87443, #258814, #564633, #330257, #751660, #195142, #131552, #206846, #505005, #747750, #389813, #202924, #680327, #449412, #688158, #27686, #560740, #23681, #270530, #739925, #628354, #326340, #692058, #382006, #147218, #512817, #743807, #199021, #755535, #374218, #616583, #71711, #441602, #11930, #254893, #378138 ),
 ( #497164, #15844, #501105, #684185, #624422, #79518, #334162, #278378, #95207, #31595, #576417, #461052, #759511, #695944, #162817, #222503, #158932, #528481, #775140, #102991, #520656, #35522, #349827, #345939, #711571, #43371, #703762, #405486, #464937, #580310, #397683, #155070, #763396, #532392, #218620, #707651, #338048, #151099, #401585, #91362, #771211, #647964, #588116, #214685, #644054, #341955, #290128, #226445, #99095, #393751, #230368, #592050, #584242, #651908, #286223, #457208, #636197, #468837, #39429, #524544, #166708, #282289, #699862, #409449, #767318, #47303, #106936, #274473, #516755, #640147, #663644, #242141, #786867 ),
 ( #309771, #294051, #297976, #782969, #170645, #421151, #480606, #548045, #365444, #55143, #655876, #488409, #536347, #723307, #178462, #174552, #551935, #607757, #727209, #353783, #3118, #246061, #425063, #238245, #540227, #182367, #186322, #715504, #7053, #118779, #428986, #301900, #62931, #361559, #472785, #603826, #731118, #779077, #667546, #66863, #413398, #122716, #671485, #599899, #126667, #110893, #51248, #234304, #484486, #595970, #305852, #544130, #476694, #369367, #417297, #611699, #719419, #59042, #659767, #114850, #357669, #10991, #70765, #492332, #22764, #138451, #436795, #735083, #679393, #313733, #623494, #265692, #440688 ),
 ( #555888, #134555, #384995, #746810, #432908, #253936, #142388, #78618, #261783, #496248, #14949, #507950, #500169, #563700, #742913, #250009, #373288, #257885, #130622, #190252, #18850, #504080, #377225, #687227, #194198, #321532, #619559, #675478, #198089, #615653, #627439, #739015, #74737, #444561, #317622, #559829, #201997, #683285, #82554, #381091, #325406, #567599, #757627, #61318, #296355, #109251, #363830, #606109, #240514, #53536, #356060, #542497, #1482, #530775, #610025, #236616, #244447, #117172, #180772, #598282, #288506, #176822, #546387, #352121, #482886, #669813, #124995, #785270, #304192, #415664, #486748, #228733, #654242 ),
 ( #475075, #773504, #538631, #471159, #121052, #300269, #725588, #594338, #658158, #721700, #367703, #729468, #717807, #713905, #169014, #184666, #113201, #423429, #781335, #478976, #172938, #359942, #419551, #411785, #602208, #662051, #292442, #57402, #427355, #49630, #534744, #777473, #232679, #665939, #200345, #554238, #256266, #144627, #741273, #502423, #196480, #387252, #490674, #73075, #248342, #506336, #76981, #319908, #252282, #442956, #69149, #379498, #9320, #565952, #192574, #498519, #21125, #685542, #128949, #65227, #140733, #439050, #681666, #323786, #136814, #371647, #383354, #621817, #749096, #494588, #745172, #204294, #673799 ),
 ( #315996, #562073, #264048, #677726, #132895, #446855, #375561, #617908, #689492, #17186, #625785, #80881, #558160, #260124, #308140, #613964, #13295, #312078, #550292, #5425, #733404, #188615, #431273, #737366, #435171, #581658, #212108, #29031, #752994, #267953, #395100, #693377, #629681, #96530, #156416, #92711, #462402, #709001, #36852, #454637, #756899, #283664, #279723, #645401, #764731, #637560, #339408, #399021, #514171, #331606, #88777, #697293, #466306, #152463, #641469, #271879, #84851, #335505, #25039, #705117, #522003, #219949, #148569, #577758, #275823, #223843, #160258, #32927, #327676, #164166, #525901, #518092, #402943 ),
 ( #100456, #569894, #701203, #343326, #450729, #760848, #216021, #458539, #510209, #585593, #40779, #573834, #768662, #208186, #391159, #633621, #414717, #545443, #239573, #481934, #303237, #513, #649339, #44710, #287569, #60369, #351175, #485818, #661105, #537706, #657219, #235674, #48698, #712960, #724619, #355107, #601263, #179822, #784334, #529846, #780392, #56472, #474129, #406844, #422480, #116222, #243487, #653289, #410839, #664989, #172007, #231723, #716864, #168064, #108314, #772572, #291504, #478023, #720766, #112252, #175872, #120094, #597315, #52597, #728516, #418633, #541551, #299310, #295383, #362889, #104338, #593406, #358989 ) ),
 .UNSPECIFIED., .F., .F., .F. ) 
 B_SPLINE_SURFACE_WITH_KNOTS ( ( 4, 3, 4 ),
 ( 3, 2, 2, 2, 2, 2, 2, 2, 2, 2, 2, 2, 2, 2, 2, 2, 2, 2, 2, 2, 2, 2, 2, 2, 2, 2, 2, 2, 2, 2, 2, 2, 2, 2, 2, 2, 3 ),
 ( -0.02366201583173164688, 0.000000000000000000, 1.000000000000000000 ),
 ( 0.000000000000000000, 0.02777777777777780052, 0.05555555555555560104, 0.08333333333333330095, 0.1111111111111110078, 0.1388888888888890061, 0.1666666666666670182, 0.1944444444444440034, 0.2222222222222219878, 0.2500000000000000000, 0.2777777777777780122, 0.3055555555555559688, 0.3333333333333329818, 0.3611111111111109939, 0.3888888888888890061, 0.4166666666666670182, 0.4444444444444439757, 0.4722222222222220434, 0.5000000000000000000, 0.5277777777777779011, 0.5555555555555560243, 0.5833333333333330373, 0.6111111111111110494, 0.6388888888888889506, 0.6666666666666670737, 0.6944444444444440867, 0.7222222222222219878, 0.7500000000000000000, 0.7777777777777779011, 0.8055555555555560243, 0.8333333333333330373, 0.8611111111111110494, 0.8888888888888889506, 0.9166666666666670737, 0.9444444444444440867, 0.9722222222222219878, 1.000000000000000000 ),
 .UNSPECIFIED. ) 
 GEOMETRIC_REPRESENTATION_ITEM ( )  RATIONAL_B_SPLINE_SURFACE ( (
 ( 1.000000000000000000, 0.8660254037844389297, 1.000000000000000000, 0.8660254037844389297, 1.000000000000000000, 0.8660254037844389297, 1.000000000000000000, 0.8660254037844389297, 1.000000000000000000, 0.8660254037844389297, 1.000000000000000000, 0.8660254037844389297, 1.000000000000000000, 0.8660254037844389297, 1.000000000000000000, 0.8660254037844389297, 1.000000000000000000, 0.8660254037844389297, 1.000000000000000000, 0.8660254037844389297, 1.000000000000000000, 0.8660254037844389297, 1.000000000000000000, 0.8660254037844389297, 1.000000000000000000, 0.8660254037844389297, 1.000000000000000000, 0.8660254037844389297, 1.000000000000000000, 0.8660254037844389297, 1.000000000000000000, 0.8660254037844389297, 1.000000000000000000, 0.8660254037844389297, 1.000000000000000000, 0.8660254037844389297, 1.000000000000000000, 0.8660254037844389297, 1.000000000000000000, 0.8660254037844389297, 1.000000000000000000, 0.8660254037844389297, 1.000000000000000000, 0.8660254037844389297, 1.000000000000000000, 0.8660254037844389297, 1.000000000000000000, 0.8660254037844389297, 1.000000000000000000, 0.8660254037844389297, 1.000000000000000000, 0.8660254037844389297, 1.000000000000000000, 0.8660254037844389297, 1.000000000000000000, 0.8660254037844389297, 1.000000000000000000, 0.8660254037844389297, 1.000000000000000000, 0.8660254037844389297, 1.000000000000000000, 0.8660254037844389297, 1.000000000000000000, 0.8660254037844389297, 1.000000000000000000, 0.8660254037844389297, 1.000000000000000000, 0.8660254037844389297, 1.000000000000000000, 0.8660254037844389297, 1.000000000000000000, 0.8660254037844389297, 1.000000000000000000),
 ( 1.000000000000000000, 0.8660254037844389297, 1.000000000000000000, 0.8660254037844389297, 1.000000000000000000, 0.8660254037844389297, 1.000000000000000000, 0.8660254037844389297, 1.000000000000000000, 0.8660254037844389297, 1.000000000000000000, 0.8660254037844389297, 1.000000000000000000, 0.8660254037844389297, 1.000000000000000000, 0.8660254037844389297, 1.000000000000000000, 0.8660254037844389297, 1.000000000000000000, 0.8660254037844389297, 1.000000000000000000, 0.8660254037844389297, 1.000000000000000000, 0.8660254037844389297, 1.000000000000000000, 0.8660254037844389297, 1.000000000000000000, 0.8660254037844389297, 1.000000000000000000, 0.8660254037844389297, 1.000000000000000000, 0.8660254037844389297, 1.000000000000000000, 0.8660254037844389297, 1.000000000000000000, 0.8660254037844389297, 1.000000000000000000, 0.8660254037844389297, 1.000000000000000000, 0.8660254037844389297, 1.000000000000000000, 0.8660254037844389297, 1.000000000000000000, 0.8660254037844389297, 1.000000000000000000, 0.8660254037844389297, 1.000000000000000000, 0.8660254037844389297, 1.000000000000000000, 0.8660254037844389297, 1.000000000000000000, 0.8660254037844389297, 1.000000000000000000, 0.8660254037844389297, 1.000000000000000000, 0.8660254037844389297, 1.000000000000000000, 0.8660254037844389297, 1.000000000000000000, 0.8660254037844389297, 1.000000000000000000, 0.8660254037844389297, 1.000000000000000000, 0.8660254037844389297, 1.000000000000000000, 0.8660254037844389297, 1.000000000000000000, 0.8660254037844389297, 1.000000000000000000, 0.8660254037844389297, 1.000000000000000000, 0.8660254037844389297, 1.000000000000000000),
 ( 1.000000000000000000, 0.8660254037844389297, 1.000000000000000000, 0.8660254037844389297, 1.000000000000000000, 0.8660254037844389297, 1.000000000000000000, 0.8660254037844389297, 1.000000000000000000, 0.8660254037844389297, 1.000000000000000000, 0.8660254037844389297, 1.000000000000000000, 0.8660254037844389297, 1.000000000000000000, 0.8660254037844389297, 1.000000000000000000, 0.8660254037844389297, 1.000000000000000000, 0.8660254037844389297, 1.000000000000000000, 0.8660254037844389297, 1.000000000000000000, 0.8660254037844389297, 1.000000000000000000, 0.8660254037844389297, 1.000000000000000000, 0.8660254037844389297, 1.000000000000000000, 0.8660254037844389297, 1.000000000000000000, 0.8660254037844389297, 1.000000000000000000, 0.8660254037844389297, 1.000000000000000000, 0.8660254037844389297, 1.000000000000000000, 0.8660254037844389297, 1.000000000000000000, 0.8660254037844389297, 1.000000000000000000, 0.8660254037844389297, 1.000000000000000000, 0.8660254037844389297, 1.000000000000000000, 0.8660254037844389297, 1.000000000000000000, 0.8660254037844389297, 1.000000000000000000, 0.8660254037844389297, 1.000000000000000000, 0.8660254037844389297, 1.000000000000000000, 0.8660254037844389297, 1.000000000000000000, 0.8660254037844389297, 1.000000000000000000, 0.8660254037844389297, 1.000000000000000000, 0.8660254037844389297, 1.000000000000000000, 0.8660254037844389297, 1.000000000000000000, 0.8660254037844389297, 1.000000000000000000, 0.8660254037844389297, 1.000000000000000000, 0.8660254037844389297, 1.000000000000000000, 0.8660254037844389297, 1.000000000000000000, 0.8660254037844389297, 1.000000000000000000),
 ( 1.000000000000000000, 0.8660254037844389297, 1.000000000000000000, 0.8660254037844389297, 1.000000000000000000, 0.8660254037844389297, 1.000000000000000000, 0.8660254037844389297, 1.000000000000000000, 0.8660254037844389297, 1.000000000000000000, 0.8660254037844389297, 1.000000000000000000, 0.8660254037844389297, 1.000000000000000000, 0.8660254037844389297, 1.000000000000000000, 0.8660254037844389297, 1.000000000000000000, 0.8660254037844389297, 1.000000000000000000, 0.8660254037844389297, 1.000000000000000000, 0.8660254037844389297, 1.000000000000000000, 0.8660254037844389297, 1.000000000000000000, 0.8660254037844389297, 1.000000000000000000, 0.8660254037844389297, 1.000000000000000000, 0.8660254037844389297, 1.000000000000000000, 0.8660254037844389297, 1.000000000000000000, 0.8660254037844389297, 1.000000000000000000, 0.8660254037844389297, 1.000000000000000000, 0.8660254037844389297, 1.000000000000000000, 0.8660254037844389297, 1.000000000000000000, 0.8660254037844389297, 1.000000000000000000, 0.8660254037844389297, 1.000000000000000000, 0.8660254037844389297, 1.000000000000000000, 0.8660254037844389297, 1.000000000000000000, 0.8660254037844389297, 1.000000000000000000, 0.8660254037844389297, 1.000000000000000000, 0.8660254037844389297, 1.000000000000000000, 0.8660254037844389297, 1.000000000000000000, 0.8660254037844389297, 1.000000000000000000, 0.8660254037844389297, 1.000000000000000000, 0.8660254037844389297, 1.000000000000000000, 0.8660254037844389297, 1.000000000000000000, 0.8660254037844389297, 1.000000000000000000, 0.8660254037844389297, 1.000000000000000000, 0.8660254037844389297, 1.000000000000000000),
 ( 0.9375385246911009940, 0.8119321794090770261, 0.9375385246911009940, 0.8119321794090770261, 0.9375385246911009940, 0.8119321794090770261, 0.9375385246911009940, 0.8119321794090770261, 0.9375385246911009940, 0.8119321794090770261, 0.9375385246911009940, 0.8119321794090770261, 0.9375385246911009940, 0.8119321794090770261, 0.9375385246911009940, 0.8119321794090770261, 0.9375385246911009940, 0.8119321794090770261, 0.9375385246911009940, 0.8119321794090770261, 0.9375385246911009940, 0.8119321794090770261, 0.9375385246911009940, 0.8119321794090770261, 0.9375385246911009940, 0.8119321794090770261, 0.9375385246911009940, 0.8119321794090770261, 0.9375385246911009940, 0.8119321794090770261, 0.9375385246911009940, 0.8119321794090770261, 0.9375385246911009940, 0.8119321794090770261, 0.9375385246911009940, 0.8119321794090770261, 0.9375385246911009940, 0.8119321794090770261, 0.9375385246911009940, 0.8119321794090770261, 0.9375385246911009940, 0.8119321794090770261, 0.9375385246911009940, 0.8119321794090770261, 0.9375385246911009940, 0.8119321794090770261, 0.9375385246911009940, 0.8119321794090770261, 0.9375385246911009940, 0.8119321794090770261, 0.9375385246911009940, 0.8119321794090770261, 0.9375385246911009940, 0.8119321794090770261, 0.9375385246911009940, 0.8119321794090770261, 0.9375385246911009940, 0.8119321794090770261, 0.9375385246911009940, 0.8119321794090770261, 0.9375385246911009940, 0.8119321794090770261, 0.9375385246911009940, 0.8119321794090770261, 0.9375385246911009940, 0.8119321794090770261, 0.9375385246911009940, 0.8119321794090770261, 0.9375385246911009940, 0.8119321794090770261, 0.9375385246911009940, 0.8119321794090770261, 0.9375385246911009940),
 ( 0.9375385246911009940, 0.8119321794090770261, 0.9375385246911009940, 0.8119321794090770261, 0.9375385246911009940, 0.8119321794090770261, 0.9375385246911009940, 0.8119321794090770261, 0.9375385246911009940, 0.8119321794090770261, 0.9375385246911009940, 0.8119321794090770261, 0.9375385246911009940, 0.8119321794090770261, 0.9375385246911009940, 0.8119321794090770261, 0.9375385246911009940, 0.8119321794090770261, 0.9375385246911009940, 0.8119321794090770261, 0.9375385246911009940, 0.8119321794090770261, 0.9375385246911009940, 0.8119321794090770261, 0.9375385246911009940, 0.8119321794090770261, 0.9375385246911009940, 0.8119321794090770261, 0.9375385246911009940, 0.8119321794090770261, 0.9375385246911009940, 0.8119321794090770261, 0.9375385246911009940, 0.8119321794090770261, 0.9375385246911009940, 0.8119321794090770261, 0.9375385246911009940, 0.8119321794090770261, 0.9375385246911009940, 0.8119321794090770261, 0.9375385246911009940, 0.8119321794090770261, 0.9375385246911009940, 0.8119321794090770261, 0.9375385246911009940, 0.8119321794090770261, 0.9375385246911009940, 0.8119321794090770261, 0.9375385246911009940, 0.8119321794090770261, 0.9375385246911009940, 0.8119321794090770261, 0.9375385246911009940, 0.8119321794090770261, 0.9375385246911009940, 0.8119321794090770261, 0.9375385246911009940, 0.8119321794090770261, 0.9375385246911009940, 0.8119321794090770261, 0.9375385246911009940, 0.8119321794090770261, 0.9375385246911009940, 0.8119321794090770261, 0.9375385246911009940, 0.8119321794090770261, 0.9375385246911009940, 0.8119321794090770261, 0.9375385246911009940, 0.8119321794090770261, 0.9375385246911009940, 0.8119321794090770261, 0.9375385246911009940),
 ( 1.000000000000000000, 0.8660254037844389297, 1.000000000000000000, 0.8660254037844389297, 1.000000000000000000, 0.8660254037844389297, 1.000000000000000000, 0.8660254037844389297, 1.000000000000000000, 0.8660254037844389297, 1.000000000000000000, 0.8660254037844389297, 1.000000000000000000, 0.8660254037844389297, 1.000000000000000000, 0.8660254037844389297, 1.000000000000000000, 0.8660254037844389297, 1.000000000000000000, 0.8660254037844389297, 1.000000000000000000, 0.8660254037844389297, 1.000000000000000000, 0.8660254037844389297, 1.000000000000000000, 0.8660254037844389297, 1.000000000000000000, 0.8660254037844389297, 1.000000000000000000, 0.8660254037844389297, 1.000000000000000000, 0.8660254037844389297, 1.000000000000000000, 0.8660254037844389297, 1.000000000000000000, 0.8660254037844389297, 1.000000000000000000, 0.8660254037844389297, 1.000000000000000000, 0.8660254037844389297, 1.000000000000000000, 0.8660254037844389297, 1.000000000000000000, 0.8660254037844389297, 1.000000000000000000, 0.8660254037844389297, 1.000000000000000000, 0.8660254037844389297, 1.000000000000000000, 0.8660254037844389297, 1.000000000000000000, 0.8660254037844389297, 1.000000000000000000, 0.8660254037844389297, 1.000000000000000000, 0.8660254037844389297, 1.000000000000000000, 0.8660254037844389297, 1.000000000000000000, 0.8660254037844389297, 1.000000000000000000, 0.8660254037844389297, 1.000000000000000000, 0.8660254037844389297, 1.000000000000000000, 0.8660254037844389297, 1.000000000000000000, 0.8660254037844389297, 1.000000000000000000, 0.8660254037844389297, 1.000000000000000000, 0.8660254037844389297, 1.000000000000000000) ) ) 
 REPRESENTATION_ITEM ( '' )  SURFACE ( )  );
#390578 = CARTESIAN_POINT ( 'NONE',  ( -13.96826615485690226, 26.68394791732883320, -5.466953598297342509 ) ) ;
#390579 = FILL_AREA_STYLE_COLOUR ( '', #510168 ) ;
#390580 = CARTESIAN_POINT ( 'NONE',  ( 13.58229914187936060, 30.00351643206419539, -6.069635995524785166 ) ) ;
#390583 = ADVANCED_FACE ( 'NONE', ( #333111 ), #787076, .T. ) ;
#390582 = CARTESIAN_POINT ( 'NONE',  ( 1.811267479179224926, -1.694065894508600678E-18, 11.41027878857044975 ) ) ;
#390581 = CARTESIAN_POINT ( 'NONE',  ( 13.65354264318101940, 18.42953342212920376, -5.898043381260247742 ) ) ;
#390584 = EDGE_CURVE ( 'NONE', #242553, #551119, #28350, .T. ) ;
#390585 = CARTESIAN_POINT ( 'NONE',  ( 7.006793816773060790, 0.5250000000002159606, -31.32943384860239888 ) ) ;
#390586 = SURFACE_SIDE_STYLE ('',( #744588 ) ) ;
#390587 =( NAMED_UNIT ( * ) PLANE_ANGLE_UNIT ( ) SI_UNIT ( $, .RADIAN. ) );
#390588 = VECTOR ( 'NONE', #456675, 1000.000000000000000 ) ;
#390589 = ORIENTED_EDGE ( 'NONE', *, *, #383355, .T. ) ;
#390591 = DIRECTION ( 'NONE',  ( 5.536293934372442818E-17, -0.9996573249755572599, -0.02617694830787311439 ) ) ;
#390590 = SURFACE_STYLE_FILL_AREA ( #417113 ) ;
#390594 = CARTESIAN_POINT ( 'NONE',  ( 14.43813429841794438, 24.92003789413782044, 3.570222340068226696 ) ) ;
#390593 = CARTESIAN_POINT ( 'NONE',  ( 10.47445641516949877, -8.507632221869759093, -3.168854296217020305 ) ) ;
#390592 = CARTESIAN_POINT ( 'NONE',  ( 2.157929385384143472, 0.02540000000000000244, 11.89625635300521189 ) ) ;
#390598 = CARTESIAN_POINT ( 'NONE',  ( 2.990050208181893154, 35.04886111207577670, 14.56934517998072920 ) ) ;
#390597 = DIRECTION ( 'NONE',  ( 0.000000000000000000, 0.000000000000000000, -1.000000000000000000 ) ) ;
#390596 = CARTESIAN_POINT ( 'NONE',  ( 9.823972934969448900, -10.00410973606929943, -28.40023736955570044 ) ) ;
#390595 = CARTESIAN_POINT ( 'NONE',  ( -13.49212409434040794, 25.10538633696443611, -6.258491611901709994 ) ) ;
#390599 = ORIENTED_EDGE ( 'NONE', *, *, #257028, .T. ) ;
#390600 = DIRECTION ( 'NONE',  ( -0.7071067811865500152, 0.000000000000000000, -0.7071067811865450192 ) ) ;
#390601 = CARTESIAN_POINT ( 'NONE',  ( -58.73127950000004205, 1.497242555952177590, 1.500000660000023744 ) ) ;
#390602 = EDGE_CURVE ( 'NONE', #502069, #188305, #129569, .T. ) ;
#390603 = FACE_OUTER_BOUND ( 'NONE', #544424, .T. ) ;
#390604 = CARTESIAN_POINT ( 'NONE',  ( 12.78062293496940072, -9.619999999999999218, -27.36502577388069923 ) ) ;
#390605 = EDGE_CURVE ( 'NONE', #567517, #191330, #422005, .T. ) ;
#390607 = CARTESIAN_POINT ( 'NONE',  ( 5.445071330503640006, 0.02540000000000000244, 12.25675015973561877 ) ) ;
#390606 = FACE_OUTER_BOUND ( 'NONE', #390172, .T. ) ;
#390609 = EDGE_CURVE ( 'NONE', #165989, #616962, #194702, .T. ) ;
#390608 = AXIS2_PLACEMENT_3D ( 'NONE', #717978, #232852, #586693 ) ;
#390610 = CARTESIAN_POINT ( 'NONE',  ( -11.90544664466379388, -9.451859216003541064, -28.20049440855683542 ) ) ;
#390612 = CIRCLE ( 'NONE', #47548, 3.500000000000003109 ) ;
#390611 = DIRECTION ( 'NONE',  ( -1.000000000000000000, 0.000000000000000000, 0.000000000000000000 ) ) ;
#390615 = EDGE_LOOP ( 'NONE', ( #466116, #644293, #65216, #422612 ) ) ;
#390614 = EDGE_CURVE ( 'NONE', #707072, #438386, #472322, .T. ) ;
#390613 = DIRECTION ( 'NONE',  ( -1.000000000000000000, -3.259387222699669870E-16, 0.000000000000000000 ) ) ;
#390617 = CARTESIAN_POINT ( 'NONE',  ( 27.78012198983874015, 2.984743578483813220, -2.371909164763841726 ) ) ;
#390616 = AXIS2_PLACEMENT_3D ( 'NONE', #422894, #597737, #657625 ) ;
#390618 = FILL_AREA_STYLE ('',( #577226 ) ) ;
#390620 = CARTESIAN_POINT ( 'NONE',  ( 9.812392559043548346, 7.975340813944129970, -28.34346431239152508 ) ) ;
#390619 = CYLINDRICAL_SURFACE ( 'NONE', #771293, 0.5600000000000014966 ) ;
#390623 = CARTESIAN_POINT ( 'NONE',  ( 5.532195527727490791, 2.751946349728387364, -13.97273091268968059 ) ) ;
#390622 = FILL_AREA_STYLE ('',( #625253 ) ) ;
#390621 = CIRCLE ( 'NONE', #378204, 0.5000000000000004441 ) ;
#390624 = CARTESIAN_POINT ( 'NONE',  ( -13.15000000000000036, 6.799999999999999822, -2.600000000000000089 ) ) ;
#390625 = VECTOR ( 'NONE', #528115, 1000.000000000000114 ) ;
#390626 = CARTESIAN_POINT ( 'NONE',  ( 88.90000000000000568, -3.469446951953614189E-15, 12.69999999999998863 ) ) ;
#390627 = AXIS2_PLACEMENT_3D ( 'NONE', #457853, #271184, #565262 ) ;
#390628 = CARTESIAN_POINT ( 'NONE',  ( -14.94352649253227838, 14.29255987793535532, -1.300390770933919304 ) ) ;
#390629 = AXIS2_PLACEMENT_3D ( 'NONE', #111382, #584744, #346425 ) ;
#390631 = CARTESIAN_POINT ( 'NONE',  ( 7.635000000000000675, -6.232924334968870106, -33.17999999999999972 ) ) ;
#390630 = CARTESIAN_POINT ( 'NONE',  ( 21.93207557124927476, 60.86883655000000459, -64.94462762160476643 ) ) ;
#390633 =( NAMED_UNIT ( * ) PLANE_ANGLE_UNIT ( ) SI_UNIT ( $, .RADIAN. ) );
#390632 = CARTESIAN_POINT ( 'NONE',  ( -59.37534464774300602, -2.561403974341792011, 8.001157755459999521 ) ) ;
#390634 = CARTESIAN_POINT ( 'NONE',  ( 7.393030632762317644, 0.000000000000000000, 11.76154750689714135 ) ) ;
#390635 = CARTESIAN_POINT ( 'NONE',  ( 11.36980626830280272, -7.978210570499468801, -2.109870414589213539 ) ) ;
#390636 = FILL_AREA_STYLE_COLOUR ( '', #249805 ) ;
#390637 = STYLED_ITEM ( 'NONE', ( #452303 ), #117079 ) ;
#390639 = ADVANCED_FACE ( 'NONE', ( #543060 ), #332973, .T. ) ;
#390638 = CARTESIAN_POINT ( 'NONE',  ( 14.83251598984896447, 30.57187921388202412, -2.235296379160530922 ) ) ;
#390640 = CARTESIAN_POINT ( 'NONE',  ( -8.214246230843816221, 19.05000000000000071, -11.02598942745010646 ) ) ;
#390641 = CARTESIAN_POINT ( 'NONE',  ( 11.08855626830279917, -10.17999999999999972, -27.36502577388069923 ) ) ;
#390644 = ORIENTED_EDGE ( 'NONE', *, *, #430453, .F. ) ;
#390643 = CARTESIAN_POINT ( 'NONE',  ( 0.4338468582894645098, 19.04999999999999716, -11.37466089074269071 ) ) ;
#390642 = CARTESIAN_POINT ( 'NONE',  ( -58.00000000000001421, -8.227241335952180989, 4.749999999999980460 ) ) ;
#390648 = CARTESIAN_POINT ( 'NONE',  ( -11.39384314446288826, -9.616470791611698488, -27.35891300564167139 ) ) ;
#390647 = CARTESIAN_POINT ( 'NONE',  ( -13.43660000000000565, 13.43374033042539395, 2.521128489806168993 ) ) ;
#390646 =( NAMED_UNIT ( * ) SI_UNIT ( $, .STERADIAN. ) SOLID_ANGLE_UNIT ( ) );
#390645 =( GEOMETRIC_REPRESENTATION_CONTEXT ( 3 ) GLOBAL_UNCERTAINTY_ASSIGNED_CONTEXT ( ( #156828 ) ) GLOBAL_UNIT_ASSIGNED_CONTEXT ( ( #199179, #556976, #620636 ) ) REPRESENTATION_CONTEXT ( 'NONE', 'WORKASPACE' ) );
#390650 = CARTESIAN_POINT ( 'NONE',  ( 12.46880508741321592, -9.899999999999948841, -27.20336769850758429 ) ) ;
#390649 =( NAMED_UNIT ( * ) SI_UNIT ( $, .STERADIAN. ) SOLID_ANGLE_UNIT ( ) );
#390651 = CARTESIAN_POINT ( 'NONE',  ( -10.52377293496969912, 8.504109736069361603, -28.40023736955570044 ) ) ;
#390653 = CARTESIAN_POINT ( 'NONE',  ( 13.61081014833120939, -10.03393185091008455, -27.52942906398942924 ) ) ;
#390652 = FILL_AREA_STYLE_COLOUR ( '', #7461 ) ;
#390654 = DIRECTION ( 'NONE',  ( 0.7071067811865487940, 1.962615573354720869E-16, -0.7071067811865463515 ) ) ;
#390655 = CARTESIAN_POINT ( 'NONE',  ( 11.66636138330687622, 8.971581448314099205, -2.928710636823069979 ) ) ;
#390656 = ORIENTED_EDGE ( 'NONE', *, *, #619905, .F. ) ;
#390657 = CARTESIAN_POINT ( 'NONE',  ( -12.86752293496969557, -9.339999999999964331, -27.52668384925377865 ) ) ;
#390658 = CARTESIAN_POINT ( 'NONE',  ( -12.25408216617775636, -7.805802171615870755, -2.391507993393730658 ) ) ;
#390660 = EDGE_CURVE ( 'NONE', #120840, #478518, #136901, .T. ) ;
#390659 = ORIENTED_EDGE ( 'NONE', *, *, #222608, .F. ) ;
#390661 = CARTESIAN_POINT ( 'NONE',  ( 10.53263990586540011, -9.460892727365550314, -28.22788130226570047 ) ) ;
#390663 = CYLINDRICAL_SURFACE ( 'NONE', #234774, 15.25000000000002309 ) ;
#390662 = CARTESIAN_POINT ( 'NONE',  ( -10.65722461713350278, 14.46521265644225984, 1.328475053508263226 ) ) ;
#390664 = EDGE_CURVE ( 'NONE', #302851, #552608, #515576, .T. ) ;
#390665 = DIRECTION ( 'NONE',  ( 0.000000000000000000, -0.000000000000000000, -1.000000000000000000 ) ) ;
#390666 = CARTESIAN_POINT ( 'NONE',  ( 6.342681876075409342, 34.72036224271064242, 26.86003836825619828 ) ) ;
#390668 = COLOUR_RGB ( '',0.2509803921568627416, 0.2509803921568627416, 0.2509803921568627416 ) ;
#390667 = CARTESIAN_POINT ( 'NONE',  ( -12.82653332024222159, 18.96184342377477705, -7.776892640116045641 ) ) ;
#390669 = CARTESIAN_POINT ( 'NONE',  ( 6.491761460397891703, 8.266321871366009141E-15, -10.76791149120118263 ) ) ;
#390671 = ORIENTED_EDGE ( 'NONE', *, *, #402998, .T. ) ;
#390670 = VERTEX_POINT ( 'NONE', #654819 ) ;
#390672 = COLOUR_RGB ( '',0.7764705882352941346, 0.7568627450980391913, 0.7372549019607843590 ) ;
#390673 = UNCERTAINTY_MEASURE_WITH_UNIT (LENGTH_MEASURE( 1.000000000000000082E-05 ), #130849, 'distance_accuracy_value', 'NONE');
#390675 = ORIENTED_EDGE ( 'NONE', *, *, #723961, .T. ) ;
#390674 = CARTESIAN_POINT ( 'NONE',  ( -60.50578309557863577, 0.000000000000000000, 0.000000000000000000 ) ) ;
#390678 = EDGE_CURVE ( 'NONE', #495126, #270098, #675754, .T. ) ;
#390677 = CARTESIAN_POINT ( 'NONE',  ( 5.780002297840959535, 35.41133860315014203, -13.84166079041883712 ) ) ;
#390676 = CARTESIAN_POINT ( 'NONE',  ( -6.500000000000000000, -8.099999999999997868, -36.76510000000000389 ) ) ;
#390681 = ORIENTED_EDGE ( 'NONE', *, *, #281801, .F. ) ;
#390680 =( LENGTH_UNIT ( ) NAMED_UNIT ( * ) SI_UNIT ( .MILLI., .METRE. ) );
#390679 = CARTESIAN_POINT ( 'NONE',  ( 12.59943760159639403, 7.829283628290620634, -28.17950325083743834 ) ) ;
#390682 = EDGE_LOOP ( 'NONE', ( #164606, #14651, #90791, #191396 ) ) ;
#390683 = ORIENTED_EDGE ( 'NONE', *, *, #333609, .T. ) ;
#390684 = CARTESIAN_POINT ( 'NONE',  ( 13.02297175407989194, 8.680000000000015703, -28.33497422611928940 ) ) ;
#390685 = EDGE_CURVE ( 'NONE', #680122, #325268, #231268, .T. ) ;
#390686 =( LENGTH_UNIT ( ) NAMED_UNIT ( * ) SI_UNIT ( .MILLI., .METRE. ) );
#390687 = ORIENTED_EDGE ( 'NONE', *, *, #145573, .F. ) ;
#390688 = LINE ( 'NONE', #442500, #225173 ) ;
#390689 = CARTESIAN_POINT ( 'NONE',  ( -11.46967760556204752, -7.951200083209753799, -2.265069208659955979 ) ) ;
#390691 = CARTESIAN_POINT ( 'NONE',  ( -58.29218417916500528, -8.396042565099007149, -2.638416873052999101 ) ) ;
#390690 = VECTOR ( 'NONE', #542009, 1000.000000000000000 ) ;
#390692 =( LENGTH_UNIT ( ) NAMED_UNIT ( * ) SI_UNIT ( .MILLI., .METRE. ) );
#390694 = PRESENTATION_STYLE_ASSIGNMENT (( #24574 ) ) ;
#390693 = CARTESIAN_POINT ( 'NONE',  ( 12.54110426826300362, -8.970716371709388071, -2.270496749162661754 ) ) ;
#390695 = CARTESIAN_POINT ( 'NONE',  ( 9.127284890057838496, 2.539999999999996039, -12.20451844751450210 ) ) ;
#390696 = CARTESIAN_POINT ( 'NONE',  ( 10.12877146721127986, 34.24442436022248870, 26.99399199904594937 ) ) ;
#390697 = DIRECTION ( 'NONE',  ( -1.759339973040104860E-17, -1.000000000000000000, 7.646459311351999108E-17 ) ) ;
#390698 = ORIENTED_EDGE ( 'NONE', *, *, #127839, .T. ) ;
#390699 = CARTESIAN_POINT ( 'NONE',  ( 10.55293960163610123, 8.614605431199121810, -3.209981837625651924 ) ) ;
#390700 = CARTESIAN_POINT ( 'NONE',  ( -2.548056085646376978, 18.91300000000000026, -0.02431186148948690645 ) ) ;
#390702 = ORIENTED_EDGE ( 'NONE', *, *, #115530, .F. ) ;
#390701 = VECTOR ( 'NONE', #668541, 1000.000000000000000 ) ;
#390703 =( NAMED_UNIT ( * ) PLANE_ANGLE_UNIT ( ) SI_UNIT ( $, .RADIAN. ) );
#390704 = CARTESIAN_POINT ( 'NONE',  ( -1.713267083002800284, 4.267144809322916288, 25.67554111847538323 ) ) ;
#390706 = LINE ( 'NONE', #752546, #289905 ) ;
#390705 = CIRCLE ( 'NONE', #33364, 0.1000000000000028644 ) ;
#390708 = ORIENTED_EDGE ( 'NONE', *, *, #239860, .F. ) ;
#390707 = CARTESIAN_POINT ( 'NONE',  ( -11.01038289875313048, -10.39434868367389164, -28.24728521733018738 ) ) ;
#390710 = CARTESIAN_POINT ( 'NONE',  ( 13.87754589887132006, 6.400312117734759276, -0.2999999999999999889 ) ) ;
#390709 = CARTESIAN_POINT ( 'NONE',  ( -11.23286466982169962, -8.838685604644240357, -2.977518428637379699 ) ) ;
#390711 = CARTESIAN_POINT ( 'NONE',  ( -10.38695641516970092, 9.056856362101157742, -27.72571701546002032 ) ) ;
#390712 =( GEOMETRIC_REPRESENTATION_CONTEXT ( 3 ) GLOBAL_UNCERTAINTY_ASSIGNED_CONTEXT ( ( #59189 ) ) GLOBAL_UNIT_ASSIGNED_CONTEXT ( ( #293441, #360954, #778468 ) ) REPRESENTATION_CONTEXT ( 'NONE', 'WORKASPACE' ) );
#390713 = DIRECTION ( 'NONE',  ( 1.000000000000000000, 0.000000000000000000, 0.000000000000000000 ) ) ;
#390716 = CARTESIAN_POINT ( 'NONE',  ( -14.94597706143737348, 38.62779999999996505, -1.271915751529051120 ) ) ;
#390715 = CARTESIAN_POINT ( 'NONE',  ( -3.786447814444451776, -7.990344062687629645, -34.85478713368200943 ) ) ;
#390714 = CARTESIAN_POINT ( 'NONE',  ( -13.46200000000000507, 13.85768055560100720, 3.297405638966314001 ) ) ;
#390719 = CARTESIAN_POINT ( 'NONE',  ( 14.09772628890582702, 13.80097073752376069, 4.739224272273070859 ) ) ;
#390718 = CARTESIAN_POINT ( 'NONE',  ( 10.18278974850279894, 8.838826160640980589, -28.22763938651350202 ) ) ;
#390717 =( NAMED_UNIT ( * ) PLANE_ANGLE_UNIT ( ) SI_UNIT ( $, .RADIAN. ) );
#390721 = CARTESIAN_POINT ( 'NONE',  ( 8.197948339506242021, 18.91299999999999315, 0.8431702688240596544 ) ) ;
#390720 = VECTOR ( 'NONE', #357260, 1000.000000000000000 ) ;
#390722 = B_SPLINE_CURVE_WITH_KNOTS ( 'NONE', 3,
 ( #733281, #371519, #613829, #69028, #132781, #252161, #737241, #192434, #435039, #375437, #315877, #558033, #13171, #256127, #498389, #685420, #88655, #637428, #521876, #697170, #200219, #454513, #152345, #442832, #140608, #693253, #629555, #748969, #84727, #625659, #383229, #156294, #581536, #331484, #80752, #510088 ),
 .UNSPECIFIED., .F., .F.,
 ( 4, 2, 2, 2, 2, 2, 2, 2, 2, 2, 2, 2, 2, 2, 2, 2, 2, 4 ),
 ( 0.000000000000000000, 0.06250000000000000000, 0.09375000000000000000, 0.1250000000000000000, 0.1875000000000000000, 0.2187500000000000000, 0.2343750000000000000, 0.2500000000000000000, 0.3750000000000000000, 0.4375000000000000000, 0.4687500000000000000, 0.5000000000000000000, 0.6250000000000000000, 0.6875000000000000000, 0.7187500000000000000, 0.7343750000000000000, 0.7500000000000000000, 1.000000000000000000 ),
 .UNSPECIFIED. ) ;
#390723 = ORIENTED_EDGE ( 'NONE', *, *, #306656, .T. ) ;
#390724 = CARTESIAN_POINT ( 'NONE',  ( -10.81540824529069589, 8.722740955704061605, -27.30910094608682215 ) ) ;
#390725 = EDGE_CURVE ( 'NONE', #408326, #573529, #383972, .T. ) ;
#390726 = CARTESIAN_POINT ( 'NONE',  ( 14.75471357369616676, 25.68649411272775751, 1.872050377735265059 ) ) ;
#390727 = CARTESIAN_POINT ( 'NONE',  ( -12.78529889026587263, 23.92544727814453864, 7.844497455069425307 ) ) ;
#390729 = DIRECTION ( 'NONE',  ( -0.3971478906347740145, 0.000000000000000000, 0.9177546256839839156 ) ) ;
#390728 = DIRECTION ( 'NONE',  ( 0.000000000000000000, 0.000000000000000000, 1.000000000000000000 ) ) ;
#390731 = ORIENTED_EDGE ( 'NONE', *, *, #143109, .T. ) ;
#390730 = SURFACE_SIDE_STYLE ('',( #255840 ) ) ;
#390732 = ORIENTED_EDGE ( 'NONE', *, *, #125151, .T. ) ;
#390734 =( GEOMETRIC_REPRESENTATION_CONTEXT ( 3 ) GLOBAL_UNCERTAINTY_ASSIGNED_CONTEXT ( ( #75181 ) ) GLOBAL_UNIT_ASSIGNED_CONTEXT ( ( #615950, #194499, #444860 ) ) REPRESENTATION_CONTEXT ( 'NONE', 'WORKASPACE' ) );
#390733 = FILL_AREA_STYLE ('',( #569477 ) ) ;
#390735 = CARTESIAN_POINT ( 'NONE',  ( -12.54668960163640001, 8.959999999999999076, -27.85000000000000142 ) ) ;
#390736 = DIRECTION ( 'NONE',  ( 0.000000000000000000, 0.000000000000000000, 1.000000000000000000 ) ) ;
#390737 = MECHANICAL_DESIGN_GEOMETRIC_PRESENTATION_REPRESENTATION (  '', ( #593725 ), #606246 ) ;
#390738 = SURFACE_STYLE_FILL_AREA ( #557753 ) ;
#390739 =( NAMED_UNIT ( * ) PLANE_ANGLE_UNIT ( ) SI_UNIT ( $, .RADIAN. ) );
#390740 = CARTESIAN_POINT ( 'NONE',  ( -13.54999999999999893, 6.799999999999999822, -29.64999999999999858 ) ) ;
#390741 = CARTESIAN_POINT ( 'NONE',  ( 4.913388884532325918, 35.20627318890417001, 14.03798146671674729 ) ) ;
#390742 = DIRECTION ( 'NONE',  ( 1.131240564625439637E-16, 4.690997416412392070E-17, 1.000000000000000000 ) ) ;
#390743 = ADVANCED_FACE ( 'NONE', ( #539186 ), #360512, .F. ) ;
#390746 = CARTESIAN_POINT ( 'NONE',  ( -9.837593144462855932, 7.970185241168826096, -2.969884469974062746 ) ) ;
#390745 =( LENGTH_UNIT ( ) NAMED_UNIT ( * ) SI_UNIT ( .MILLI., .METRE. ) );
#390744 = CARTESIAN_POINT ( 'NONE',  ( 14.32230989065549842, -8.400000000000000355, -1.856798653606804628 ) ) ;
#390748 = ORIENTED_EDGE ( 'NONE', *, *, #71573, .F. ) ;
#390747 = CARTESIAN_POINT ( 'NONE',  ( -8.567813297671456496, 18.35277454044303269, 26.83334435684551522 ) ) ;
#390749 = ORIENTED_EDGE ( 'NONE', *, *, #692995, .F. ) ;
#390750 = DIRECTION ( 'NONE',  ( -5.896032311251440427E-31, -2.854487158891015280E-16, 1.000000000000000000 ) ) ;
#390751 = CARTESIAN_POINT ( 'NONE',  ( -24.40000000000000213, 81.79999999999999716, -4.799999999999999822 ) ) ;
#390752 = DIRECTION ( 'NONE',  ( 1.000000000000000000, 1.387778780781445676E-17, -1.131240564625439390E-16 ) ) ;
#390753 = CARTESIAN_POINT ( 'NONE',  ( 10.41597323919880047, 7.853517051308319452, -2.792265083339930065 ) ) ;
#390754 = AXIS2_PLACEMENT_3D ( 'NONE', #300188, #180684, #423345 ) ;
#390755 = FILL_AREA_STYLE_COLOUR ( '', #266617 ) ;
#390757 = FILL_AREA_STYLE_COLOUR ( '', #247545 ) ;
#390756 = CARTESIAN_POINT ( 'NONE',  ( -6.115252213508846069, -1.710776443808488922, -139.0696422374988686 ) ) ;
#390758 = CARTESIAN_POINT ( 'NONE',  ( 11.13687293496949948, 7.764640613137676617, -27.72978443171023599 ) ) ;
#390759 = CARTESIAN_POINT ( 'NONE',  ( -10.92722434434190149, 7.764640613137675729, -27.97021556828979527 ) ) ;
#390760 = SURFACE_STYLE_USAGE ( .BOTH. , #92316 ) ;
#390761 = COLOUR_RGB ( '',0.2509803921568627416, 0.2509803921568627416, 0.2509803921568627416 ) ;
#390763 = CARTESIAN_POINT ( 'NONE',  ( 11.38970584780733120, -8.649350213790372166, -2.089166418024840155 ) ) ;
#390762 = PLANE ( 'NONE',  #471659 ) ;
#390764 = DIRECTION ( 'NONE',  ( 0.5735764363510472696, 0.8191520442889909104, 0.000000000000000000 ) ) ;
#390765 = AXIS2_PLACEMENT_3D ( 'NONE', #283876, #689696, #216225 ) ;
#390766 = EDGE_CURVE ( 'NONE', #445921, #769467, #50803, .T. ) ;
#390767 = ORIENTED_EDGE ( 'NONE', *, *, #98545, .T. ) ;
#390769 = SURFACE_STYLE_USAGE ( .BOTH. , #693002 ) ;
#390768 = CARTESIAN_POINT ( 'NONE',  ( 10.25738863817260160, 34.21164914243637156, 27.54207121415573312 ) ) ;
#390770 = CARTESIAN_POINT ( 'NONE',  ( 5.801660204694593759, 14.46121408054844260, 1.481174506275262370 ) ) ;
#390771 = ORIENTED_EDGE ( 'NONE', *, *, #365960, .F. ) ;
#390773 = AXIS2_PLACEMENT_3D ( 'NONE', #318783, #493471, #564865 ) ;
#390772 = FACE_OUTER_BOUND ( 'NONE', #214120, .T. ) ;
#390774 = CARTESIAN_POINT ( 'NONE',  ( -13.55764710567080122, 27.20301983347605557, -6.115255407634108131 ) ) ;
#390776 = EDGE_CURVE ( 'NONE', #143224, #144565, #289146, .T. ) ;
#390775 = CARTESIAN_POINT ( 'NONE',  ( -13.70241263429635303, 6.898651463237862380, 10.07044280429512639 ) ) ;
#390777 =( NAMED_UNIT ( * ) SI_UNIT ( $, .STERADIAN. ) SOLID_ANGLE_UNIT ( ) );
#390778 = PRESENTATION_LAYER_ASSIGNMENT (  '', '', ( #137007 ) ) ;
#390779 = EDGE_CURVE ( 'NONE', #468551, #653706, #256842, .T. ) ;
#390780 = CARTESIAN_POINT ( 'NONE',  ( -13.52363139495750133, 20.54782815886691338, 6.489410402180966209 ) ) ;
#390781 = PRODUCT_DEFINITION ( 'UNKNOWN', '', #392954, #680321 ) ;
#390782 = CARTESIAN_POINT ( 'NONE',  ( -58.40127950000000823, -6.196042580000005628, -2.720119319999999341 ) ) ;
#390783 = CARTESIAN_POINT ( 'NONE',  ( 14.08074715525789777, -4.094191099528229572, -2.300000000000015810 ) ) ;
#390784 = CARTESIAN_POINT ( 'NONE',  ( -3.243740766425387889, -5.664253634308664220E-15, 144.9784375000000125 ) ) ;
#390785 = DIRECTION ( 'NONE',  ( 0.07144340688123350380, -0.01740780951622011505, -0.9972927392601681484 ) ) ;
#390786 = AXIS2_PLACEMENT_3D ( 'NONE', #233964, #611345, #420823 ) ;
#390787 = CARTESIAN_POINT ( 'NONE',  ( -12.32222323919905982, -10.47931811251024037, -27.85000000000000142 ) ) ;
#390788 = CARTESIAN_POINT ( 'NONE',  ( -12.22097434434190077, 8.679999999999992610, -3.084974226119258756 ) ) ;
#390789 = FILL_AREA_STYLE_COLOUR ( '', #134250 ) ;
#390791 = ORIENTED_EDGE ( 'NONE', *, *, #295716, .F. ) ;
#390790 = CARTESIAN_POINT ( 'NONE',  ( -4.849029047807920101, 34.84837782612105173, -14.06034602245825837 ) ) ;
#390792 = CARTESIAN_POINT ( 'NONE',  ( 11.37862308183610693, -10.12079595918070751, -27.21900421151302041 ) ) ;
#390793 = VERTEX_POINT ( 'NONE', #686124 ) ;
#390794 = CARTESIAN_POINT ( 'NONE',  ( -10.00651351879210438, -9.686430042638125570, -27.23965484629941969 ) ) ;
#390797 = VERTEX_POINT ( 'NONE', #141304 ) ;
#390796 = CARTESIAN_POINT ( 'NONE',  ( -5.960021661969682860, -7.418288535077116386, -33.63052994920488459 ) ) ;
#390795 = CARTESIAN_POINT ( 'NONE',  ( 26.16454750935201545, 9.801026073191003718, -3.104790510991468189 ) ) ;
#390800 = ORIENTED_EDGE ( 'NONE', *, *, #19659, .F. ) ;
#390799 = CARTESIAN_POINT ( 'NONE',  ( 10.08995239827860146, 8.774186154276810257, -1.960407113478614960 ) ) ;
#390798 = VECTOR ( 'NONE', #647389, 1000.000000000000000 ) ;
#390801 = CARTESIAN_POINT ( 'NONE',  ( 11.20354816051739988, -9.679133319884787312, -28.48119789640563226 ) ) ;
#390803 = VERTEX_POINT ( 'NONE', #554798 ) ;
#390802 = LINE ( 'NONE', #398668, #204574 ) ;
#390804 = CARTESIAN_POINT ( 'NONE',  ( 10.75307601316929862, 9.083170645202370608, -3.185899197416899753 ) ) ;
#390805 = EDGE_LOOP ( 'NONE', ( #690080, #224986, #130630, #173882, #178252, #715429, #666183, #107362, #624154, #387546, #323888, #68435 ) ) ;
#390806 = COLOUR_RGB ( '',0.4274509803921568429, 0.4588235294117646856, 0.4941176470588235503 ) ;
#390808 = CARTESIAN_POINT ( 'NONE',  ( -11.04318760159660506, -8.829860951481977693, -2.100491109548050961 ) ) ;
#390807 = CARTESIAN_POINT ( 'NONE',  ( -14.49903019055783560, 31.77539999999997988, -3.314249920161762564 ) ) ;
#390809 =( GEOMETRIC_REPRESENTATION_CONTEXT ( 3 ) GLOBAL_UNCERTAINTY_ASSIGNED_CONTEXT ( ( #493733 ) ) GLOBAL_UNIT_ASSIGNED_CONTEXT ( ( #310539, #496991, #735827 ) ) REPRESENTATION_CONTEXT ( 'NONE', 'WORKASPACE' ) );
#390811 = ORIENTED_EDGE ( 'NONE', *, *, #345368, .F. ) ;
#390810 = SURFACE_SIDE_STYLE ('',( #159931 ) ) ;
#390814 = FACE_OUTER_BOUND ( 'NONE', #641462, .T. ) ;
#390813 = CARTESIAN_POINT ( 'NONE',  ( -5.302851822288165096, 2.005415008492521522, -6.956000000000002181 ) ) ;
#390812 = CARTESIAN_POINT ( 'NONE',  ( -13.33409498067121568, 24.61883388183025545, -6.870370333850314815 ) ) ;
#390819 = EDGE_CURVE ( 'NONE', #156421, #32669, #658049, .T. ) ;
#390818 = CARTESIAN_POINT ( 'NONE',  ( -12.85217647779621331, 8.967058416776524155, -2.599999999999969003 ) ) ;
#390817 = PRESENTATION_STYLE_ASSIGNMENT (( #450404 ) ) ;
#390816 = CARTESIAN_POINT ( 'NONE',  ( -11.93458960163638949, 8.400000000000027001, -28.49663230149241144 ) ) ;
#390815 = CARTESIAN_POINT ( 'NONE',  ( -12.00213842074680137, -8.959999999999999076, -2.923316150746192221 ) ) ;
#390821 = CARTESIAN_POINT ( 'NONE',  ( -1.413484026074639521, 14.48574448202765552, 0.5443962678466452987 ) ) ;
#390820 = PRESENTATION_LAYER_ASSIGNMENT (  '', '', ( #682602 ) ) ;
#390822 = AXIS2_PLACEMENT_3D ( 'NONE', #346170, #274702, #43588 ) ;
#390824 = DIRECTION ( 'NONE',  ( 0.000000000000000000, 0.000000000000000000, 1.000000000000000000 ) ) ;
#390823 = CARTESIAN_POINT ( 'NONE',  ( 9.653769564142022475, 34.38110614100880724, 26.78479281272402091 ) ) ;
#390825 = MECHANICAL_DESIGN_GEOMETRIC_PRESENTATION_REPRESENTATION (  '', ( #557512 ), #646219 ) ;
#390826 = CARTESIAN_POINT ( 'NONE',  ( -10.78667293496969748, -9.264640613137620662, -27.72978443171023599 ) ) ;
#390827 = B_SPLINE_CURVE_WITH_KNOTS ( 'NONE', 3,
 ( #161419, #292660, #221095, #300489 ),
 .UNSPECIFIED., .F., .F.,
 ( 4, 4 ),
 ( 0.000000000000000000, 1.000000000000000000 ),
 .UNSPECIFIED. ) ;
#390828 = AXIS2_PLACEMENT_3D ( 'NONE', #300398, #41861, #721825 ) ;
#390829 = CARTESIAN_POINT ( 'NONE',  ( 11.77284328184345696, 19.72920873112419571, 9.088800255453547194 ) ) ;
#390830 = DIRECTION ( 'NONE',  ( 0.000000000000000000, 0.000000000000000000, 1.000000000000000000 ) ) ;
#390831 = ORIENTED_EDGE ( 'NONE', *, *, #232381, .T. ) ;
#390833 = CARTESIAN_POINT ( 'NONE',  ( 7.230956213509370123, 14.44994999999999941, -11.83597171902650125 ) ) ;
#390832 = PRESENTATION_STYLE_ASSIGNMENT (( #140432 ) ) ;
#390834 = DIRECTION ( 'NONE',  ( -1.000000000000000000, -3.816391647148975608E-17, 0.000000000000000000 ) ) ;
#390835 = CARTESIAN_POINT ( 'NONE',  ( -13.29114743037928648, 20.55596675868127221, 6.674693504587843051 ) ) ;
#390837 = VERTEX_POINT ( 'NONE', #359127 ) ;
#390836 = VECTOR ( 'NONE', #78385, 1000.000000000000000 ) ;
#390838 = EDGE_CURVE ( 'NONE', #53280, #292977, #672978, .T. ) ;
#390839 = CARTESIAN_POINT ( 'NONE',  ( 5.601892641326680966, 0.02540000000000000244, 12.79764425652272664 ) ) ;
#390841 = ORIENTED_EDGE ( 'NONE', *, *, #93800, .F. ) ;
#390840 = CARTESIAN_POINT ( 'NONE',  ( 2.202033606130136434, -14.22653999999998753, -2.202227167785247630 ) ) ;
#390843 = DIRECTION ( 'NONE',  ( 0.000000000000000000, 0.000000000000000000, 1.000000000000000000 ) ) ;
#390842 = FACE_OUTER_BOUND ( 'NONE', #344296, .T. ) ;
#390844 = CARTESIAN_POINT ( 'NONE',  ( 27.64108458373526034, -4.076117297555645003, -2.539711999352630478 ) ) ;
#390845 = DIRECTION ( 'NONE',  ( -1.000000000000000000, -3.122502256758252154E-17, -2.775557561562891351E-17 ) ) ;
#390846 = CARTESIAN_POINT ( 'NONE',  ( -2.293671092350640262, -2.293671092350646479, 151.4871875000000045 ) ) ;
#390848 = PRESENTATION_LAYER_ASSIGNMENT (  '', '', ( #85841 ) ) ;
#390847 = CARTESIAN_POINT ( 'NONE',  ( -12.69999999999998863, 12.70000000000000107, 12.69999999999998863 ) ) ;
#390849 = PRESENTATION_STYLE_ASSIGNMENT (( #24731 ) ) ;
#390850 = EDGE_CURVE ( 'NONE', #195412, #197988, #705919, .T. ) ;
#390851 = ORIENTED_EDGE ( 'NONE', *, *, #628838, .F. ) ;
#390855 = CARTESIAN_POINT ( 'NONE',  ( -13.64240743328542038, -15.16113000873050609, 5.018564786296315638 ) ) ;
#390854 = CARTESIAN_POINT ( 'NONE',  ( -11.77188432434223841, -10.64725462052622795, -27.82960948354856257 ) ) ;
#390853 = CARTESIAN_POINT ( 'NONE',  ( -0.3042073696065613064, -9.093019037425090545, -28.61803415140020945 ) ) ;
#390852 = SURFACE_SIDE_STYLE ('',( #323501 ) ) ;
#390856 = CARTESIAN_POINT ( 'NONE',  ( -13.15000000000000036, -10.79992728955763148, -27.96898070928201463 ) ) ;
#390857 = EDGE_CURVE ( 'NONE', #693172, #271213, #639684, .T. ) ;
#390858 = PRESENTATION_LAYER_ASSIGNMENT (  '', '', ( #568271 ) ) ;
#390859 = VERTEX_POINT ( 'NONE', #120232 ) ;
#390862 = CARTESIAN_POINT ( 'NONE',  ( -30.00000000000000355, 0.000000000000000000, 2.050000000000014477 ) ) ;
#390861 =( NAMED_UNIT ( * ) SI_UNIT ( $, .STERADIAN. ) SOLID_ANGLE_UNIT ( ) );
#390860 = COLOUR_RGB ( '',1.000000000000000000, 1.000000000000000000, 1.000000000000000000 ) ;
#390863 = B_SPLINE_CURVE_WITH_KNOTS ( 'NONE', 3,
 ( #615854, #70965, #313952, #3325 ),
 .UNSPECIFIED., .F., .F.,
 ( 4, 4 ),
 ( -1.000000000000000000, -0.000000000000000000 ),
 .UNSPECIFIED. ) ;
#390865 = CARTESIAN_POINT ( 'NONE',  ( 11.86700611407121642, -7.797317246464705143, -3.055074511828738792 ) ) ;
#390864 = AXIS2_PLACEMENT_3D ( 'NONE', #772476, #179731, #732346 ) ;
#390866 = CARTESIAN_POINT ( 'NONE',  ( -12.38947589237711355, -8.963810108927857456, -2.600000000000002753 ) ) ;
#390867 = CARTESIAN_POINT ( 'NONE',  ( -10.89642252979396986, 8.977887182055733106, -2.860760838011578766 ) ) ;
#390868 = VECTOR ( 'NONE', #103819, 1000.000000000000000 ) ;
#390869 = COLOUR_RGB ( '',0.4274509803921568429, 0.4588235294117646856, 0.4941176470588235503 ) ;
#390870 = CARTESIAN_POINT ( 'NONE',  ( 8.135000000000149001, 2.035000000000203535, -28.15000000000000213 ) ) ;
#390871 = CARTESIAN_POINT ( 'NONE',  ( 14.34881888683782414, 26.70162051884196330, 3.913765898101705609 ) ) ;
#390872 = VECTOR ( 'NONE', #111181, 1000.000000000000000 ) ;
#390873 = CARTESIAN_POINT ( 'NONE',  ( -4.782137581168830920, 18.92299999999999827, 0.8128000000000019654 ) ) ;
#390874 = STYLED_ITEM ( 'NONE', ( #391645 ), #426801 ) ;
#390875 = ORIENTED_EDGE ( 'NONE', *, *, #231249, .T. ) ;
#390876 = VERTEX_POINT ( 'NONE', #311270 ) ;
#390877 = VERTEX_POINT ( 'NONE', #4608 ) ;
#390879 = EDGE_CURVE ( 'NONE', #633009, #255938, #124188, .T. ) ;
#390878 = CARTESIAN_POINT ( 'NONE',  ( 61.37500000000000000, 38.87500000000002132, 0.000000000000000000 ) ) ;
#390881 = COLOUR_RGB ( '',0.7529411764705882248, 0.7529411764705882248, 0.7529411764705882248 ) ;
#390880 = CARTESIAN_POINT ( 'NONE',  ( -8.574491247780120062, 18.43549268356478166, 26.86436893038105467 ) ) ;
#390882 = SURFACE_STYLE_USAGE ( .BOTH. , #569626 ) ;
#390886 = CARTESIAN_POINT ( 'NONE',  ( 13.27342898145271377, 19.80049250415421014, -6.986858764398213850 ) ) ;
#390885 = CYLINDRICAL_SURFACE ( 'NONE', #128010, 0.1999999999999997891 ) ;
#390884 = CARTESIAN_POINT ( 'NONE',  ( -12.61411466982170104, -8.689380901098759935, -3.101222423443119602 ) ) ;
#390883 = CARTESIAN_POINT ( 'NONE',  ( 13.99999999999998934, 5.732153275629133127, -28.94857325635484457 ) ) ;
#390887 = CARTESIAN_POINT ( 'NONE',  ( -10.43224267983619846, -10.92111330031439387, -28.04320359189431855 ) ) ;
#390888 = VERTEX_POINT ( 'NONE', #601398 ) ;
#390889 = ORIENTED_EDGE ( 'NONE', *, *, #557982, .F. ) ;
#390891 = CARTESIAN_POINT ( 'NONE',  ( 12.57027093492970060, -8.970716371709389847, -2.600000000000000089 ) ) ;
#390890 = CARTESIAN_POINT ( 'NONE',  ( 11.15443018545849974, -10.45999999999999908, -28.17331615074622420 ) ) ;
#390892 = CARTESIAN_POINT ( 'NONE',  ( 3.762026507175981305, 4.764751289405512402, 27.01928088787034099 ) ) ;
#390893 = CARTESIAN_POINT ( 'NONE',  ( -58.21935305278203998, -4.051645441900818767, 0.8295271219810254060 ) ) ;
#390894 = DIRECTION ( 'NONE',  ( -0.000000000000000000, -0.000000000000000000, 1.000000000000000000 ) ) ;
#390895 = CARTESIAN_POINT ( 'NONE',  ( -101.1761419521403980, 7.225102396751076128, 152.2999999999999829 ) ) ;
#390897 = CARTESIAN_POINT ( 'NONE',  ( -10.55000000000000604, -9.407319331740344737, -28.21551712851676541 ) ) ;
#390896 = DIRECTION ( 'NONE',  ( 0.000000000000000000, 0.000000000000000000, 1.000000000000000000 ) ) ;
#390898 = LINE ( 'NONE', #88527, #418357 ) ;
#390901 = ORIENTED_EDGE ( 'NONE', *, *, #296477, .T. ) ;
#390900 = VERTEX_POINT ( 'NONE', #605288 ) ;
#390899 = ADVANCED_FACE ( 'NONE', ( #784468 ), #418771, .T. ) ;
#390902 = CARTESIAN_POINT ( 'NONE',  ( -0.3920068899372909921, 1.635728861851661791E-14, -13.71766701780853914 ) ) ;
#390904 = EDGE_CURVE ( 'NONE', #699420, #74017, #243637, .T. ) ;
#390903 = CARTESIAN_POINT ( 'NONE',  ( -13.43660000000000210, -13.92962794031388718, -1.283396831580525310 ) ) ;
#390905 = PRESENTATION_STYLE_ASSIGNMENT (( #156165 ) ) ;
#390908 = DIRECTION ( 'NONE',  ( 0.000000000000000000, 0.000000000000000000, 1.000000000000000000 ) ) ;
#390907 = CARTESIAN_POINT ( 'NONE',  ( -11.01342067392596036, 8.931722373792670311, -2.156282794700661309 ) ) ;
#390906 = DIRECTION ( 'NONE',  ( 1.000000000000000000, 0.000000000000000000, 0.000000000000000000 ) ) ;
#390909 = ORIENTED_EDGE ( 'NONE', *, *, #608091, .F. ) ;
#390910 = STYLED_ITEM ( 'NONE', ( #624083 ), #761578 ) ;
#390911 = UNCERTAINTY_MEASURE_WITH_UNIT (LENGTH_MEASURE( 1.000000000000000082E-05 ), #152066, 'distance_accuracy_value', 'NONE');
#390912 = PRESENTATION_LAYER_ASSIGNMENT (  '', '', ( #175076 ) ) ;
#390913 = CARTESIAN_POINT ( 'NONE',  ( -11.69539949245183941, -10.47086958059801987, -27.85000000000000142 ) ) ;
#390914 = COLOUR_RGB ( '',0.2509803921568627416, 0.2509803921568627416, 0.2509803921568627416 ) ;
#390915 = CARTESIAN_POINT ( 'NONE',  ( -10.94104816051770079, 7.853366586897390533, -2.408723844170699735 ) ) ;
#390917 = FILL_AREA_STYLE ('',( #200112 ) ) ;
#390916 = CARTESIAN_POINT ( 'NONE',  ( 9.789724344341644624, -8.504109736069318970, -3.150237369555711542 ) ) ;
#390918 = CARTESIAN_POINT ( 'NONE',  ( -11.14588842074680741, -9.264640613137625991, -27.72978443171019336 ) ) ;
#390920 =( GEOMETRIC_REPRESENTATION_CONTEXT ( 3 ) GLOBAL_UNCERTAINTY_ASSIGNED_CONTEXT ( ( #678860 ) ) GLOBAL_UNIT_ASSIGNED_CONTEXT ( ( #683158, #727106, #265569 ) ) REPRESENTATION_CONTEXT ( 'NONE', 'WORKASPACE' ) );
#390919 = PRESENTATION_STYLE_ASSIGNMENT (( #677485 ) ) ;
#390921 = EDGE_CURVE ( 'NONE', #751795, #565010, #663751, .T. ) ;
#390922 = CARTESIAN_POINT ( 'NONE',  ( 8.829986906218682208, -4.284999999999799414, -26.40200000000000102 ) ) ;
#390923 = CARTESIAN_POINT ( 'NONE',  ( -0.1823761027661975342, -2.984499999999999709, 3.174999999999996714 ) ) ;
#390925 = CYLINDRICAL_SURFACE ( 'NONE', #750082, 3.000000000000000888 ) ;
#390924 = CARTESIAN_POINT ( 'NONE',  ( 11.08347434434169720, -10.45999999999999908, -27.52668384925382483 ) ) ;
#390926 = LINE ( 'NONE', #573600, #447079 ) ;
#390929 = ORIENTED_EDGE ( 'NONE', *, *, #406036, .T. ) ;
#390928 = CARTESIAN_POINT ( 'NONE',  ( 8.285000000000144027, -2.984999999999802700, -27.57333333333333059 ) ) ;
#390927 = CARTESIAN_POINT ( 'NONE',  ( 12.51668567857061198, 7.869405768804649703, -2.874292663711516038 ) ) ;
#390930 = VERTEX_POINT ( 'NONE', #509426 ) ;
#390931 = CARTESIAN_POINT ( 'NONE',  ( -58.25985814339000513, -4.100042581103005013, -2.722488247062178957 ) ) ;
#390932 = ORIENTED_EDGE ( 'NONE', *, *, #287611, .F. ) ;
#390936 = CARTESIAN_POINT ( 'NONE',  ( 1.481246502075050042, 0.3707202139768662197, -2.564769999868610650 ) ) ;
#390935 = CYLINDRICAL_SURFACE ( 'NONE', #145652, 0.1000000000000028644 ) ;
#390934 = DIRECTION ( 'NONE',  ( -1.000000000000000000, -0.000000000000000000, -0.000000000000000000 ) ) ;
#390933 = CARTESIAN_POINT ( 'NONE',  ( 12.69999999999998863, 0.9473000000000015852, -63.50000000000000000 ) ) ;
#390938 = CARTESIAN_POINT ( 'NONE',  ( -11.20040192247750710, 8.399999999999986144, -3.246430805928372187 ) ) ;
#390937 = CARTESIAN_POINT ( 'NONE',  ( 12.84783942576589588, 26.90812812558659317, 7.492607667618600864 ) ) ;
#390939 = CARTESIAN_POINT ( 'NONE',  ( -13.43660000000000565, -13.49031828291365009, 1.552631138368911534 ) ) ;
#390940 = ORIENTED_EDGE ( 'NONE', *, *, #155518, .F. ) ;
#390941 = AXIS2_PLACEMENT_3D ( 'NONE', #505896, #732962, #621372 ) ;
#390942 = PRESENTATION_LAYER_ASSIGNMENT (  '', '', ( #111487 ) ) ;
#390943 = EDGE_CURVE ( 'NONE', #542632, #183470, #557356, .T. ) ;
#390944 = CARTESIAN_POINT ( 'NONE',  ( 12.66335626830279892, 8.680822618447249894, -3.084498356001769803 ) ) ;
#390946 = ORIENTED_EDGE ( 'NONE', *, *, #536827, .T. ) ;
#390945 = EDGE_LOOP ( 'NONE', ( #204631, #712337, #601726, #228917 ) ) ;
#390948 = VECTOR ( 'NONE', #473723, 1000.000000000000114 ) ;
#390947 = CARTESIAN_POINT ( 'NONE',  ( 12.82083333333319963, 9.300880512921674281, -3.118087156217923095 ) ) ;
#390949 = CARTESIAN_POINT ( 'NONE',  ( -14.19459516396282339, 27.49863376623375189, -4.440675301258028895 ) ) ;
#390952 =( NAMED_UNIT ( * ) PLANE_ANGLE_UNIT ( ) SI_UNIT ( $, .RADIAN. ) );
#390951 = CARTESIAN_POINT ( 'NONE',  ( 7.359831679101223045, 1.212500000000203970, -31.48995190528383503 ) ) ;
#390950 = LINE ( 'NONE', #517897, #45241 ) ;
#390953 = MECHANICAL_DESIGN_GEOMETRIC_PRESENTATION_REPRESENTATION (  '', ( #593960 ), #492361 ) ;
#390954 = EDGE_CURVE ( 'NONE', #424156, #515432, #231779, .T. ) ;
#390955 = CARTESIAN_POINT ( 'NONE',  ( 10.78015759582429922, 7.967891374466240961, -27.47814150365280028 ) ) ;
#390956 = CARTESIAN_POINT ( 'NONE',  ( 13.71792079140408305, 25.60360118749173353, -6.067837273106549745 ) ) ;
#390957 = CARTESIAN_POINT ( 'NONE',  ( -2.578755093055447034, 2.610964793032095166, -14.94839177170002920 ) ) ;
#390958 = LINE ( 'NONE', #510024, #101736 ) ;
#390959 = ORIENTED_EDGE ( 'NONE', *, *, #135767, .T. ) ;
#390961 = CARTESIAN_POINT ( 'NONE',  ( 7.538283719485250778, 35.30839314053130096, 12.82109789367375363 ) ) ;
#390960 =( NAMED_UNIT ( * ) PLANE_ANGLE_UNIT ( ) SI_UNIT ( $, .RADIAN. ) );
#390962 = AXIS2_PLACEMENT_3D ( 'NONE', #165103, #471189, #403890 ) ;
#390965 = DIRECTION ( 'NONE',  ( 4.196956428284606495E-30, 1.000000000000000000, 1.883937359876550056E-15 ) ) ;
#390964 = CARTESIAN_POINT ( 'NONE',  ( -10.11055767767519775, -9.478210570499449261, -28.34012958541080351 ) ) ;
#390963 =( GEOMETRIC_REPRESENTATION_CONTEXT ( 3 ) GLOBAL_UNCERTAINTY_ASSIGNED_CONTEXT ( ( #427090 ) ) GLOBAL_UNIT_ASSIGNED_CONTEXT ( ( #420302, #786023, #467987 ) ) REPRESENTATION_CONTEXT ( 'NONE', 'WORKASPACE' ) );
#390966 = CARTESIAN_POINT ( 'NONE',  ( 63.00000000000005684, -41.75000000000000000, 1.000000000000000000 ) ) ;
#390967 = CARTESIAN_POINT ( 'NONE',  ( -0.2689933228978861335, 34.83202602677835102, -14.99759272410058841 ) ) ;
#390969 = CARTESIAN_POINT ( 'NONE',  ( -11.26128018545869836, -10.32446467211210006, -28.21528036099519809 ) ) ;
#390968 = CARTESIAN_POINT ( 'NONE',  ( -14.20694921847238845, 20.18183599465722367, -4.812753273572228707 ) ) ;
#390970 = LINE ( 'NONE', #585432, #8953 ) ;
#390971 = DIRECTION ( 'NONE',  ( 0.7188936053182679586, 0.6942274849364409306, -0.03521623760889701360 ) ) ;
#390975 = CARTESIAN_POINT ( 'NONE',  ( 11.36760173788615980, -7.875710509778820700, -2.374527812417445372 ) ) ;
#390974 = CARTESIAN_POINT ( 'NONE',  ( 2.238960998727129947, 35.32350233665199823, -14.83196105431138712 ) ) ;
#390973 = CARTESIAN_POINT ( 'NONE',  ( -6.163788500659268976, -1.526527124010790937, -140.6814214916648780 ) ) ;
#390972 = CARTESIAN_POINT ( 'NONE',  ( -1.968034066213444788, -14.22653999999998753, -1.967861088631138955 ) ) ;
#390977 = CARTESIAN_POINT ( 'NONE',  ( 0.7564848741855006997, 14.69263463963455152, 2.193967408648215489 ) ) ;
#390976 = B_SPLINE_CURVE_WITH_KNOTS ( 'NONE', 3,
 ( #649149, #48489, #517898, #215833 ),
 .UNSPECIFIED., .F., .F.,
 ( 4, 4 ),
 ( 0.000000000000000000, 1.000000000000000000 ),
 .UNSPECIFIED. ) ;
#390978 = CARTESIAN_POINT ( 'NONE',  ( 10.00763990586539975, -8.839107272634381118, -2.222118697734300596 ) ) ;
#390980 = AXIS2_PLACEMENT_3D ( 'NONE', #669478, #319574, #633287 ) ;
#390979 = DIRECTION ( 'NONE',  ( -0.000000000000000000, -0.000000000000000000, 1.000000000000000000 ) ) ;
#390981 = DIRECTION ( 'NONE',  ( 0.000000000000000000, 0.000000000000000000, -1.000000000000000000 ) ) ;
#390982 = CARTESIAN_POINT ( 'NONE',  ( -2.698119210965838732, -13.54892579775450301, -0.02539999999999839955 ) ) ;
#390984 = ORIENTED_EDGE ( 'NONE', *, *, #19121, .F. ) ;
#390983 = CARTESIAN_POINT ( 'NONE',  ( 21.30129577388616013, 22.36355644569518475, 27.38016200673960299 ) ) ;
#390985 = CARTESIAN_POINT ( 'NONE',  ( -14.23675195276969241, 13.67122140137745312, -4.303615467986732668 ) ) ;
#390986 = MECHANICAL_DESIGN_GEOMETRIC_PRESENTATION_REPRESENTATION (  '', ( #517935 ), #378589 ) ;
#390987 = DIRECTION ( 'NONE',  ( 0.000000000000000000, 0.000000000000000000, -1.000000000000000000 ) ) ;
#390990 = B_SPLINE_CURVE_WITH_KNOTS ( 'NONE', 3,
 ( #751559, #564534, #453188, #691964, #729002, #695852, #64756, #363369, #605636, #367246, #1018 ),
 .UNSPECIFIED., .F., .F.,
 ( 4, 1, 1, 1, 1, 1, 1, 1, 4 ),
 ( 0.000000000000000000, 0.09302514559062530219, 0.2028943817517872561, 0.3304160908495756277, 0.4755979659121962189, 0.6238583579840100146, 0.7598746699933335291, 0.8860006233523292085, 1.000000000000000000 ),
 .UNSPECIFIED. ) ;
#390989 = FILL_AREA_STYLE ('',( #24878 ) ) ;
#390988 = VECTOR ( 'NONE', #52063, 1000.000000000000000 ) ;
#390991 = STYLED_ITEM ( 'NONE', ( #180014 ), #159158 ) ;
#390992 = CARTESIAN_POINT ( 'NONE',  ( -58.90127949962703724, -4.409577333686837797, 0.9320800863430255268 ) ) ;
#390994 = CARTESIAN_POINT ( 'NONE',  ( -12.26884314446289714, -8.683529208388257814, -3.091086994358259510 ) ) ;
#390993 =( LENGTH_UNIT ( ) NAMED_UNIT ( * ) SI_UNIT ( .MILLI., .METRE. ) );
#390995 = EDGE_CURVE ( 'NONE', #137216, #216610, #587473, .T. ) ;
#390996 = CARTESIAN_POINT ( 'NONE',  ( 9.090134655853693957, 4.749891416215421991, 27.10205896502441192 ) ) ;
#390997 = ORIENTED_EDGE ( 'NONE', *, *, #166263, .F. ) ;
#390999 = DIRECTION ( 'NONE',  ( -0.7071067811865486830, -0.000000000000000000, 0.7071067811865464625 ) ) ;
#390998 = CARTESIAN_POINT ( 'NONE',  ( 9.998772934969439419, -8.295890263930647990, -2.049762630444309952 ) ) ;
#391000 = CARTESIAN_POINT ( 'NONE',  ( 0.6491738246508046428, 1.567244251809624567, -151.8622343749999573 ) ) ;
#391004 = ORIENTED_EDGE ( 'NONE', *, *, #621947, .T. ) ;
#391003 = CARTESIAN_POINT ( 'NONE',  ( 4.947468756365206666, 34.91777142496082575, -14.02600021049443768 ) ) ;
#391002 = CARTESIAN_POINT ( 'NONE',  ( -10.85973108404256848, 31.40354725389885715, 10.16274126044419468 ) ) ;
#391001 = CARTESIAN_POINT ( 'NONE',  ( -11.42633540338684917, 2.610964793032096498, -9.977136545096330522 ) ) ;
#391005 =( GEOMETRIC_REPRESENTATION_CONTEXT ( 3 ) GLOBAL_UNCERTAINTY_ASSIGNED_CONTEXT ( ( #584387 ) ) GLOBAL_UNIT_ASSIGNED_CONTEXT ( ( #743157, #556152, #385254 ) ) REPRESENTATION_CONTEXT ( 'NONE', 'WORKASPACE' ) );
#391006 = VERTEX_POINT ( 'NONE', #390363 ) ;
#391007 = CARTESIAN_POINT ( 'NONE',  ( 4.093208059356304496, 36.33684646314394229, -14.29866362729732288 ) ) ;
#391008 = CARTESIAN_POINT ( 'NONE',  ( -11.02922175408009942, 7.978210570499481236, -2.109870414589172682 ) ) ;
#391010 = ORIENTED_EDGE ( 'NONE', *, *, #421123, .T. ) ;
#391009 = CARTESIAN_POINT ( 'NONE',  ( -41.49999999999999289, 1.649999999999983702, 9.159339953157470708E-17 ) ) ;
#391011 = VERTEX_POINT ( 'NONE', #12489 ) ;
#391013 = CARTESIAN_POINT ( 'NONE',  ( 16.42640506329114203, 18.92299999999999827, -0.7379513844936685940 ) ) ;
#391012 = PRESENTATION_STYLE_ASSIGNMENT (( #510073 ) ) ;
#391015 = ORIENTED_EDGE ( 'NONE', *, *, #192942, .F. ) ;
#391014 = SURFACE_SIDE_STYLE ('',( #24902 ) ) ;
#391016 = ORIENTED_EDGE ( 'NONE', *, *, #501708, .F. ) ;
#391017 = CARTESIAN_POINT ( 'NONE',  ( 2.006778394068982951, 14.41486677756237711, -0.02540000000000024183 ) ) ;
#391019 = ORIENTED_EDGE ( 'NONE', *, *, #266865, .F. ) ;
#391018 = ORIENTED_EDGE ( 'NONE', *, *, #618813, .T. ) ;
#391021 = CARTESIAN_POINT ( 'NONE',  ( -13.50731969787208619, 31.10030889833954859, -6.523215596849794906 ) ) ;
#391020 =( LENGTH_UNIT ( ) NAMED_UNIT ( * ) SI_UNIT ( .MILLI., .METRE. ) );
#391024 = ORIENTED_EDGE ( 'NONE', *, *, #266654, .F. ) ;
#391023 = SURFACE_SIDE_STYLE ('',( #152342 ) ) ;
#391022 = CARTESIAN_POINT ( 'NONE',  ( 7.943020655937476526, 18.92300000000000892, -0.5076708897842756585 ) ) ;
#391025 = ORIENTED_EDGE ( 'NONE', *, *, #732554, .F. ) ;
#391026 = AXIS2_PLACEMENT_3D ( 'NONE', #205950, #253950, #739029 ) ;
#391027 = ADVANCED_FACE ( 'NONE', ( #255448 ), #434358, .F. ) ;
#391028 = FACE_OUTER_BOUND ( 'NONE', #183099, .T. ) ;
#391030 = EDGE_CURVE ( 'NONE', #513323, #427818, #523887, .T. ) ;
#391029 = CARTESIAN_POINT ( 'NONE',  ( -11.05771482718439991, 8.838966716637669307, -2.222239655610359854 ) ) ;
#391033 = VERTEX_POINT ( 'NONE', #386465 ) ;
#391032 = CARTESIAN_POINT ( 'NONE',  ( -11.84110426826329210, 8.970716371709400505, -2.270496749162621342 ) ) ;
#391031 = AXIS2_PLACEMENT_3D ( 'NONE', #56405, #251277, #784264 ) ;
#391035 = EDGE_CURVE ( 'NONE', #383212, #168399, #4191, .T. ) ;
#391034 = CARTESIAN_POINT ( 'NONE',  ( 11.00987308183612079, -8.399999999999982592, -1.931489311469982928 ) ) ;
#391036 = CARTESIAN_POINT ( 'NONE',  ( 9.802746852125151733, 8.296824189783871262, -3.150413255823510283 ) ) ;
#391037 = ORIENTED_EDGE ( 'NONE', *, *, #178828, .T. ) ;
#391038 = CONICAL_SURFACE ( 'NONE', #48019, 3.000000000000002665, 0.7853981633974886911 ) ;
#391040 = EDGE_CURVE ( 'NONE', #772894, #225367, #781989, .T. ) ;
#391039 = CARTESIAN_POINT ( 'NONE',  ( 5.070504226754475319, 14.39341150325178198, 3.858391979131341909 ) ) ;
#391041 = FACE_OUTER_BOUND ( 'NONE', #638923, .T. ) ;
#391043 = UNCERTAINTY_MEASURE_WITH_UNIT (LENGTH_MEASURE( 1.000000000000000082E-05 ), #30749, 'distance_accuracy_value', 'NONE');
#391042 = PRESENTATION_LAYER_ASSIGNMENT (  '', '', ( #454528 ) ) ;
#391045 = CARTESIAN_POINT ( 'NONE',  ( -13.09813294147127394, 27.44373523853898078, -7.046448869209871901 ) ) ;
#391044 = CARTESIAN_POINT ( 'NONE',  ( 0.3789548653850230986, -13.08099999999998886, 14.57752618877484707 ) ) ;
#391049 = EDGE_LOOP ( 'NONE', ( #627612, #660177 ) ) ;
#391048 = EDGE_CURVE ( 'NONE', #6233, #692589, #701816, .T. ) ;
#391047 = DIRECTION ( 'NONE',  ( 0.000000000000000000, 1.000000000000000000, 0.000000000000000000 ) ) ;
#391046 = SURFACE_STYLE_USAGE ( .BOTH. , #92607 ) ;
#391050 = CARTESIAN_POINT ( 'NONE',  ( 13.97627590614675697, 10.99018283505527016, -0.2999999999999985456 ) ) ;
#391051 = VECTOR ( 'NONE', #106690, 1000.000000000000000 ) ;
#391054 = ORIENTED_EDGE ( 'NONE', *, *, #352935, .F. ) ;
#391053 = CARTESIAN_POINT ( 'NONE',  ( 11.36288471278230361, 8.913288211682029782, -28.22217851918916764 ) ) ;
#391052 = AXIS2_PLACEMENT_3D ( 'NONE', #356657, #427970, #598889 ) ;
#391055 = ORIENTED_EDGE ( 'NONE', *, *, #179400, .T. ) ;
#391056 = SURFACE_STYLE_USAGE ( .BOTH. , #260025 ) ;
#391057 = CARTESIAN_POINT ( 'NONE',  ( 8.662801499215765588, 18.92299999999999827, 0.8114946789010503148 ) ) ;
#391058 = CARTESIAN_POINT ( 'NONE',  ( -13.43660000000000565, 2.970060630547255887, -5.063283381502654557 ) ) ;
#391059 = FILL_AREA_STYLE_COLOUR ( '', #405892 ) ;
#391060 = VERTEX_POINT ( 'NONE', #382563 ) ;
#391061 =( NAMED_UNIT ( * ) PLANE_ANGLE_UNIT ( ) SI_UNIT ( $, .RADIAN. ) );
#391062 = ORIENTED_EDGE ( 'NONE', *, *, #633428, .F. ) ;
#391063 = EDGE_CURVE ( 'NONE', #132050, #268898, #203494, .T. ) ;
#391065 =( LENGTH_UNIT ( ) NAMED_UNIT ( * ) SI_UNIT ( .MILLI., .METRE. ) );
#391064 = CARTESIAN_POINT ( 'NONE',  ( -11.58990180518707369, -8.237861274618568430, -3.145787033841975777 ) ) ;
#391068 = CARTESIAN_POINT ( 'NONE',  ( 27.15377178951463222, 6.581513755559736722, 2.692362979544248969 ) ) ;
#391067 = CARTESIAN_POINT ( 'NONE',  ( 7.565341772151898958, 18.92299999999999827, -0.01106728639240308655 ) ) ;
#391066 = CARTESIAN_POINT ( 'NONE',  ( -4.799999999999999822, 81.79999999999999716, -24.40000000000000213 ) ) ;
#391069 = VECTOR ( 'NONE', #671867, 1000.000000000000000 ) ;
#391070 = CARTESIAN_POINT ( 'NONE',  ( 10.75730626830280023, -8.824464672112080521, -2.234719639004819847 ) ) ;
#391073 = EDGE_LOOP ( 'NONE', ( #174257, #228366, #15690, #590731 ) ) ;
#391072 = CARTESIAN_POINT ( 'NONE',  ( 14.10962642237090137, -5.795992720779445939, -25.95644713799829617 ) ) ;
#391071 = CARTESIAN_POINT ( 'NONE',  ( -38.09999999999999432, 12.70000000000000107, 88.89999999999997726 ) ) ;
#391075 = CARTESIAN_POINT ( 'NONE',  ( -5.562258231859154911, 35.37886193558732373, -13.93065700956676700 ) ) ;
#391074 =( GEOMETRIC_REPRESENTATION_CONTEXT ( 3 ) GLOBAL_UNCERTAINTY_ASSIGNED_CONTEXT ( ( #422861 ) ) GLOBAL_UNIT_ASSIGNED_CONTEXT ( ( #302852, #44334, #107922 ) ) REPRESENTATION_CONTEXT ( 'NONE', 'WORKASPACE' ) );
#391077 = CARTESIAN_POINT ( 'NONE',  ( 11.53967647779590422, -8.399999999999980815, -3.254782659144356938 ) ) ;
#391076 = CARTESIAN_POINT ( 'NONE',  ( -10.04572589237709579, 8.615023037364087699, -1.985502200729399203 ) ) ;
#391078 = EDGE_CURVE ( 'NONE', #660885, #10305, #601538, .T. ) ;
#391080 = CARTESIAN_POINT ( 'NONE',  ( 2.249336486745872943, 14.68196250905026723, 2.601519633078602567 ) ) ;
#391079 = CARTESIAN_POINT ( 'NONE',  ( 14.03139143468453653, 26.15432636402368161, 4.932176318575436369 ) ) ;
#391084 = EDGE_CURVE ( 'NONE', #644545, #604223, #756105, .T. ) ;
#391083 = CYLINDRICAL_SURFACE ( 'NONE', #6960, 3.174999999999999822 ) ;
#391082 = PRESENTATION_STYLE_ASSIGNMENT (( #625711 ) ) ;
#391081 =( NAMED_UNIT ( * ) PLANE_ANGLE_UNIT ( ) SI_UNIT ( $, .RADIAN. ) );
#391085 = CARTESIAN_POINT ( 'NONE',  ( 12.43042293496939976, -8.120000000000000995, -2.115025773880729876 ) ) ;
#391086 = AXIS2_PLACEMENT_3D ( 'NONE', #180207, #422871, #120486 ) ;
#391087 = CARTESIAN_POINT ( 'NONE',  ( 12.49881003302373550, -9.900011744274337389, -27.26030618774408865 ) ) ;
#391088 = VECTOR ( 'NONE', #739817, 1000.000000000000114 ) ;
#391089 = CARTESIAN_POINT ( 'NONE',  ( -13.55744068105555833, 26.40750360364916816, 6.115711890847208565 ) ) ;
#391090 =( NAMED_UNIT ( * ) PLANE_ANGLE_UNIT ( ) SI_UNIT ( $, .RADIAN. ) );
#391091 = CARTESIAN_POINT ( 'NONE',  ( -13.43660000000000565, 13.67154693168000001, 2.159878377719999687 ) ) ;
#391092 = LINE ( 'NONE', #92649, #660398 ) ;
#391093 = EDGE_LOOP ( 'NONE', ( #489540, #595474, #473967, #454156 ) ) ;
#391094 = DIRECTION ( 'NONE',  ( -4.102857334536276805E-17, 0.6087619689208454421, 0.7933529260017987417 ) ) ;
#391095 = CARTESIAN_POINT ( 'NONE',  ( -11.08680657253230706, -9.242722855780732161, -27.72563739979291242 ) ) ;
#391096 = CARTESIAN_POINT ( 'NONE',  ( 11.23263990586540118, 8.839107272634420198, -28.22788130226570047 ) ) ;
#391099 = CARTESIAN_POINT ( 'NONE',  ( -14.62695483913609706, 14.68165121181552557, -2.694132948692355978 ) ) ;
#391098 = LINE ( 'NONE', #752931, #682414 ) ;
#391097 = DIRECTION ( 'NONE',  ( -0.7071067811865466846, -4.664598552256194446E-34, 0.7071067811865483499 ) ) ;
#391102 = CARTESIAN_POINT ( 'NONE',  ( 8.284999999999998366, -9.258499999999788344, -32.86350000000021510 ) ) ;
#391101 = CARTESIAN_POINT ( 'NONE',  ( -10.65425981112950105, -8.505421968047318870, -2.042827264943679832 ) ) ;
#391100 = CARTESIAN_POINT ( 'NONE',  ( 14.82357047499063896, 24.75888119982521118, 1.211567713834088122 ) ) ;
#391103 = VECTOR ( 'NONE', #30531, 1000.000000000000114 ) ;
#391105 = DIRECTION ( 'NONE',  ( 1.000000000000000000, 0.000000000000000000, 0.000000000000000000 ) ) ;
#391104 = COLOUR_RGB ( '',0.2509803921568627416, 0.2509803921568627416, 0.2509803921568627416 ) ;
#391107 =( GEOMETRIC_REPRESENTATION_CONTEXT ( 3 ) GLOBAL_UNCERTAINTY_ASSIGNED_CONTEXT ( ( #204839 ) ) GLOBAL_UNIT_ASSIGNED_CONTEXT ( ( #434376, #557377, #740492 ) ) REPRESENTATION_CONTEXT ( 'NONE', 'WORKASPACE' ) );
#391106 = CARTESIAN_POINT ( 'NONE',  ( 8.239914034093619222, 7.074999999999999289, -31.94378677106869802 ) ) ;
#391108 = CARTESIAN_POINT ( 'NONE',  ( -11.89765947275109781, -16.12899999999999423, 4.392525130868411232 ) ) ;
#391109 = B_SPLINE_SURFACE_WITH_KNOTS ( 'NONE', 1, 3, ( 
 ( #661488, #180196, #430690, #176257 ),
 ( #732839, #116593, #474501, #367129 ) ),
 .UNSPECIFIED., .F., .F., .F.,
 ( 2, 2 ),
 ( 4, 4 ),
 ( 0.000000000000000000, 1.000000000000000000 ),
 ( 0.000000000000000000, 1.000000000000000000 ),
 .UNSPECIFIED. ) ;
#391110 = CARTESIAN_POINT ( 'NONE',  ( -1.652117940773398352, -14.22399999999998599, -1.744576082222094593 ) ) ;
#391112 = CARTESIAN_POINT ( 'NONE',  ( -11.20562293496970163, -8.120000000000000995, -3.084974226119280072 ) ) ;
#391111 = PLANE ( 'NONE',  #422048 ) ;
#391115 = CARTESIAN_POINT ( 'NONE',  ( 11.47077931380219340, 8.433494833163333482, -3.343851305861648804 ) ) ;
#391114 =( GEOMETRIC_REPRESENTATION_CONTEXT ( 3 ) GLOBAL_UNCERTAINTY_ASSIGNED_CONTEXT ( ( #1744 ) ) GLOBAL_UNIT_ASSIGNED_CONTEXT ( ( #178822, #731461, #115208 ) ) REPRESENTATION_CONTEXT ( 'NONE', 'WORKASPACE' ) );
#391113 = CARTESIAN_POINT ( 'NONE',  ( -12.23750000000010196, 8.399999999999993250, -1.560769515458640289 ) ) ;
#391117 = ORIENTED_EDGE ( 'NONE', *, *, #552878, .T. ) ;
#391116 = B_SPLINE_SURFACE_WITH_KNOTS ( 'NONE', 3, 1, ( 
 ( #430387, #672934 ),
 ( #446019, #135975 ),
 ( #370786, #684692 ),
 ( #613115, #322963 ),
 ( #382519, #624928 ),
 ( #565128, #20266 ),
 ( #688652, #386418 ) ),
 .UNSPECIFIED., .F., .F., .F.,
 ( 4, 1, 1, 1, 4 ),
 ( 2, 2 ),
 ( 0.000000000000000000, 0.2264204318130478288, 0.4676720991150380424, 0.7258053391405271393, 1.000000000000000000 ),
 ( 0.000000000000000000, 1.000000000000000000 ),
 .UNSPECIFIED. ) ;
#391118 = SURFACE_STYLE_USAGE ( .BOTH. , #148528 ) ;
#391119 = CARTESIAN_POINT ( 'NONE',  ( -10.23984685212539603, -10.53535938686229834, -27.97021556828983435 ) ) ;
#391120 = CARTESIAN_POINT ( 'NONE',  ( 1.176882237737566284, -14.25772092445841466, -0.02539999999999880201 ) ) ;
#391121 = CARTESIAN_POINT ( 'NONE',  ( 13.55000000000000071, 8.178779517309720859, -28.69500000000000028 ) ) ;
#391122 = LINE ( 'NONE', #610998, #340560 ) ;
#391124 = ORIENTED_EDGE ( 'NONE', *, *, #471107, .T. ) ;
#391123 = CARTESIAN_POINT ( 'NONE',  ( -10.49460626830300214, -7.978210570499490117, -3.090129585410800850 ) ) ;
#391126 = CARTESIAN_POINT ( 'NONE',  ( -59.46178194823676222, -4.441897890940441407, 0.8266540479832541477 ) ) ;
#391125 = DIRECTION ( 'NONE',  ( -1.000000000000000000, -0.000000000000000000, -0.000000000000000000 ) ) ;
#391129 = SURFACE_SIDE_STYLE ('',( #565924 ) ) ;
#391128 = CARTESIAN_POINT ( 'NONE',  ( 10.55353960163609983, 8.613569957361862706, -28.46034515370059026 ) ) ;
#391127 = CARTESIAN_POINT ( 'NONE',  ( 19.96216772868606171, 60.86883655000000459, -38.76130536071827493 ) ) ;
#391130 = CARTESIAN_POINT ( 'NONE',  ( -10.00651351879210438, 8.613569957361850271, -27.23965484629941969 ) ) ;
#391134 = B_SPLINE_CURVE_WITH_KNOTS ( 'NONE', 3,
 ( #707366, #289880, #170375, #162551, #102729, #345676, #528215, #770935, #253673, #495975, #488137, #54875, #480343, #663385, #189986, #738746, #193934, #555604, #301614, #436524, #313477, #249744, #726960, #679115, #10719, #369088, #118513, #357402, #615384, #599632, #365180, #309496, #297706 ),
 .UNSPECIFIED., .F., .F.,
 ( 4, 1, 1, 2, 2, 1, 2, 2, 1, 2, 2, 1, 1, 1, 2, 2, 2, 2, 2, 4 ),
 ( 0.000000000000000000, 0.06250000000000076328, 0.09375000000000251188, 0.1093750000000018180, 0.1250000000000011380, 0.1874999999999988898, 0.2187499999999976130, 0.2499999999999963363, 0.3749999999999943379, 0.4374999999999932832, 0.4999999999999922284, 0.6249999999999948930, 0.6874999999999957812, 0.7187499999999967804, 0.7343749999999973355, 0.7499999999999977796, 0.8124999999999983347, 0.8749999999999988898, 0.9374999999999994449, 1.000000000000000000 ),
 .UNSPECIFIED. ) ;
#391133 = CARTESIAN_POINT ( 'NONE',  ( 11.98840334545944764, 29.64469904376467468, -9.015445130822834940 ) ) ;
#391132 = CARTESIAN_POINT ( 'NONE',  ( -11.58478960163639826, -9.900000000000000355, -28.41000000000000014 ) ) ;
#391131 = FILL_AREA_STYLE ('',( #693352 ) ) ;
#391135 = DIRECTION ( 'NONE',  ( -3.122502256758252770E-17, 1.000000000000000000, -1.387778780783015385E-17 ) ) ;
#391136 = DIRECTION ( 'NONE',  ( 0.4260457206404829611, 0.000000000000000000, 0.9047016325418736349 ) ) ;
#391137 = EDGE_CURVE ( 'NONE', #284064, #18024, #636756, .T. ) ;
#391139 = EDGE_CURVE ( 'NONE', #555170, #464277, #611459, .T. ) ;
#391138 = SURFACE_STYLE_FILL_AREA ( #335485 ) ;
#391140 = CARTESIAN_POINT ( 'NONE',  ( 12.04597434434169401, 8.679176575165692853, -2.114551300466509076 ) ) ;
#391141 = EDGE_CURVE ( 'NONE', #628977, #40041, #580863, .T. ) ;
#391142 = UNCERTAINTY_MEASURE_WITH_UNIT (LENGTH_MEASURE( 1.000000000000000082E-05 ), #316756, 'distance_accuracy_value', 'NONE');
#391146 = ORIENTED_EDGE ( 'NONE', *, *, #149586, .F. ) ;
#391145 = DIRECTION ( 'NONE',  ( -2.775557561562891351E-17, 1.387778780783015694E-17, 1.000000000000000000 ) ) ;
#391144 = CARTESIAN_POINT ( 'NONE',  ( -11.91276351879209727, -9.899999999999961275, -28.49663230149241144 ) ) ;
#391143 = FACE_OUTER_BOUND ( 'NONE', #374144, .T. ) ;
#391150 = ORIENTED_EDGE ( 'NONE', *, *, #19347, .F. ) ;
#391149 =( LENGTH_UNIT ( ) NAMED_UNIT ( * ) SI_UNIT ( .MILLI., .METRE. ) );
#391148 = CARTESIAN_POINT ( 'NONE',  ( 14.75284009746112446, 30.44341796608768647, -2.711775131566759534 ) ) ;
#391147 = FACE_OUTER_BOUND ( 'NONE', #484740, .T. ) ;
#391151 = CARTESIAN_POINT ( 'NONE',  ( -11.07235426826330027, -10.00610201933770149, -27.28923308012189963 ) ) ;
#391153 = ORIENTED_EDGE ( 'NONE', *, *, #456419, .T. ) ;
#391152 = PRESENTATION_LAYER_ASSIGNMENT (  '', '', ( #289599 ) ) ;
#391155 = CARTESIAN_POINT ( 'NONE',  ( -11.21276351879210509, 8.399999999999993250, -3.246632301492350159 ) ) ;
#391154 = CARTESIAN_POINT ( 'NONE',  ( 9.510000000000149001, 0.6999494936613605001, -26.89999999999999858 ) ) ;
#391156 = ORIENTED_EDGE ( 'NONE', *, *, #303006, .F. ) ;
#391157 = SURFACE_STYLE_FILL_AREA ( #160256 ) ;
#391158 = CARTESIAN_POINT ( 'NONE',  ( 10.66980626830280166, 8.820957051631369339, -2.109155325978609774 ) ) ;
#391159 = CARTESIAN_POINT ( 'NONE',  ( -12.68693760159659867, -10.18535818585469954, -28.34425487625600226 ) ) ;
#391160 = EDGE_CURVE ( 'NONE', #17793, #170433, #269361, .T. ) ;
#391162 = B_SPLINE_CURVE_WITH_KNOTS ( 'NONE', 3,
 ( #296702, #538984, #639845, #718160 ),
 .UNSPECIFIED., .F., .F.,
 ( 4, 4 ),
 ( 0.000000000000000000, 1.000000000000000000 ),
 .UNSPECIFIED. ) ;
#391161 = CARTESIAN_POINT ( 'NONE',  ( -10.92237308183642064, 7.821052761031561218, -2.600000000000000089 ) ) ;
#391163 = ORIENTED_EDGE ( 'NONE', *, *, #649297, .F. ) ;
#391164 = CARTESIAN_POINT ( 'NONE',  ( 11.15578133648809889, -10.18938090109869954, -28.35122242344310095 ) ) ;
#391165 = STYLED_ITEM ( 'NONE', ( #703684 ), #455022 ) ;
#391167 = ORIENTED_EDGE ( 'NONE', *, *, #69919, .T. ) ;
#391166 = COLOUR_RGB ( '',0.5019607843137254832, 0.5019607843137254832, 0.5019607843137254832 ) ;
#391168 = ORIENTED_EDGE ( 'NONE', *, *, #238156, .F. ) ;
#391169 = ORIENTED_EDGE ( 'NONE', *, *, #650644, .T. ) ;
#391170 = ORIENTED_EDGE ( 'NONE', *, *, #283367, .T. ) ;
#391171 = CARTESIAN_POINT ( 'NONE',  ( -12.41474296643949415, 8.400000000000021672, -27.19540736434261774 ) ) ;
#391172 = ORIENTED_EDGE ( 'NONE', *, *, #761942, .T. ) ;
#391173 = CARTESIAN_POINT ( 'NONE',  ( 2.211334223775631713, 35.50501512761672274, -14.83610584866085169 ) ) ;
#391174 = AXIS2_PLACEMENT_3D ( 'NONE', #91588, #334389, #166932 ) ;
#391177 = B_SPLINE_CURVE_WITH_KNOTS ( 'NONE', 3,
 ( #30742, #508034, #321614, #750801 ),
 .UNSPECIFIED., .F., .F.,
 ( 4, 4 ),
 ( 6.009258394948637697E-18, 7.790493492581016888E-05 ),
 .UNSPECIFIED. ) ;
#391176 = CARTESIAN_POINT ( 'NONE',  ( 11.53640631623018820, -8.404289382341449510, -3.175998824803625720 ) ) ;
#391175 = CARTESIAN_POINT ( 'NONE',  ( -12.41976821600950309, 8.400006511548779642, -2.034002889707553496 ) ) ;
#391178 = UNCERTAINTY_MEASURE_WITH_UNIT (LENGTH_MEASURE( 1.000000000000000082E-05 ), #491935, 'distance_accuracy_value', 'NONE');
#391179 = MECHANICAL_DESIGN_GEOMETRIC_PRESENTATION_REPRESENTATION (  '', ( #86200 ), #581122 ) ;
#391180 = VECTOR ( 'NONE', #255255, 1000.000000000000000 ) ;
#391181 = DIRECTION ( 'NONE',  ( -0.000000000000000000, -1.000000000000000000, -0.000000000000000000 ) ) ;
#391182 = PRESENTATION_LAYER_ASSIGNMENT (  '', '', ( #86206 ) ) ;
#391183 = ORIENTED_EDGE ( 'NONE', *, *, #316389, .F. ) ;
#391185 = VERTEX_POINT ( 'NONE', #410030 ) ;
#391184 = CARTESIAN_POINT ( 'NONE',  ( -12.90362506825078626, 19.99451031580510829, 7.396120508356566425 ) ) ;
#391186 = CARTESIAN_POINT ( 'NONE',  ( 7.000000000000000888, 3.042090973720283036E-16, 151.0000000000000000 ) ) ;
#391187 = CARTESIAN_POINT ( 'NONE',  ( -11.12713842074680493, 8.960000000000022169, -27.52668384925382838 ) ) ;
#391189 = ORIENTED_EDGE ( 'NONE', *, *, #610546, .F. ) ;
#391188 = B_SPLINE_CURVE_WITH_KNOTS ( 'NONE', 3,
 ( #448470, #220582, #343992, #280356, #444535, #74703 ),
 .UNSPECIFIED., .F., .F.,
 ( 4, 2, 4 ),
 ( 0.000000000000000000, 0.5000000000000000000, 1.000000000000000000 ),
 .UNSPECIFIED. ) ;
#391190 = DIRECTION ( 'NONE',  ( 1.000000000000000000, 0.000000000000000000, 0.000000000000000000 ) ) ;
#391191 = CARTESIAN_POINT ( 'NONE',  ( -2.603308827997696790E-16, -2.125762979015803911, -149.4065703124999800 ) ) ;
#391194 = ADVANCED_FACE ( 'NONE', ( #771771, #39991, #163364, #648531, #584816, #43920 ), #227017, .F. ) ;
#391193 = ORIENTED_EDGE ( 'NONE', *, *, #472180, .F. ) ;
#391192 = FACE_BOUND ( 'NONE', #423110, .T. ) ;
#391195 = CARTESIAN_POINT ( 'NONE',  ( -19.00000000000000000, 500000.0000000000000, -30.00000000000000000 ) ) ;
#391197 = CARTESIAN_POINT ( 'NONE',  ( 10.04572589237689684, 8.184976962635932551, -27.23550220072941741 ) ) ;
#391196 = AXIS2_PLACEMENT_3D ( 'NONE', #272551, #455302, #387886 ) ;
#391198 = CARTESIAN_POINT ( 'NONE',  ( 14.32542759630383600, 26.90695229500825292, 3.998543283797759695 ) ) ;
#391200 = FACE_BOUND ( 'NONE', #39716, .T. ) ;
#391199 = CIRCLE ( 'NONE', #340750, 0.3048000000000000154 ) ;
#391201 = CARTESIAN_POINT ( 'NONE',  ( 10.23270626830279895, -7.975535327887889103, -2.965280360995200315 ) ) ;
#391202 = CARTESIAN_POINT ( 'NONE',  ( -10.54805767767519420, 7.975535327887899761, -2.965280360995157682 ) ) ;
#391204 = CARTESIAN_POINT ( 'NONE',  ( 12.89007813646217215, 26.38850280983293928, 7.671107327970530854 ) ) ;
#391203 = CARTESIAN_POINT ( 'NONE',  ( 63.50000000000000000, -3.469446951953614189E-15, 139.6999999999999886 ) ) ;
#391206 = VERTEX_POINT ( 'NONE', #215233 ) ;
#391205 =( NAMED_UNIT ( * ) PLANE_ANGLE_UNIT ( ) SI_UNIT ( $, .RADIAN. ) );
#391207 = CARTESIAN_POINT ( 'NONE',  ( -14.99624960766746717, 14.08723386075948447, 0.3354067747276952560 ) ) ;
#391208 = CARTESIAN_POINT ( 'NONE',  ( -11.75360426826329885, 8.114641814145318932, -27.35574512374399703 ) ) ;
#391209 = CARTESIAN_POINT ( 'NONE',  ( 0.000000000000000000, 1.540743955509788682E-30, -144.2719999999999629 ) ) ;
#391211 = CARTESIAN_POINT ( 'NONE',  ( 26.84532104087528026, -7.744180925852605313, -2.468358974358975999 ) ) ;
#391210 = CARTESIAN_POINT ( 'NONE',  ( 12.03130508741319105, 8.959999193612961932, -2.599049656468291669 ) ) ;
#391212 = CARTESIAN_POINT ( 'NONE',  ( 16.14310648535877846, 18.91300000000000381, -0.6427752865731674037 ) ) ;
#391214 = CARTESIAN_POINT ( 'NONE',  ( 8.610000000000122000, -5.899999999999800515, -27.82499999999999929 ) ) ;
#391213 = CARTESIAN_POINT ( 'NONE',  ( -13.24182447093196657, 29.61571028654100246, 7.046592949718788468 ) ) ;
#391215 = EDGE_CURVE ( 'NONE', #175459, #554243, #573367, .T. ) ;
#391217 = CARTESIAN_POINT ( 'NONE',  ( -14.90951792018580591, 14.87590300572635371, -1.645134211554792891 ) ) ;
#391216 = CARTESIAN_POINT ( 'NONE',  ( 12.83872739928166418, 9.010711862470740741, -2.249597812328386848 ) ) ;
#391218 = VECTOR ( 'NONE', #192781, 1000.000000000000000 ) ;
#391219 = EDGE_CURVE ( 'NONE', #164152, #431639, #79444, .T. ) ;
#391220 = CARTESIAN_POINT ( 'NONE',  ( -3.596128550503812971, 14.44907676838007404, 1.944679757993154956 ) ) ;
#391221 =( GEOMETRIC_REPRESENTATION_CONTEXT ( 3 ) GLOBAL_UNCERTAINTY_ASSIGNED_CONTEXT ( ( #599723 ) ) GLOBAL_UNIT_ASSIGNED_CONTEXT ( ( #464172, #162061, #154290 ) ) REPRESENTATION_CONTEXT ( 'NONE', 'WORKASPACE' ) );
#391222 = CARTESIAN_POINT ( 'NONE',  ( -14.92784164144689107, 15.33451723333631200, -1.469849656361654322 ) ) ;
#391223 = LINE ( 'NONE', #133957, #177249 ) ;
#391225 = LINE ( 'NONE', #633687, #371584 ) ;
#391224 = CARTESIAN_POINT ( 'NONE',  ( -14.87215814360092914, 25.66637133974466067, 0.1582445208609151721 ) ) ;
#391228 =( NAMED_UNIT ( * ) SI_UNIT ( $, .STERADIAN. ) SOLID_ANGLE_UNIT ( ) );
#391227 = DIRECTION ( 'NONE',  ( 1.000000000000000000, 0.000000000000000000, 0.000000000000000000 ) ) ;
#391226 = FILL_AREA_STYLE ('',( #693454 ) ) ;
#391229 = DIRECTION ( 'NONE',  ( 0.7071067811865414665, 8.659560562354857670E-17, -0.7071067811865536790 ) ) ;
#391230 = CARTESIAN_POINT ( 'NONE',  ( -1.293103448276021972, 14.45000000000000284, -17.41752873563213200 ) ) ;
#391231 = FILL_AREA_STYLE ('',( #741344 ) ) ;
#391232 = CARTESIAN_POINT ( 'NONE',  ( 9.911872934969439441, -9.264640613137610003, -27.97021556828983435 ) ) ;
#391235 = CARTESIAN_POINT ( 'NONE',  ( 14.88113394851673732, 26.15163352959084975, 1.884635885795500343 ) ) ;
#391234 = DIRECTION ( 'NONE',  ( 0.7395222511778760666, 0.6731321118568079909, -1.148668340541205015E-15 ) ) ;
#391233 = LINE ( 'NONE', #474206, #81502 ) ;
#391236 = ORIENTED_EDGE ( 'NONE', *, *, #679822, .T. ) ;
#391237 = CARTESIAN_POINT ( 'NONE',  ( -8.156017187601758422, -15.16113000873050609, 8.924429954671765586 ) ) ;
#391239 = ORIENTED_EDGE ( 'NONE', *, *, #550975, .F. ) ;
#391238 = CARTESIAN_POINT ( 'NONE',  ( -9.824372934969700211, -9.795890263930619568, -28.40023736955570044 ) ) ;
#391240 = CARTESIAN_POINT ( 'NONE',  ( 12.69999999999998863, -3.469446951953614189E-15, -114.3000000000000114 ) ) ;
#391241 = VERTEX_POINT ( 'NONE', #612728 ) ;
#391242 = CARTESIAN_POINT ( 'NONE',  ( 14.23293818172239078, 13.30669221349439013, 4.316202863764203812 ) ) ;
#391243 = CARTESIAN_POINT ( 'NONE',  ( -14.75425126980547219, 25.89244971590908051, -1.875686132444186249 ) ) ;
#391245 = EDGE_CURVE ( 'NONE', #281987, #417115, #728203, .T. ) ;
#391244 = CARTESIAN_POINT ( 'NONE',  ( -10.10405922571050397, -7.760317776579997329, -2.478966513120908655 ) ) ;
#391246 = CARTESIAN_POINT ( 'NONE',  ( 9.188917328887859171, 4.767663343159268763, 27.66691545621707249 ) ) ;
#391248 = UNCERTAINTY_MEASURE_WITH_UNIT (LENGTH_MEASURE( 1.000000000000000082E-05 ), #108620, 'distance_accuracy_value', 'NONE');
#391247 = DIRECTION ( 'NONE',  ( -0.000000000000000000, 1.000000000000000000, -0.000000000000000000 ) ) ;
#391249 = VERTEX_POINT ( 'NONE', #63939 ) ;
#391250 = VERTEX_POINT ( 'NONE', #660794 ) ;
#391251 = CARTESIAN_POINT ( 'NONE',  ( 13.06721061009872464, 27.24689674533684425, 7.365398739645655724 ) ) ;
#391252 =( GEOMETRIC_REPRESENTATION_CONTEXT ( 3 ) GLOBAL_UNCERTAINTY_ASSIGNED_CONTEXT ( ( #67009 ) ) GLOBAL_UNIT_ASSIGNED_CONTEXT ( ( #15171, #512102, #754830 ) ) REPRESENTATION_CONTEXT ( 'NONE', 'WORKASPACE' ) );
#391254 = CARTESIAN_POINT ( 'NONE',  ( -11.92860426826329956, -9.614641814145260312, -28.34425487625600226 ) ) ;
#391253 = PLANE ( 'NONE',  #53240 ) ;
#391255 = CARTESIAN_POINT ( 'NONE',  ( 5.675958331914222832, 34.70005847143490030, 27.05897911022466573 ) ) ;
#391257 = ORIENTED_EDGE ( 'NONE', *, *, #164537, .F. ) ;
#391256 = CARTESIAN_POINT ( 'NONE',  ( 2.579746982432950642, -13.50861726245338090, -0.02539999999999899283 ) ) ;
#391260 = ORIENTED_EDGE ( 'NONE', *, *, #123022, .T. ) ;
#391259 = CARTESIAN_POINT ( 'NONE',  ( 4.507979323918794634, -17.09686999126947171, -12.57246781835473293 ) ) ;
#391258 = CARTESIAN_POINT ( 'NONE',  ( 2.144284661546791426, 3.360235625446477137, -6.956000000000000405 ) ) ;
#391261 = PRESENTATION_STYLE_ASSIGNMENT (( #693497 ) ) ;
#391262 = FILL_AREA_STYLE_COLOUR ( '', #510868 ) ;
#391263 = DIRECTION ( 'NONE',  ( 0.000000000000000000, 0.000000000000000000, -1.000000000000000000 ) ) ;
#391266 = AXIS2_PLACEMENT_3D ( 'NONE', #288809, #344588, #777765 ) ;
#391265 = CARTESIAN_POINT ( 'NONE',  ( 14.71105284439576089, 30.65530860670819635, -2.188848099226564869 ) ) ;
#391264 = CARTESIAN_POINT ( 'NONE',  ( 11.83705065275555590, 17.82218336333304620, -9.005019074425668180 ) ) ;
#391268 = VERTEX_POINT ( 'NONE', #302927 ) ;
#391267 = CARTESIAN_POINT ( 'NONE',  ( 10.67847323919880331, -10.12093740104949902, -27.21859999567573141 ) ) ;
#391269 = CARTESIAN_POINT ( 'NONE',  ( -11.37862308183640714, -9.679204040819174182, -27.21900421151302041 ) ) ;
#391271 = ORIENTED_EDGE ( 'NONE', *, *, #386187, .T. ) ;
#391270 = CARTESIAN_POINT ( 'NONE',  ( 6.812342985724177957, 60.86883655000000459, -37.34001995848493749 ) ) ;
#391272 = EDGE_LOOP ( 'NONE', ( #37385, #252167, #420994, #592333 ) ) ;
#391273 = DIRECTION ( 'NONE',  ( 1.000000000000000000, 0.000000000000000000, 0.000000000000000000 ) ) ;
#391274 = PLANE ( 'NONE',  #206085 ) ;
#391275 = ORIENTED_EDGE ( 'NONE', *, *, #69361, .T. ) ;
#391277 = ORIENTED_EDGE ( 'NONE', *, *, #527682, .T. ) ;
#391276 = CARTESIAN_POINT ( 'NONE',  ( 2.131165400971053447, 19.04745999999999029, -12.51745542976763836 ) ) ;
#391278 = EDGE_LOOP ( 'NONE', ( #178186, #86203, #81463, #358843 ) ) ;
#391279 = ORIENTED_EDGE ( 'NONE', *, *, #599495, .F. ) ;
#391280 = ORIENTED_EDGE ( 'NONE', *, *, #37926, .T. ) ;
#391281 = PRESENTATION_LAYER_ASSIGNMENT (  '', '', ( #734114 ) ) ;
#391282 = PRESENTATION_LAYER_ASSIGNMENT (  '', '', ( #645535 ) ) ;
#391286 = B_SPLINE_CURVE_WITH_KNOTS ( 'NONE', 3,
 ( #438761, #319606, #561768, #609716 ),
 .UNSPECIFIED., .F., .F.,
 ( 4, 4 ),
 ( 0.000000000000000000, 0.0004481237719725165427 ),
 .UNSPECIFIED. ) ;
#391285 = CARTESIAN_POINT ( 'NONE',  ( -11.12713842074680493, 8.959999999999986642, -2.276683849253782199 ) ) ;
#391284 =( NAMED_UNIT ( * ) SI_UNIT ( $, .STERADIAN. ) SOLID_ANGLE_UNIT ( ) );
#391283 = CARTESIAN_POINT ( 'NONE',  ( 8.432939268948151934, 35.07184781880496871, 12.25119032119867413 ) ) ;
#391288 = PRESENTATION_STYLE_ASSIGNMENT (( #625928 ) ) ;
#391287 = CARTESIAN_POINT ( 'NONE',  ( -11.53494800315510105, -8.400000000000005684, -3.268296564590821518 ) ) ;
#391289 = CARTESIAN_POINT ( 'NONE',  ( -11.10770626830305829, -9.475535327887889991, -27.48471963900479764 ) ) ;
#391291 = AXIS2_PLACEMENT_3D ( 'NONE', #48239, #776086, #287140 ) ;
#391290 = CARTESIAN_POINT ( 'NONE',  ( 12.80569147994089185, -1.263986278065095226, 16.76650237023725865 ) ) ;
#391292 = SURFACE_STYLE_USAGE ( .BOTH. , #223992 ) ;
#391293 = CARTESIAN_POINT ( 'NONE',  ( -12.85661198463339794, 24.78967717457490494, 7.477543536191546103 ) ) ;
#391294 = DIRECTION ( 'NONE',  ( -0.000000000000000000, 0.000000000000000000, -1.000000000000000000 ) ) ;
#391296 = CARTESIAN_POINT ( 'NONE',  ( -12.64626666666674026, -9.320593305209101231, -28.10708313136305136 ) ) ;
#391295 =( NAMED_UNIT ( * ) SI_UNIT ( $, .STERADIAN. ) SOLID_ANGLE_UNIT ( ) );
#391297 = DIRECTION ( 'NONE',  ( 5.551115123125790098E-17, -1.000000000000000000, 1.224646799147353207E-16 ) ) ;
#391299 = CARTESIAN_POINT ( 'NONE',  ( -12.99999999999999822, 0.000000000000000000, 0.000000000000000000 ) ) ;
#391298 = CARTESIAN_POINT ( 'NONE',  ( 8.690000000000159375, 3.985000000000200160, -26.89999999999999858 ) ) ;
#391300 = B_SPLINE_CURVE_WITH_KNOTS ( 'NONE', 3,
 ( #70730, #492298, #544096, #599864, #782938, #421120, #663612, #114816, #305817, #731081 ),
 .UNSPECIFIED., .F., .F.,
 ( 4, 2, 2, 2, 4 ),
 ( 0.000000000000000000, 0.2500000000000059952, 0.3750000000000051070, 0.5000000000000042188, 1.000000000000000000 ),
 .UNSPECIFIED. ) ;
#391301 = ORIENTED_EDGE ( 'NONE', *, *, #314399, .T. ) ;
#391302 = UNCERTAINTY_MEASURE_WITH_UNIT (LENGTH_MEASURE( 1.000000000000000082E-05 ), #777928, 'distance_accuracy_value', 'NONE');
#391303 =( LENGTH_UNIT ( ) NAMED_UNIT ( * ) SI_UNIT ( .MILLI., .METRE. ) );
#391304 = CARTESIAN_POINT ( 'NONE',  ( -9.760557677675238963, -7.978210570499497223, -3.090129585410796409 ) ) ;
#391305 = CARTESIAN_POINT ( 'NONE',  ( 10.43224267983589648, 9.421113300314507555, -28.04320359189431855 ) ) ;
#391306 = PRESENTATION_STYLE_ASSIGNMENT (( #193684 ) ) ;
#391307 =( NAMED_UNIT ( * ) SI_UNIT ( $, .STERADIAN. ) SOLID_ANGLE_UNIT ( ) );
#391308 =( NAMED_UNIT ( * ) SI_UNIT ( $, .STERADIAN. ) SOLID_ANGLE_UNIT ( ) );
#391309 = CARTESIAN_POINT ( 'NONE',  ( -12.52661466982170779, -9.321238197802447445, -28.18414828229543545 ) ) ;
#391310 = LINE ( 'NONE', #85005, #161438 ) ;
#391312 = CARTESIAN_POINT ( 'NONE',  ( 1.865367941511336669, 36.36036880909997393, 14.88356330951416240 ) ) ;
#391311 = CARTESIAN_POINT ( 'NONE',  ( -12.66335626830299965, -8.679999999999999716, -3.084974226119280072 ) ) ;
#391314 = CARTESIAN_POINT ( 'NONE',  ( 14.25991315172403340, 27.48555737701700963, 4.653511664392094183 ) ) ;
#391313 = CARTESIAN_POINT ( 'NONE',  ( 11.58438960163609899, -8.399999999999982592, -3.246632301492391459 ) ) ;
#391316 = EDGE_CURVE ( 'NONE', #657015, #324030, #355394, .T. ) ;
#391315 = CARTESIAN_POINT ( 'NONE',  ( -2.954570599411191267, 1.241590448733172023E-14, -12.84258425452297558 ) ) ;
#391317 =( BOUNDED_SURFACE ( )  B_SPLINE_SURFACE ( 1, 2, ( 
 ( #727208, #122715, #428985, #671484, #611697, #7051, #675476, #313732, #735082, #373287, #190251, #432907, #392809, #269596, #329301, #575472, #384994, #571531, #579359, #30661, #150165, #519730, #86512, #396734, #277434, #26736, #695015, #90430, #94299, #639191, #448495, #273534, #213756, #691119, #142387, #456282, #337120, #82553, #627438, #631329, #209808, #511861, #452354, #635237, #78616, #698922, #515802, #154130, #333235, #205933, #198087, #504079, #758556, #34564, #754607, #440687, #325404, #683284, #146278, #138450, #388865 ),
 ( #22763, #381090, #18849, #623493, #321531, #567598, #563699, #261781, #746809, #201996, #444560, #687226, #265691, #507949, #750722, #587200, #718491, #400659, #356738, #706721, #285284, #229426, #654950, #591108, #471842, #173626, #105975, #169703, #46357, #348907, #352827, #161887, #289183, #598971, #595033, #714569, #297032, #650973, #416358, #54219, #531468, #412461, #109949, #658846, #113891, #225466, #50320, #778149, #467919, #404553, #233362, #762452, #647015, #102055, #408505, #774207, #293123, #535425, #475734, #643106, #217675 ),
 ( #770255, #523616, #281337, #464011, #460135, #702807, #344997, #221554, #158015, #38494, #42433, #766364, #98154, #341024, #527519, #710636, #583299, #165765, #614682, #193262, #121758, #177522, #435851, #678435, #249054, #245126, #133592, #364509, #69833, #376268, #606799, #495283, #420230, #618607, #10034, #785960, #73775, #424119, #662732, #479674, #539304, #782035, #237303, #487442, #722381, #117845, #483562, #491374, #360638, #241211, #368400, #602897, #58114, #129647, #428049, #300953, #543185, #730160, #726280, #181445, #666620 ),
 ( #252982, #372344, #734113, #62013, #2166, #738074, #65918, #304892, #547095, #185376, #670522, #125719, #610738, #674509, #308826, #550995, #6116, #189302, #431965, #312792, #554927, #272589, #316693, #332287, #749776, #260817, #391846, #697980, #153149, #77687, #503148, #626477, #570590, #208867, #145323, #25748, #514857, #447564, #510914, #387927, #690190, #694077, #745858, #630380, #395791, #149255, #268659, #638246, #204996, #757598, #558861, #85551, #753687, #451407, #212795, #455340, #566649, #634296, #574526, #21819, #201030 ) ),
 .UNSPECIFIED., .F., .F., .F. ) 
 B_SPLINE_SURFACE_WITH_KNOTS ( ( 2, 1, 1, 2 ),
 ( 3, 2, 2, 2, 2, 2, 2, 2, 2, 2, 2, 2, 2, 2, 2, 2, 2, 2, 2, 2, 2, 2, 2, 2, 2, 2, 2, 2, 2, 2, 3 ),
 ( -0.01016273344572852025, -6.211232250348149833E-05, 1.000000000000000000, 1.010000000000000009 ),
 ( 0.000000000000000000, 0.03333333333333329818, 0.06666666666666669350, 0.1000000000000000056, 0.1333333333333329984, 0.1666666666666670182, 0.2000000000000000111, 0.2333333333333330040, 0.2666666666666669960, 0.2999999999999999889, 0.3333333333333329818, 0.3666666666666669738, 0.4000000000000000222, 0.4333333333333329596, 0.4666666666666670071, 0.5000000000000000000, 0.5333333333333329929, 0.5666666666666670960, 0.5999999999999999778, 0.6333333333333330817, 0.6666666666666670737, 0.6999999999999999556, 0.7333333333333330595, 0.7666666666666670515, 0.8000000000000000444, 0.8333333333333330373, 0.8666666666666670293, 0.9000000000000000222, 0.9333333333333330151, 0.9666666666666670071, 1.000000000000000000 ),
 .UNSPECIFIED. ) 
 GEOMETRIC_REPRESENTATION_ITEM ( )  RATIONAL_B_SPLINE_SURFACE ( (
 ( 1.000000000000000000, 0.8660254037844389297, 1.000000000000000000, 0.8660254037844389297, 1.000000000000000000, 0.8660254037844389297, 1.000000000000000000, 0.8660254037844389297, 1.000000000000000000, 0.8660254037844389297, 1.000000000000000000, 0.8660254037844389297, 1.000000000000000000, 0.8660254037844389297, 1.000000000000000000, 0.8660254037844389297, 1.000000000000000000, 0.8660254037844389297, 1.000000000000000000, 0.8660254037844389297, 1.000000000000000000, 0.8660254037844389297, 1.000000000000000000, 0.8660254037844389297, 1.000000000000000000, 0.8660254037844389297, 1.000000000000000000, 0.8660254037844389297, 1.000000000000000000, 0.8660254037844389297, 1.000000000000000000, 0.8660254037844389297, 1.000000000000000000, 0.8660254037844389297, 1.000000000000000000, 0.8660254037844389297, 1.000000000000000000, 0.8660254037844389297, 1.000000000000000000, 0.8660254037844389297, 1.000000000000000000, 0.8660254037844389297, 1.000000000000000000, 0.8660254037844389297, 1.000000000000000000, 0.8660254037844389297, 1.000000000000000000, 0.8660254037844389297, 1.000000000000000000, 0.8660254037844389297, 1.000000000000000000, 0.8660254037844389297, 1.000000000000000000, 0.8660254037844389297, 1.000000000000000000, 0.8660254037844389297, 1.000000000000000000, 0.8660254037844389297, 1.000000000000000000, 0.8660254037844389297, 1.000000000000000000),
 ( 1.000000000000000000, 0.8660254037844389297, 1.000000000000000000, 0.8660254037844389297, 1.000000000000000000, 0.8660254037844389297, 1.000000000000000000, 0.8660254037844389297, 1.000000000000000000, 0.8660254037844389297, 1.000000000000000000, 0.8660254037844389297, 1.000000000000000000, 0.8660254037844389297, 1.000000000000000000, 0.8660254037844389297, 1.000000000000000000, 0.8660254037844389297, 1.000000000000000000, 0.8660254037844389297, 1.000000000000000000, 0.8660254037844389297, 1.000000000000000000, 0.8660254037844389297, 1.000000000000000000, 0.8660254037844389297, 1.000000000000000000, 0.8660254037844389297, 1.000000000000000000, 0.8660254037844389297, 1.000000000000000000, 0.8660254037844389297, 1.000000000000000000, 0.8660254037844389297, 1.000000000000000000, 0.8660254037844389297, 1.000000000000000000, 0.8660254037844389297, 1.000000000000000000, 0.8660254037844389297, 1.000000000000000000, 0.8660254037844389297, 1.000000000000000000, 0.8660254037844389297, 1.000000000000000000, 0.8660254037844389297, 1.000000000000000000, 0.8660254037844389297, 1.000000000000000000, 0.8660254037844389297, 1.000000000000000000, 0.8660254037844389297, 1.000000000000000000, 0.8660254037844389297, 1.000000000000000000, 0.8660254037844389297, 1.000000000000000000, 0.8660254037844389297, 1.000000000000000000, 0.8660254037844389297, 1.000000000000000000),
 ( 1.000000000000000000, 0.8660254037844389297, 1.000000000000000000, 0.8660254037844389297, 1.000000000000000000, 0.8660254037844389297, 1.000000000000000000, 0.8660254037844389297, 1.000000000000000000, 0.8660254037844389297, 1.000000000000000000, 0.8660254037844389297, 1.000000000000000000, 0.8660254037844389297, 1.000000000000000000, 0.8660254037844389297, 1.000000000000000000, 0.8660254037844389297, 1.000000000000000000, 0.8660254037844389297, 1.000000000000000000, 0.8660254037844389297, 1.000000000000000000, 0.8660254037844389297, 1.000000000000000000, 0.8660254037844389297, 1.000000000000000000, 0.8660254037844389297, 1.000000000000000000, 0.8660254037844389297, 1.000000000000000000, 0.8660254037844389297, 1.000000000000000000, 0.8660254037844389297, 1.000000000000000000, 0.8660254037844389297, 1.000000000000000000, 0.8660254037844389297, 1.000000000000000000, 0.8660254037844389297, 1.000000000000000000, 0.8660254037844389297, 1.000000000000000000, 0.8660254037844389297, 1.000000000000000000, 0.8660254037844389297, 1.000000000000000000, 0.8660254037844389297, 1.000000000000000000, 0.8660254037844389297, 1.000000000000000000, 0.8660254037844389297, 1.000000000000000000, 0.8660254037844389297, 1.000000000000000000, 0.8660254037844389297, 1.000000000000000000, 0.8660254037844389297, 1.000000000000000000, 0.8660254037844389297, 1.000000000000000000),
 ( 1.000000000000000000, 0.8660254037844389297, 1.000000000000000000, 0.8660254037844389297, 1.000000000000000000, 0.8660254037844389297, 1.000000000000000000, 0.8660254037844389297, 1.000000000000000000, 0.8660254037844389297, 1.000000000000000000, 0.8660254037844389297, 1.000000000000000000, 0.8660254037844389297, 1.000000000000000000, 0.8660254037844389297, 1.000000000000000000, 0.8660254037844389297, 1.000000000000000000, 0.8660254037844389297, 1.000000000000000000, 0.8660254037844389297, 1.000000000000000000, 0.8660254037844389297, 1.000000000000000000, 0.8660254037844389297, 1.000000000000000000, 0.8660254037844389297, 1.000000000000000000, 0.8660254037844389297, 1.000000000000000000, 0.8660254037844389297, 1.000000000000000000, 0.8660254037844389297, 1.000000000000000000, 0.8660254037844389297, 1.000000000000000000, 0.8660254037844389297, 1.000000000000000000, 0.8660254037844389297, 1.000000000000000000, 0.8660254037844389297, 1.000000000000000000, 0.8660254037844389297, 1.000000000000000000, 0.8660254037844389297, 1.000000000000000000, 0.8660254037844389297, 1.000000000000000000, 0.8660254037844389297, 1.000000000000000000, 0.8660254037844389297, 1.000000000000000000, 0.8660254037844389297, 1.000000000000000000, 0.8660254037844389297, 1.000000000000000000, 0.8660254037844389297, 1.000000000000000000, 0.8660254037844389297, 1.000000000000000000) ) ) 
 REPRESENTATION_ITEM ( '' )  SURFACE ( )  );
#391318 = ORIENTED_EDGE ( 'NONE', *, *, #495101, .T. ) ;
#391319 = COLOUR_RGB ( '',0.2509803921568627416, 0.2509803921568627416, 0.2509803921568627416 ) ;
#391322 = VECTOR ( 'NONE', #364033, 1000.000000000000000 ) ;
#391321 = CARTESIAN_POINT ( 'NONE',  ( 13.33098106721810083, 27.16158028138519853, 6.876405026276152910 ) ) ;
#391320 = CARTESIAN_POINT ( 'NONE',  ( -13.40932479538713551, 24.61714431793859248, -6.722357586184983802 ) ) ;
#391323 = VECTOR ( 'NONE', #216429, 1000.000000000000000 ) ;
#391324 = CARTESIAN_POINT ( 'NONE',  ( -10.34877293496970019, -10.00410973606929943, -27.29976263044429885 ) ) ;
#391325 = CARTESIAN_POINT ( 'NONE',  ( 8.060000000000140830, -2.599999999999800693, -26.70000000000000639 ) ) ;
#391326 =( NAMED_UNIT ( * ) SI_UNIT ( $, .STERADIAN. ) SOLID_ANGLE_UNIT ( ) );
#391327 = PLANE ( 'NONE',  #279342 ) ;
#391328 = LINE ( 'NONE', #283840, #119561 ) ;
#391329 = VECTOR ( 'NONE', #164104, 1000.000000000000000 ) ;
#391330 = COLOUR_RGB ( '',1.000000000000000000, 1.000000000000000000, 1.000000000000000000 ) ;
#391331 = DIRECTION ( 'NONE',  ( 1.092739197465705411E-16, -1.000000000000000000, -0.000000000000000000 ) ) ;
#391332 = CIRCLE ( 'NONE', #492707, 3.500000000000003109 ) ;
#391333 = CYLINDRICAL_SURFACE ( 'NONE', #314573, 9.999999999999998224 ) ;
#391334 =( LENGTH_UNIT ( ) NAMED_UNIT ( * ) SI_UNIT ( .MILLI., .METRE. ) );
#391335 = AXIS2_PLACEMENT_3D ( 'NONE', #393825, #278453, #528564 ) ;
#391336 = DIRECTION ( 'NONE',  ( -1.603864418221765462E-16, -1.000000000000000000, 0.000000000000000000 ) ) ;
#391337 = ORIENTED_EDGE ( 'NONE', *, *, #451853, .F. ) ;
#391338 = EDGE_CURVE ( 'NONE', #568266, #722022, #174850, .T. ) ;
#391339 = CARTESIAN_POINT ( 'NONE',  ( 10.80985426826300611, 7.752482135711477262, -27.72748394114760373 ) ) ;
#391340 = VERTEX_POINT ( 'NONE', #83594 ) ;
#391341 = UNCERTAINTY_MEASURE_WITH_UNIT (LENGTH_MEASURE( 1.000000000000000082E-05 ), #652818, 'distance_accuracy_value', 'NONE');
#391342 = SURFACE_STYLE_USAGE ( .BOTH. , #693577 ) ;
#391344 = FILL_AREA_STYLE_COLOUR ( '', #168251 ) ;
#391343 = CARTESIAN_POINT ( 'NONE',  ( 10.31980626830280379, 8.820957051631369339, -2.109155325978609774 ) ) ;
#391345 = CARTESIAN_POINT ( 'NONE',  ( -13.60604476782209282, 30.46598810829567938, -6.314708706284894113 ) ) ;
#391346 = ORIENTED_EDGE ( 'NONE', *, *, #703503, .F. ) ;
#391348 = CARTESIAN_POINT ( 'NONE',  ( 11.58579366894072926, -10.51770514029028369, -27.98850452357481799 ) ) ;
#391347 = CARTESIAN_POINT ( 'NONE',  ( 10.40222434434170040, 7.764437517169507252, -2.480862836395732796 ) ) ;
#391349 = CARTESIAN_POINT ( 'NONE',  ( 12.55002215938007915, -8.560822292596153460, -1.990124523127041023 ) ) ;
#391351 = EDGE_CURVE ( 'NONE', #730452, #412964, #164967, .T. ) ;
#391350 = CARTESIAN_POINT ( 'NONE',  ( -11.34049477076886170, -8.717271660239790165, -3.149530635337044693 ) ) ;
#391353 =( NAMED_UNIT ( * ) SI_UNIT ( $, .STERADIAN. ) SOLID_ANGLE_UNIT ( ) );
#391352 = FILL_AREA_STYLE_COLOUR ( '', #120730 ) ;
#391355 = ORIENTED_EDGE ( 'NONE', *, *, #163289, .T. ) ;
#391354 = COLOUR_RGB ( '',1.000000000000000000, 1.000000000000000000, 1.000000000000000000 ) ;
#391356 = STYLED_ITEM ( 'NONE', ( #265214 ), #766589 ) ;
#391357 =( GEOMETRIC_REPRESENTATION_CONTEXT ( 3 ) GLOBAL_UNCERTAINTY_ASSIGNED_CONTEXT ( ( #180382 ) ) GLOBAL_UNIT_ASSIGNED_CONTEXT ( ( #448701, #317837, #556112 ) ) REPRESENTATION_CONTEXT ( 'NONE', 'WORKASPACE' ) );
#391358 = PRESENTATION_STYLE_ASSIGNMENT (( #450928 ) ) ;
#391361 = CARTESIAN_POINT ( 'NONE',  ( 13.01375626830279941, 8.680822618447249894, -3.084498356001769803 ) ) ;
#391360 = AXIS2_PLACEMENT_3D ( 'NONE', #422182, #728193, #179521 ) ;
#391359 = CARTESIAN_POINT ( 'NONE',  ( 13.11159237833290803, 19.57068524892110872, 7.286023990392892280 ) ) ;
#391362 = COLOUR_RGB ( '',0.2509803921568627416, 0.2509803921568627416, 0.2509803921568627416 ) ;
#391363 = B_SPLINE_CURVE_WITH_KNOTS ( 'NONE', 3,
 ( #761221, #637962, #701586, #324165, #458919, #152850 ),
 .UNSPECIFIED., .F., .F.,
 ( 4, 2, 4 ),
 ( 0.000000000000000000, 0.5000000000000000000, 1.000000000000000000 ),
 .UNSPECIFIED. ) ;
#391365 = ORIENTED_EDGE ( 'NONE', *, *, #650019, .F. ) ;
#391364 = STYLED_ITEM ( 'NONE', ( #661231 ), #310188 ) ;
#391366 = CARTESIAN_POINT ( 'NONE',  ( -11.85578133648840016, -8.110619098901240775, -3.101222423443119602 ) ) ;
#391369 = CARTESIAN_POINT ( 'NONE',  ( -12.00981428004264728, 7.927851179162793471, -28.16682610109535645 ) ) ;
#391368 = DIRECTION ( 'NONE',  ( 0.000000000000000000, 1.000000000000000000, 0.000000000000000000 ) ) ;
#391367 =( NAMED_UNIT ( * ) PLANE_ANGLE_UNIT ( ) SI_UNIT ( $, .RADIAN. ) );
#391370 = CARTESIAN_POINT ( 'NONE',  ( -11.72823312019881392, -7.652922017015213463, -2.584722912256953720 ) ) ;
#391372 = UNCERTAINTY_MEASURE_WITH_UNIT (LENGTH_MEASURE( 1.000000000000000082E-05 ), #9486, 'distance_accuracy_value', 'NONE');
#391371 = FILL_AREA_STYLE ('',( #37074 ) ) ;
#391373 = EDGE_CURVE ( 'NONE', #331461, #33025, #66970, .T. ) ;
#391374 = CARTESIAN_POINT ( 'NONE',  ( 11.10770626830279895, -10.32446467211200059, -27.48471963900479764 ) ) ;
#391376 = MECHANICAL_DESIGN_GEOMETRIC_PRESENTATION_REPRESENTATION (  '', ( #416454 ), #517791 ) ;
#391375 = PRESENTATION_STYLE_ASSIGNMENT (( #256491 ) ) ;
#391377 = SURFACE_SIDE_STYLE ('',( #324000 ) ) ;
#391378 = CARTESIAN_POINT ( 'NONE',  ( 9.510000000000138343, 0.6171067811867390063, -31.64999999999999858 ) ) ;
#391379 = UNCERTAINTY_MEASURE_WITH_UNIT (LENGTH_MEASURE( 1.000000000000000082E-05 ), #446714, 'distance_accuracy_value', 'NONE');
#391382 = ORIENTED_EDGE ( 'NONE', *, *, #504237, .T. ) ;
#391381 = CARTESIAN_POINT ( 'NONE',  ( -1.086590690607954102, 36.32799867754108192, -14.96059241583947141 ) ) ;
#391380 = CARTESIAN_POINT ( 'NONE',  ( -9.745289748503042304, -7.963939597079656707, -3.106712803947009327 ) ) ;
#391384 = DIRECTION ( 'NONE',  ( -2.227757948682340100E-15, 1.080824639516920151E-15, -1.000000000000000000 ) ) ;
#391383 = PRESENTATION_STYLE_ASSIGNMENT (( #645638 ) ) ;
#391385 = CARTESIAN_POINT ( 'NONE',  ( 9.069075442558579780, -14.83850667830733450, -8.801634238369091534 ) ) ;
#391386 = STYLED_ITEM ( 'NONE', ( #506792 ), #446790 ) ;
#391387 = B_SPLINE_CURVE_WITH_KNOTS ( 'NONE', 3,
 ( #772467, #533671, #231615, #712856, #649236, #768562, #167956, #653179, #223742, #466209 ),
 .UNSPECIFIED., .F., .F.,
 ( 4, 2, 2, 2, 4 ),
 ( 0.000000000000000000, 0.1250000000000000278, 0.2500000000000000555, 0.3750000000000001110, 0.5000000000000000000 ),
 .UNSPECIFIED. ) ;
#391388 = VECTOR ( 'NONE', #641871, 1000.000000000000000 ) ;
#391389 = EDGE_CURVE ( 'NONE', #713442, #368647, #752858, .T. ) ;
#391390 = DIRECTION ( 'NONE',  ( 1.000000000000000000, 0.000000000000000000, -0.000000000000000000 ) ) ;
#391391 = EDGE_CURVE ( 'NONE', #562922, #513265, #3225, .T. ) ;
#391392 = CARTESIAN_POINT ( 'NONE',  ( 23.54488418022840790, -15.04267359679224114, -7.980647435897433084 ) ) ;
#391393 = ORIENTED_EDGE ( 'NONE', *, *, #772204, .T. ) ;
#391394 = CARTESIAN_POINT ( 'NONE',  ( 11.59800981112929463, 8.967058416776554353, -28.17739132957220249 ) ) ;
#391395 = SURFACE_STYLE_FILL_AREA ( #403174 ) ;
#391399 =( LENGTH_UNIT ( ) NAMED_UNIT ( * ) SI_UNIT ( .MILLI., .METRE. ) );
#391398 = SURFACE_STYLE_FILL_AREA ( #152700 ) ;
#391397 = CARTESIAN_POINT ( 'NONE',  ( 12.45110828539865722, -9.266724043109777043, -27.81231114966246665 ) ) ;
#391396 = FACE_BOUND ( 'NONE', #770168, .T. ) ;
#391400 = VERTEX_POINT ( 'NONE', #740021 ) ;
#391401 = PLANE ( 'NONE',  #411439 ) ;
#391402 =( NAMED_UNIT ( * ) SI_UNIT ( $, .STERADIAN. ) SOLID_ANGLE_UNIT ( ) );
#391404 = ORIENTED_EDGE ( 'NONE', *, *, #337985, .F. ) ;
#391403 = CARTESIAN_POINT ( 'NONE',  ( -13.85841187297688215, 13.89879359177214191, -5.399124869729652332 ) ) ;
#391406 = ORIENTED_EDGE ( 'NONE', *, *, #643763, .T. ) ;
#391405 = VECTOR ( 'NONE', #301158, 1000.000000000000000 ) ;
#391408 =( GEOMETRIC_REPRESENTATION_CONTEXT ( 3 ) GLOBAL_UNCERTAINTY_ASSIGNED_CONTEXT ( ( #743304 ) ) GLOBAL_UNIT_ASSIGNED_CONTEXT ( ( #203250, #139692, #270844 ) ) REPRESENTATION_CONTEXT ( 'NONE', 'WORKASPACE' ) );
#391407 = CARTESIAN_POINT ( 'NONE',  ( -10.53759314446290496, -10.32981475883109468, -28.21988446997407252 ) ) ;
#391409 = VECTOR ( 'NONE', #39329, 1000.000000000000000 ) ;
#391410 = ORIENTED_EDGE ( 'NONE', *, *, #455967, .T. ) ;
#391411 = CARTESIAN_POINT ( 'NONE',  ( 12.79882810410181904, -9.265456679520410077, -27.85000000000000142 ) ) ;
#391413 = VECTOR ( 'NONE', #4828, 1000.000000000000000 ) ;
#391412 = CARTESIAN_POINT ( 'NONE',  ( 11.90522293496939987, -10.17999999999999972, -28.33497422611930361 ) ) ;
#391415 = CARTESIAN_POINT ( 'NONE',  ( 9.866759811129279356, 9.043573312993602897, -2.720638806022637635 ) ) ;
#391414 = LINE ( 'NONE', #85105, #744074 ) ;
#391416 = CARTESIAN_POINT ( 'NONE',  ( -2.545180451260740551, 14.70347750455264269, 1.779895103060469941 ) ) ;
#391417 = CARTESIAN_POINT ( 'NONE',  ( -13.34028695301709000, 29.86565998246769382, 6.858351925584003972 ) ) ;
#391418 = UNCERTAINTY_MEASURE_WITH_UNIT (LENGTH_MEASURE( 1.000000000000000082E-05 ), #128291, 'distance_accuracy_value', 'NONE');
#391419 = ORIENTED_EDGE ( 'NONE', *, *, #417531, .F. ) ;
#391421 = CARTESIAN_POINT ( 'NONE',  ( 32.00000000000000000, 3.000000000000000000, -25.50000000000000000 ) ) ;
#391420 = AXIS2_PLACEMENT_3D ( 'NONE', #92254, #577313, #498056 ) ;
#391422 = SURFACE_STYLE_USAGE ( .BOTH. , #148828 ) ;
#391423 = DIRECTION ( 'NONE',  ( 0.000000000000000000, -1.000000000000000000, 0.000000000000000000 ) ) ;
#391426 = EDGE_CURVE ( 'NONE', #58104, #331150, #501199, .T. ) ;
#391425 = SURFACE_STYLE_USAGE ( .BOTH. , #212372 ) ;
#391424 =( LENGTH_UNIT ( ) NAMED_UNIT ( * ) SI_UNIT ( .MILLI., .METRE. ) );
#391427 = EDGE_CURVE ( 'NONE', #592957, #96274, #448022, .T. ) ;
#391428 = CARTESIAN_POINT ( 'NONE',  ( -10.48599271160316349, 0.1830352069679021809, 10.96122033545507080 ) ) ;
#391429 = CARTESIAN_POINT ( 'NONE',  ( -11.05763990586569889, -7.960892727365599164, -2.222118697734280168 ) ) ;
#391430 = CARTESIAN_POINT ( 'NONE',  ( -13.34476461033842121, 11.15176276931605948, -29.58044538052839911 ) ) ;
#391431 = CARTESIAN_POINT ( 'NONE',  ( -14.96172641123784786, 24.65306358649771923, -1.070980507834726536 ) ) ;
#391432 = CARTESIAN_POINT ( 'NONE',  ( 15.29003639240506729, 18.91300000000000026, -0.6563157041139219272 ) ) ;
#391433 = LINE ( 'NONE', #268244, #258021 ) ;
#391435 = CARTESIAN_POINT ( 'NONE',  ( -9.810818617891927218, 14.44163499003102658, 2.228869807572449790 ) ) ;
#391434 = CARTESIAN_POINT ( 'NONE',  ( -13.43660000000000565, 13.89542399021892116, 3.303742119931190491 ) ) ;
#391436 = CARTESIAN_POINT ( 'NONE',  ( 6.095250306520035188, 36.07054463616055529, 13.56665317997956244 ) ) ;
#391437 = FACE_OUTER_BOUND ( 'NONE', #479161, .T. ) ;
#391438 = EDGE_CURVE ( 'NONE', #671737, #673229, #600005, .T. ) ;
#391441 = EDGE_CURVE ( 'NONE', #90469, #659689, #616684, .T. ) ;
#391440 = CARTESIAN_POINT ( 'NONE',  ( -8.637221838082503211, 19.10759599513709261, 27.23207320553074595 ) ) ;
#391439 = CARTESIAN_POINT ( 'NONE',  ( 14.78860643167594979, 29.41372997639767206, 1.582263366958505557 ) ) ;
#391442 = FACE_OUTER_BOUND ( 'NONE', #485621, .T. ) ;
#391443 = CARTESIAN_POINT ( 'NONE',  ( 10.15354816051740094, 8.620866680115199188, -28.48119789640568911 ) ) ;
#391444 = CARTESIAN_POINT ( 'NONE',  ( -0.2254303236968605573, 36.34701892511549914, -14.99830852746660881 ) ) ;
#391445 = CARTESIAN_POINT ( 'NONE',  ( -12.34252293496968811, 7.839999999999988312, -2.923316150746160691 ) ) ;
#391446 = FILL_AREA_STYLE_COLOUR ( '', #38897 ) ;
#391448 = CARTESIAN_POINT ( 'NONE',  ( 10.44421351879180015, 7.871425591818590028, -28.03495700856050021 ) ) ;
#391447 = DIRECTION ( 'NONE',  ( -1.987124227173926316E-30, -1.000000000000000000, 5.691349986800557739E-16 ) ) ;
#391449 = CARTESIAN_POINT ( 'NONE',  ( 7.146357733740356544, 14.45684854615566017, 1.647887538743813884 ) ) ;
#391451 = CARTESIAN_POINT ( 'NONE',  ( -11.66667861832908848, 18.99345891016154297, 9.224683409008124002 ) ) ;
#391450 = CARTESIAN_POINT ( 'NONE',  ( 12.77109179497164959, 8.956202094173196571, -28.24715586849581328 ) ) ;
#391453 = CARTESIAN_POINT ( 'NONE',  ( -12.52663733368789956, 18.30375443037973326, -8.251263970462730413 ) ) ;
#391452 = CARTESIAN_POINT ( 'NONE',  ( -60.50578309557863577, 8.266365894244685609E-16, -6.750000000000041744 ) ) ;
#391455 = DIRECTION ( 'NONE',  ( -0.3106101018437422701, 0.000000000000000000, 0.9505374083288989917 ) ) ;
#391454 = VECTOR ( 'NONE', #620854, 999.9999999999998863 ) ;
#391456 = ORIENTED_EDGE ( 'NONE', *, *, #25096, .F. ) ;
#391458 = DIRECTION ( 'NONE',  ( 0.000000000000000000, 0.000000000000000000, 1.000000000000000000 ) ) ;
#391457 = CARTESIAN_POINT ( 'NONE',  ( 7.160000000000161791, 6.150000000000209077, -26.74999999999999645 ) ) ;
#391459 = AXIS2_PLACEMENT_3D ( 'NONE', #192573, #312077, #721699 ) ;
#391460 = CARTESIAN_POINT ( 'NONE',  ( -59.42036301087467365, -8.395416398453331652, 0.7885143965699903390 ) ) ;
#391461 = ORIENTED_EDGE ( 'NONE', *, *, #104571, .F. ) ;
#391463 = SURFACE_SIDE_STYLE ('',( #693690 ) ) ;
#391462 = VECTOR ( 'NONE', #604752, 1000.000000000000000 ) ;
#391466 = SURFACE_STYLE_USAGE ( .BOTH. , #196788 ) ;
#391465 = CARTESIAN_POINT ( 'NONE',  ( 12.78528829912970011, 18.86217776532224732, 7.844540511743745448 ) ) ;
#391464 = CARTESIAN_POINT ( 'NONE',  ( -13.68834886936198281, 25.63109444749675703, -5.816806189546145589 ) ) ;
#391467 = VERTEX_POINT ( 'NONE', #556916 ) ;
#391468 = CARTESIAN_POINT ( 'NONE',  ( -12.90443018545868625, -7.840000000000000746, -2.923316150746189557 ) ) ;
#391469 = UNCERTAINTY_MEASURE_WITH_UNIT (LENGTH_MEASURE( 1.000000000000000082E-05 ), #412245, 'distance_accuracy_value', 'NONE');
#391470 = B_SPLINE_CURVE_WITH_KNOTS ( 'NONE', 3,
 ( #541488, #123971, #8321, #299242 ),
 .UNSPECIFIED., .F., .F.,
 ( 4, 4 ),
 ( 7.410741937918042371E-18, 0.0002894499614702946018 ),
 .UNSPECIFIED. ) ;
#391472 = EDGE_CURVE ( 'NONE', #183730, #76873, #734072, .T. ) ;
#391471 = CARTESIAN_POINT ( 'NONE',  ( -1.156327505276966372, 2.539999999999995151, -15.19606879099130481 ) ) ;
#391475 = EDGE_LOOP ( 'NONE', ( #585989, #224242, #773399, #562713 ) ) ;
#391474 = CARTESIAN_POINT ( 'NONE',  ( 1.567244251809583266, 4.099876070652726341E-14, -148.8360624999999118 ) ) ;
#391473 = SURFACE_STYLE_FILL_AREA ( #753304 ) ;
#391477 = ORIENTED_EDGE ( 'NONE', *, *, #401469, .F. ) ;
#391476 = CARTESIAN_POINT ( 'NONE',  ( -12.05901328629120428, -10.18000144521468897, -27.36502327069527851 ) ) ;
#391478 = DIRECTION ( 'NONE',  ( 0.000000000000000000, 1.000000000000000000, -2.220446049250312834E-16 ) ) ;
#391479 = DIRECTION ( 'NONE',  ( 0.000000000000000000, -1.000000000000000000, 0.000000000000000000 ) ) ;
#391480 = ORIENTED_EDGE ( 'NONE', *, *, #530970, .T. ) ;
#391482 = CARTESIAN_POINT ( 'NONE',  ( -14.73526250814467531, 14.62713457278480078, -2.019447403639360150 ) ) ;
#391481 =( GEOMETRIC_REPRESENTATION_CONTEXT ( 3 ) GLOBAL_UNCERTAINTY_ASSIGNED_CONTEXT ( ( #607457 ) ) GLOBAL_UNIT_ASSIGNED_CONTEXT ( ( #88036, #640730, #644636 ) ) REPRESENTATION_CONTEXT ( 'NONE', 'WORKASPACE' ) );
#391483 = PLANE ( 'NONE',  #590019 ) ;
#391484 = CARTESIAN_POINT ( 'NONE',  ( 10.16889101100830572, 8.614605431199116481, -3.209981837625651035 ) ) ;
#391485 =( NAMED_UNIT ( * ) SI_UNIT ( $, .STERADIAN. ) SOLID_ANGLE_UNIT ( ) );
#391486 = VERTEX_POINT ( 'NONE', #206939 ) ;
#391487 = DIRECTION ( 'NONE',  ( 0.000000000000000000, -0.000000000000000000, -1.000000000000000000 ) ) ;
#391489 = UNCERTAINTY_MEASURE_WITH_UNIT (LENGTH_MEASURE( 1.000000000000000082E-05 ), #285857, 'distance_accuracy_value', 'NONE');
#391488 = CARTESIAN_POINT ( 'NONE',  ( -10.64043960163639824, -10.42857440818139914, -27.66504299143949552 ) ) ;
#391490 =( NAMED_UNIT ( * ) SI_UNIT ( $, .STERADIAN. ) SOLID_ANGLE_UNIT ( ) );
#391491 = CARTESIAN_POINT ( 'NONE',  ( -13.02427345009564164, 29.57659151909589568, 7.181547935697295770 ) ) ;
#391493 = DIRECTION ( 'NONE',  ( 0.000000000000000000, 0.7071067811865435759, 0.7071067811865514585 ) ) ;
#391492 = CARTESIAN_POINT ( 'NONE',  ( -0.06349999999999991762, 0.02540000000000000244, 0.06349999999999980660 ) ) ;
#391494 = ORIENTED_EDGE ( 'NONE', *, *, #508043, .F. ) ;
#391495 = VECTOR ( 'NONE', #353737, 1000.000000000000000 ) ;
#391496 =( NAMED_UNIT ( * ) SI_UNIT ( $, .STERADIAN. ) SOLID_ANGLE_UNIT ( ) );
#391498 = ADVANCED_FACE ( 'NONE', ( #497277 ), #322557, .T. ) ;
#391497 = ORIENTED_EDGE ( 'NONE', *, *, #710453, .F. ) ;
#391501 =( GEOMETRIC_REPRESENTATION_CONTEXT ( 3 ) GLOBAL_UNCERTAINTY_ASSIGNED_CONTEXT ( ( #622126 ) ) GLOBAL_UNIT_ASSIGNED_CONTEXT ( ( #104261, #545371, #466238 ) ) REPRESENTATION_CONTEXT ( 'NONE', 'WORKASPACE' ) );
#391500 = CARTESIAN_POINT ( 'NONE',  ( -11.42853960163639826, 8.613569957361828955, -1.989654846299378388 ) ) ;
#391499 = CARTESIAN_POINT ( 'NONE',  ( -12.78022293496970008, -8.679999999999999716, -2.115025773880709892 ) ) ;
#391503 = CARTESIAN_POINT ( 'NONE',  ( -12.23547175408010368, 8.960000000000022169, -28.17331615074619222 ) ) ;
#391502 = CARTESIAN_POINT ( 'NONE',  ( 14.52109279632023053, 30.21433060601937726, 3.216209041157855886 ) ) ;
#391505 = UNCERTAINTY_MEASURE_WITH_UNIT (LENGTH_MEASURE( 1.000000000000000082E-05 ), #172089, 'distance_accuracy_value', 'NONE');
#391504 = CARTESIAN_POINT ( 'NONE',  ( -11.56463842074680137, -9.619999999999954809, -28.33497422611928940 ) ) ;
#391506 = COLOUR_RGB ( '',0.7529411764705882248, 0.7529411764705882248, 0.7529411764705882248 ) ;
#391507 = COLOUR_RGB ( '',0.7921568627450980005, 0.8196078431372548767, 0.9333333333333333481 ) ;
#391508 = DIRECTION ( 'NONE',  ( 0.000000000000000000, 0.000000000000000000, 1.000000000000000000 ) ) ;
#391510 = EDGE_LOOP ( 'NONE', ( #204691, #527646, #626028, #328053 ) ) ;
#391509 = CARTESIAN_POINT ( 'NONE',  ( -11.08347434434189616, -7.840000000000004299, -2.276683849253811953 ) ) ;
#391511 = SURFACE_SIDE_STYLE ('',( #276166 ) ) ;
#391512 = ORIENTED_EDGE ( 'NONE', *, *, #278862, .F. ) ;
#391513 = EDGE_CURVE ( 'NONE', #305552, #401004, #88856, .T. ) ;
#391516 = B_SPLINE_CURVE_WITH_KNOTS ( 'NONE', 3,
 ( #86974, #35031, #158468, #329775, #460583, #385451, #341482, #401118, #751187, #38956 ),
 .UNSPECIFIED., .F., .F.,
 ( 4, 2, 2, 2, 4 ),
 ( 0.000000000000000000, 0.1250000000000000000, 0.2500000000000000000, 0.3750000000000000000, 0.5000000000000000000 ),
 .UNSPECIFIED. ) ;
#391515 = DIRECTION ( 'NONE',  ( 0.000000000000000000, 0.000000000000000000, 1.000000000000000000 ) ) ;
#391514 = B_SPLINE_CURVE_WITH_KNOTS ( 'NONE', 3,
 ( #376186, #387860, #316619, #447486 ),
 .UNSPECIFIED., .F., .F.,
 ( 4, 4 ),
 ( 0.000000000000000000, 1.000000000000000000 ),
 .UNSPECIFIED. ) ;
#391517 = CARTESIAN_POINT ( 'NONE',  ( 5.973050208176528209, -16.12899999999998357, -13.04713225624793971 ) ) ;
#391518 = ADVANCED_FACE ( 'NONE', ( #692153 ), #620571, .T. ) ;
#391519 = EDGE_CURVE ( 'NONE', #351374, #214219, #250436, .T. ) ;
#391522 = UNCERTAINTY_MEASURE_WITH_UNIT (LENGTH_MEASURE( 1.000000000000000082E-05 ), #356961, 'distance_accuracy_value', 'NONE');
#391521 = DIRECTION ( 'NONE',  ( 1.000000000000000000, 2.610387007646717034E-16, 0.000000000000000000 ) ) ;
#391520 = PRESENTATION_LAYER_ASSIGNMENT (  '', '', ( #353643 ) ) ;
#391523 = LINE ( 'NONE', #316357, #405531 ) ;
#391525 = CARTESIAN_POINT ( 'NONE',  ( -10.37813960163640026, 8.613569957361850271, -27.23965484629941969 ) ) ;
#391524 =( LENGTH_UNIT ( ) NAMED_UNIT ( * ) SI_UNIT ( .MILLI., .METRE. ) );
#391526 = CARTESIAN_POINT ( 'NONE',  ( -2.681261217913816441, 35.00800498717869402, -14.62940248282394329 ) ) ;
#391527 = VERTEX_POINT ( 'NONE', #648058 ) ;
#391529 = CARTESIAN_POINT ( 'NONE',  ( -59.50127949962703866, -7.355466679699818044, -2.743688886039521879 ) ) ;
#391528 = AXIS2_PLACEMENT_3D ( 'NONE', #614746, #432033, #133659 ) ;
#391531 = CARTESIAN_POINT ( 'NONE',  ( 13.55000000000000071, 8.842357545344544434, -3.353182118772391807 ) ) ;
#391530 = CARTESIAN_POINT ( 'NONE',  ( 10.22722434434169969, -7.764640613137635761, -2.720215568289801489 ) ) ;
#391535 = LINE ( 'NONE', #554608, #136750 ) ;
#391534 = CARTESIAN_POINT ( 'NONE',  ( 11.31187293496940072, -9.264640613137610003, -27.97021556828983435 ) ) ;
#391533 = CARTESIAN_POINT ( 'NONE',  ( 14.34999999999999964, -8.588167692252650198, -2.847111409575830088 ) ) ;
#391532 = CARTESIAN_POINT ( 'NONE',  ( -11.47661466982169642, -9.321238197802447445, -28.18414828229543545 ) ) ;
#391536 = VERTEX_POINT ( 'NONE', #532496 ) ;
#391537 = CARTESIAN_POINT ( 'NONE',  ( 6.047636286560257091, 36.26511083874385832, 13.72684484616251943 ) ) ;
#391539 = ORIENTED_EDGE ( 'NONE', *, *, #685968, .F. ) ;
#391538 = CARTESIAN_POINT ( 'NONE',  ( 38.09999999999999432, 12.70000000000000107, 9.199999999999985079 ) ) ;
#391540 = ADVANCED_FACE ( 'NONE', ( #524642 ), #482112, .F. ) ;
#391541 = DIRECTION ( 'NONE',  ( 1.000000000000000000, 0.000000000000000000, 1.993908739524464708E-17 ) ) ;
#391542 = CARTESIAN_POINT ( 'NONE',  ( 13.04252293496940140, -9.339999999999955449, -28.17331615074622420 ) ) ;
#391543 = EDGE_CURVE ( 'NONE', #772453, #423315, #562502, .T. ) ;
#391544 = CARTESIAN_POINT ( 'NONE',  ( -8.615339673976757595, 20.56214454743249576, 26.84625042072061518 ) ) ;
#391545 = EDGE_CURVE ( 'NONE', #712836, #514319, #715221, .T. ) ;
#391547 = AXIS2_PLACEMENT_3D ( 'NONE', #332592, #217035, #463386 ) ;
#391546 = CARTESIAN_POINT ( 'NONE',  ( 9.720926477795945431, -10.43523672687840254, -28.03728826508220351 ) ) ;
#391549 = CARTESIAN_POINT ( 'NONE',  ( -58.80127949962701450, -4.469862641220085919, 0.9798807604660004777 ) ) ;
#391548 = CARTESIAN_POINT ( 'NONE',  ( -1.108209038230193233, 1.108209038230234755, -146.8516874999999402 ) ) ;
#391550 = EDGE_LOOP ( 'NONE', ( #156192, #456782, #287468, #768200 ) ) ;
#391551 = CARTESIAN_POINT ( 'NONE',  ( -16.74999999999974776, 38.30168783648714737, 3.400000000000000799 ) ) ;
#391552 = VERTEX_POINT ( 'NONE', #238336 ) ;
#391554 = DIRECTION ( 'NONE',  ( -1.000000000000000000, -0.000000000000000000, -0.000000000000000000 ) ) ;
#391553 = B_SPLINE_CURVE_WITH_KNOTS ( 'NONE', 3,
 ( #587089, #404442, #356635, #38384 ),
 .UNSPECIFIED., .F., .F.,
 ( 4, 4 ),
 ( 0.000000000000000000, 1.000000000000000000 ),
 .UNSPECIFIED. ) ;
#391556 = CARTESIAN_POINT ( 'NONE',  ( -8.618751793355968971, 19.40592968195063150, 27.32798366520234623 ) ) ;
#391555 = CARTESIAN_POINT ( 'NONE',  ( 10.29285296533157634, 14.43609712284184354, 2.440352423319009034 ) ) ;
#391557 =( NAMED_UNIT ( * ) PLANE_ANGLE_UNIT ( ) SI_UNIT ( $, .RADIAN. ) );
#391559 = ORIENTED_EDGE ( 'NONE', *, *, #377098, .F. ) ;
#391558 = CARTESIAN_POINT ( 'NONE',  ( 5.096121991883930669, 19.04745999999999739, -15.02539570509044253 ) ) ;
#391560 = SURFACE_SIDE_STYLE ('',( #745557 ) ) ;
#391561 =( GEOMETRIC_REPRESENTATION_CONTEXT ( 3 ) GLOBAL_UNCERTAINTY_ASSIGNED_CONTEXT ( ( #26609 ) ) GLOBAL_UNIT_ASSIGNED_CONTEXT ( ( #107355, #286638, #282708 ) ) REPRESENTATION_CONTEXT ( 'NONE', 'WORKASPACE' ) );
#391562 =( GEOMETRIC_REPRESENTATION_CONTEXT ( 3 ) GLOBAL_UNCERTAINTY_ASSIGNED_CONTEXT ( ( #780934 ) ) GLOBAL_UNIT_ASSIGNED_CONTEXT ( ( #525154, #402196, #469438 ) ) REPRESENTATION_CONTEXT ( 'NONE', 'WORKASPACE' ) );
#391564 = CARTESIAN_POINT ( 'NONE',  ( -11.32943671246540163, -8.960000000710035550, -2.276683848843873204 ) ) ;
#391563 = CARTESIAN_POINT ( 'NONE',  ( 14.69778241281598774, 31.47301120334929081, -2.276259310975016437 ) ) ;
#391565 = VERTEX_POINT ( 'NONE', #599993 ) ;
#391566 = B_SPLINE_SURFACE_WITH_KNOTS ( 'NONE', 3, 1, ( 
 ( #389007, #718617 ),
 ( #110086, #543318 ),
 ( #165899, #117967 ),
 ( #786083, #237429 ) ),
 .UNSPECIFIED., .F., .F., .F.,
 ( 4, 4 ),
 ( 2, 2 ),
 ( 5.000000000000000000, 6.000000000000000000 ),
 ( 0.000000000000000000, 1.000000000000000000 ),
 .UNSPECIFIED. ) ;
#391569 = ORIENTED_EDGE ( 'NONE', *, *, #216000, .F. ) ;
#391568 =( GEOMETRIC_REPRESENTATION_CONTEXT ( 3 ) GLOBAL_UNCERTAINTY_ASSIGNED_CONTEXT ( ( #674449 ) ) GLOBAL_UNIT_ASSIGNED_CONTEXT ( ( #175930, #414777, #728573 ) ) REPRESENTATION_CONTEXT ( 'NONE', 'WORKASPACE' ) );
#391567 = DIRECTION ( 'NONE',  ( 0.000000000000000000, -0.9808798496412485246, -0.1946142866486467449 ) ) ;
#391570 =( BOUNDED_CURVE ( )  B_SPLINE_CURVE ( 2, ( #437819, #684287, #743906, #139472, #19856, #262797, #505102, #747850, #732128 ),
 .UNSPECIFIED., .F., .T. ) 
 B_SPLINE_CURVE_WITH_KNOTS ( ( 3, 2, 2, 2, 3 ),
 ( 0.9464285714285715079, 0.9523809523809523281, 0.9642857142857143016, 0.9761904761904761640, 0.9821428571428573173 ),
 .UNSPECIFIED. ) 
 CURVE ( )  GEOMETRIC_REPRESENTATION_ITEM ( )  RATIONAL_B_SPLINE_CURVE ( ( 0.7257115473778412706, 0.7257115473778422698, 0.7778152922313320561, 0.6736078025243504852, 0.7778152922313320561, 0.6736078025243504852, 0.7778152922313320561, 0.7257115473778398274, 0.7257115473778412706 ) ) 
 REPRESENTATION_ITEM ( '' )  );
#391572 = FILL_AREA_STYLE ('',( #510621 ) ) ;
#391571 = CARTESIAN_POINT ( 'NONE',  ( -59.34281197794687301, -2.516754309745938389, 8.011935065099001108 ) ) ;
#391574 = LINE ( 'NONE', #332015, #289877 ) ;
#391573 = LINE ( 'NONE', #514585, #485904 ) ;
#391576 = VECTOR ( 'NONE', #452725, 1000.000000000000000 ) ;
#391575 = CARTESIAN_POINT ( 'NONE',  ( -13.13291654852536539, 27.49577279983309097, 6.980939872542560209 ) ) ;
#391577 = PLANE ( 'NONE',  #368458 ) ;
#391578 = CARTESIAN_POINT ( 'NONE',  ( 13.55000000000000071, -7.474999999999998757, -2.842164433714213789 ) ) ;
#391581 = EDGE_CURVE ( 'NONE', #649964, #190388, #572742, .T. ) ;
#391580 = FILL_AREA_STYLE ('',( #757308 ) ) ;
#391579 = CARTESIAN_POINT ( 'NONE',  ( 11.11206615911823903, -10.18543479029900034, -27.35561244095424982 ) ) ;
#391582 =( NAMED_UNIT ( * ) PLANE_ANGLE_UNIT ( ) SI_UNIT ( $, .RADIAN. ) );
#391583 = CARTESIAN_POINT ( 'NONE',  ( -1.293103448276020195, 14.44994999999999941, -16.97500000000000142 ) ) ;
#391584 = LINE ( 'NONE', #761252, #240260 ) ;
#391586 = VERTEX_POINT ( 'NONE', #611786 ) ;
#391585 =( NAMED_UNIT ( * ) PLANE_ANGLE_UNIT ( ) SI_UNIT ( $, .RADIAN. ) );
#391589 = CARTESIAN_POINT ( 'NONE',  ( -11.42818146895417897, 0.2540000000000007807, 10.08237414067997229 ) ) ;
#391588 = CARTESIAN_POINT ( 'NONE',  ( 2.043760606558500559, -14.22399999999998599, -5.001800064430900861 ) ) ;
#391587 = CARTESIAN_POINT ( 'NONE',  ( -59.34623873706503616, -4.398800024047818447, -2.743153887669131930 ) ) ;
#391590 = CARTESIAN_POINT ( 'NONE',  ( 12.51792293496939656, -10.45999999999999908, -27.52668384925377865 ) ) ;
#391592 = CARTESIAN_POINT ( 'NONE',  ( 26.61847870088881152, 8.499643355457022764, 7.901722711281642830 ) ) ;
#391591 = CARTESIAN_POINT ( 'NONE',  ( -12.92645626830300287, -9.339999999999964331, -28.17331615074622420 ) ) ;
#391594 = CARTESIAN_POINT ( 'NONE',  ( 14.86447522893950079, 27.01942887457182607, 0.5035024281852801264 ) ) ;
#391593 = CARTESIAN_POINT ( 'NONE',  ( 13.80695938072897988, 8.546262354577153886, -3.064054619648132860 ) ) ;
#391595 = CARTESIAN_POINT ( 'NONE',  ( 12.94943760159640078, 7.829843630971650370, -2.930471306025100642 ) ) ;
#391596 = CARTESIAN_POINT ( 'NONE',  ( 10.35786466982150067, 7.961314395355779894, -27.47248157136260005 ) ) ;
#391598 = CARTESIAN_POINT ( 'NONE',  ( 2.442512858210905691, 14.26929909988891687, -0.02540000000000028693 ) ) ;
#391597 = SURFACE_STYLE_FILL_AREA ( #335946 ) ;
#391599 = EDGE_CURVE ( 'NONE', #753939, #409603, #731192, .T. ) ;
#391600 = CARTESIAN_POINT ( 'NONE',  ( 10.27509314446260547, -9.472894203382757894, -27.35369266657432519 ) ) ;
#391603 = CARTESIAN_POINT ( 'NONE',  ( 12.33849267983588938, 7.500000000000021316, -27.33038475772942633 ) ) ;
#391602 = CARTESIAN_POINT ( 'NONE',  ( -12.30075448236737046, 18.36815406826614705, -8.584459607874608267 ) ) ;
#391601 = CARTESIAN_POINT ( 'NONE',  ( -11.41705075340071929, -7.804939036780385031, -3.045516039279226206 ) ) ;
#391604 = AXIS2_PLACEMENT_3D ( 'NONE', #29089, #510270, #271929 ) ;
#391605 = ADVANCED_FACE ( 'NONE', ( #715602 ), #234515, .T. ) ;
#391606 = DIRECTION ( 'NONE',  ( -1.000000000000000000, 1.868061709237320149E-18, -3.146739902674830261E-16 ) ) ;
#391608 = FILL_AREA_STYLE_COLOUR ( '', #582133 ) ;
#391607 = FILL_AREA_STYLE_COLOUR ( '', #340203 ) ;
#391610 = CARTESIAN_POINT ( 'NONE',  ( 1.145679440423116091, 4.168711138693246824E-14, -154.9876249999999231 ) ) ;
#391609 = CARTESIAN_POINT ( 'NONE',  ( -12.92027093492990097, -9.329283628290559349, -27.85000000000000142 ) ) ;
#391611 = ORIENTED_EDGE ( 'NONE', *, *, #129998, .T. ) ;
#391612 = UNCERTAINTY_MEASURE_WITH_UNIT (LENGTH_MEASURE( 1.000000000000000082E-05 ), #424374, 'distance_accuracy_value', 'NONE');
#391614 = VERTEX_POINT ( 'NONE', #257984 ) ;
#391613 = CARTESIAN_POINT ( 'NONE',  ( -11.74165832943127974, -10.52812115964466244, -27.92772324184896959 ) ) ;
#391617 = EDGE_CURVE ( 'NONE', #319022, #682600, #218644, .T. ) ;
#391616 = DIRECTION ( 'NONE',  ( 0.7071067811865487940, 1.962615573354720869E-16, -0.7071067811865463515 ) ) ;
#391615 = DIRECTION ( 'NONE',  ( -0.000000000000000000, -1.000000000000000000, 0.000000000000000000 ) ) ;
#391621 = ORIENTED_EDGE ( 'NONE', *, *, #108382, .T. ) ;
#391620 = CARTESIAN_POINT ( 'NONE',  ( -12.57026998982259869, 8.970715245374409008, -27.85000000000000142 ) ) ;
#391619 = CARTESIAN_POINT ( 'NONE',  ( 12.02228960163609806, 8.959999999999999076, -27.85000000000000142 ) ) ;
#391618 = CARTESIAN_POINT ( 'NONE',  ( -11.26887508900718160, 7.822631330086299961, -2.640132110764215057 ) ) ;
#391622 = VERTEX_POINT ( 'NONE', #735168 ) ;
#391623 = CARTESIAN_POINT ( 'NONE',  ( 12.22605626830279668, 7.840000000000022062, -28.17331615074622420 ) ) ;
#391626 = EDGE_CURVE ( 'NONE', #587970, #515427, #780476, .T. ) ;
#391625 = CARTESIAN_POINT ( 'NONE',  ( 9.715973239198758549, 7.853191556305570309, -28.04133740195510072 ) ) ;
#391624 = DIRECTION ( 'NONE',  ( -1.000000000000000000, -2.043965440458719799E-16, -0.000000000000000000 ) ) ;
#391628 = SURFACE_SIDE_STYLE ('',( #753464 ) ) ;
#391627 = AXIS2_PLACEMENT_3D ( 'NONE', #292057, #590052, #518670 ) ;
#391629 =( LENGTH_UNIT ( ) NAMED_UNIT ( * ) SI_UNIT ( .MILLI., .METRE. ) );
#391632 = CARTESIAN_POINT ( 'NONE',  ( -10.69877293496969983, -8.504109736069340286, -2.049762630444300182 ) ) ;
#391631 = CIRCLE ( 'NONE', #48596, 12.50950000000000095 ) ;
#391630 =( NAMED_UNIT ( * ) PLANE_ANGLE_UNIT ( ) SI_UNIT ( $, .RADIAN. ) );
#391633 = AXIS2_PLACEMENT_3D ( 'NONE', #655201, #118099, #58372 ) ;
#391634 = DIRECTION ( 'NONE',  ( 0.000000000000000000, 0.000000000000000000, 1.000000000000000000 ) ) ;
#391636 = CARTESIAN_POINT ( 'NONE',  ( -58.18127950000000936, -1.405000000000003801, -1.399999999999999467 ) ) ;
#391635 = PRESENTATION_STYLE_ASSIGNMENT (( #41265 ) ) ;
#391638 = CARTESIAN_POINT ( 'NONE',  ( -56.50000000000000711, 9.978885299999998182, 4.653229199999996624 ) ) ;
#391637 = CARTESIAN_POINT ( 'NONE',  ( 14.25327200534510474, 25.95931080717088690, 4.248953863177909795 ) ) ;
#391640 = ORIENTED_EDGE ( 'NONE', *, *, #81469, .F. ) ;
#391639 = COLOUR_RGB ( '',0.4274509803921568429, 0.4588235294117646856, 0.4941176470588235503 ) ;
#391641 = ORIENTED_EDGE ( 'NONE', *, *, #212127, .F. ) ;
#391642 = CARTESIAN_POINT ( 'NONE',  ( -10.95026351879210047, 7.839999999999999858, -2.600000000000000089 ) ) ;
#391643 = CARTESIAN_POINT ( 'NONE',  ( 8.560376424355691682, -16.60193647300666342, -10.46878629618985457 ) ) ;
#391644 = ORIENTED_EDGE ( 'NONE', *, *, #643869, .F. ) ;
#391645 = PRESENTATION_STYLE_ASSIGNMENT (( #276293 ) ) ;
#391646 = ORIENTED_EDGE ( 'NONE', *, *, #694541, .T. ) ;
#391648 = VERTEX_POINT ( 'NONE', #329386 ) ;
#391647 = CARTESIAN_POINT ( 'NONE',  ( -11.48715641952621702, -9.872642581543310314, -27.21927914172556839 ) ) ;
#391649 = VECTOR ( 'NONE', #11011, 1000.000000000000000 ) ;
#391651 = LINE ( 'NONE', #332091, #460874 ) ;
#391650 = CARTESIAN_POINT ( 'NONE',  ( 7.043202560141319957, -5.713621677071236249, -32.37484924990883428 ) ) ;
#391653 = ORIENTED_EDGE ( 'NONE', *, *, #786364, .T. ) ;
#391652 = ORIENTED_EDGE ( 'NONE', *, *, #390263, .T. ) ;
#391654 = CARTESIAN_POINT ( 'NONE',  ( -8.607650655981355925, 18.99496790954031056, 27.23749883844213571 ) ) ;
#391655 = CARTESIAN_POINT ( 'NONE',  ( -11.13139101100860096, 8.928574408181454203, -28.03495700856050732 ) ) ;
#391656 = CIRCLE ( 'NONE', #645330, 13.65250000000000163 ) ;
#391657 = CARTESIAN_POINT ( 'NONE',  ( 19.17978484058264854, 20.31697457473233470, -7.405591197670941206 ) ) ;
#391658 = CARTESIAN_POINT ( 'NONE',  ( 11.12535813745440016, -9.782154485808739253, -27.22716674548739846 ) ) ;
#391659 = CARTESIAN_POINT ( 'NONE',  ( 11.48426840455920050, -8.857409387418250901, -2.258688076332015182 ) ) ;
#391660 = CARTESIAN_POINT ( 'NONE',  ( -2.842209342157772323, 19.04745999999999739, -14.98214433615051178 ) ) ;
#391661 = B_SPLINE_CURVE_WITH_KNOTS ( 'NONE', 3,
 ( #233977, #770860, #587785, #222151, #405142, #647620, #102655, #285877, #468498, #651573, #591719 ),
 .UNSPECIFIED., .F., .F.,
 ( 4, 1, 1, 1, 1, 1, 1, 1, 4 ),
 ( 0.000000000000000000, 0.1176660346767429560, 0.2353398146528576929, 0.3540973361219116877, 0.4760226846678821122, 0.6012510139704411172, 0.7296112281225853868, 0.8620363759842201157, 0.9999999999999998890 ),
 .UNSPECIFIED. ) ;
#391663 = SURFACE_SIDE_STYLE ('',( #336011 ) ) ;
#391662 = SURFACE_STYLE_USAGE ( .BOTH. , #260621 ) ;
#391665 = CARTESIAN_POINT ( 'NONE',  ( 14.03434470799679623, 25.75409122486365732, 4.923748838503656522 ) ) ;
#391664 = CARTESIAN_POINT ( 'NONE',  ( -14.06824215095011965, 27.20520723054217171, -5.204297894733122654 ) ) ;
#391666 = CARTESIAN_POINT ( 'NONE',  ( -11.08695641516970376, 9.056856362101157742, -27.72571701546002032 ) ) ;
#391667 = CARTESIAN_POINT ( 'NONE',  ( 11.72443760159639936, 8.970716371709434256, -27.52049674916268529 ) ) ;
#391669 = ORIENTED_EDGE ( 'NONE', *, *, #339409, .T. ) ;
#391668 = EDGE_CURVE ( 'NONE', #601102, #138303, #467684, .T. ) ;
#391670 = CARTESIAN_POINT ( 'NONE',  ( -11.18643219739872663, 8.902231812572924952, -27.46351821031810658 ) ) ;
#391671 = EDGE_CURVE ( 'NONE', #135542, #395765, #392705, .T. ) ;
#391673 = CLOSED_SHELL ( 'NONE', ( #481504, #228265, #301094, #670445, #488123, #371209, #508762, #284964, #22706, #480199, #268011, #737188, #222297, #605037, #459864, #381061, #139659, #390139, #743091, #620197, #329948, #480906, #106513, #369267, #336748, #256206, #153493, #696965, #694983, #144760, #387254, #360249 ) ) ;
#391672 = PRESENTATION_LAYER_ASSIGNMENT (  '', '', ( #478859 ) ) ;
#391675 = FACE_OUTER_BOUND ( 'NONE', #273640, .T. ) ;
#391674 = FILL_AREA_STYLE_COLOUR ( '', #135928 ) ;
#391676 = DIRECTION ( 'NONE',  ( -0.3711751925386835294, -0.9285628554082223651, 8.554770299520644643E-17 ) ) ;
#391677 = DIRECTION ( 'NONE',  ( -1.000000000000000000, -0.000000000000000000, -0.000000000000000000 ) ) ;
#391680 =( GEOMETRIC_REPRESENTATION_CONTEXT ( 3 ) GLOBAL_UNCERTAINTY_ASSIGNED_CONTEXT ( ( #663482 ) ) GLOBAL_UNIT_ASSIGNED_CONTEXT ( ( #118128, #245422, #122049 ) ) REPRESENTATION_CONTEXT ( 'NONE', 'WORKASPACE' ) );
#391679 = UNCERTAINTY_MEASURE_WITH_UNIT (LENGTH_MEASURE( 1.000000000000000082E-05 ), #550992, 'distance_accuracy_value', 'NONE');
#391678 =( NAMED_UNIT ( * ) SI_UNIT ( $, .STERADIAN. ) SOLID_ANGLE_UNIT ( ) );
#391682 = VERTEX_POINT ( 'NONE', #313834 ) ;
#391681 = STYLED_ITEM ( 'NONE', ( #486794 ), #681054 ) ;
#391683 = SURFACE_STYLE_FILL_AREA ( #622347 ) ;
#391684 = DIRECTION ( 'NONE',  ( 3.132920798896357901E-34, 1.071875439572227955E-15, -1.000000000000000000 ) ) ;
#391685 = CARTESIAN_POINT ( 'NONE',  ( 2.782433238304871992, 35.03263430835742298, -14.73967708620966555 ) ) ;
#391686 =( LENGTH_UNIT ( ) NAMED_UNIT ( * ) SI_UNIT ( .MILLI., .METRE. ) );
#391687 = CARTESIAN_POINT ( 'NONE',  ( 14.86808138669192836, 14.69742200191132042, 1.984985535607337814 ) ) ;
#391688 = CARTESIAN_POINT ( 'NONE',  ( -63.50000000000000000, 11.75269999999999904, 88.89999999999997726 ) ) ;
#391689 =( LENGTH_UNIT ( ) NAMED_UNIT ( * ) SI_UNIT ( .MILLI., .METRE. ) );
#391691 = CIRCLE ( 'NONE', #175831, 1.021182525737948765 ) ;
#391690 = CARTESIAN_POINT ( 'NONE',  ( -13.43660000000000565, -13.71742776263759112, -1.295065145877707158 ) ) ;
#391693 = EDGE_CURVE ( 'NONE', #142783, #288114, #623574, .T. ) ;
#391692 = PRESENTATION_STYLE_ASSIGNMENT (( #156941 ) ) ;
#391694 = CARTESIAN_POINT ( 'NONE',  ( -10.88278974850300074, -8.838826160640959273, -2.977639386513490027 ) ) ;
#391696 = ORIENTED_EDGE ( 'NONE', *, *, #633803, .T. ) ;
#391695 = CARTESIAN_POINT ( 'NONE',  ( 11.40778974850279859, 7.960533601350879174, -2.223105863712949937 ) ) ;
#391697 = EDGE_LOOP ( 'NONE', ( #501732, #108833, #531711, #422153, #292771, #102827 ) ) ;
#391698 = DIRECTION ( 'NONE',  ( 0.000000000000000000, 0.000000000000000000, 1.000000000000000000 ) ) ;
#391699 =( NAMED_UNIT ( * ) SI_UNIT ( $, .STERADIAN. ) SOLID_ANGLE_UNIT ( ) );
#391700 = CARTESIAN_POINT ( 'NONE',  ( 13.80723230971325499, 24.71091813216914446, -5.528698074530454143 ) ) ;
#391701 = CARTESIAN_POINT ( 'NONE',  ( 9.895926477795951470, 8.934918120094124561, -2.411803685391891161 ) ) ;
#391702 = CARTESIAN_POINT ( 'NONE',  ( 7.581847628786683835, 14.44989999999999775, -14.73588803251850088 ) ) ;
#391705 = CARTESIAN_POINT ( 'NONE',  ( 10.30594554373002225, 34.19896166939901860, 27.04647107052552002 ) ) ;
#391704 = CARTESIAN_POINT ( 'NONE',  ( -6.170278874958980531, 0.5615507767671874539, -138.2142346516366729 ) ) ;
#391703 = CARTESIAN_POINT ( 'NONE',  ( 12.86918733788923852, 23.40421537873340441, -7.455916367075375639 ) ) ;
#391706 = CARTESIAN_POINT ( 'NONE',  ( 11.33485426826300646, 9.047517864288579403, -27.97251605885240267 ) ) ;
#391707 =( NAMED_UNIT ( * ) PLANE_ANGLE_UNIT ( ) SI_UNIT ( $, .RADIAN. ) );
#391708 = PLANE ( 'NONE',  #318605 ) ;
#391709 = CARTESIAN_POINT ( 'NONE',  ( 14.96059858089837036, 24.65917517460767527, 1.086976207360178526 ) ) ;
#391711 = CARTESIAN_POINT ( 'NONE',  ( 4.863344008962758203, -15.16113000873049366, -12.21710313331077202 ) ) ;
#391710 = CARTESIAN_POINT ( 'NONE',  ( -0.9782743706870972167, -14.28086889566992923, -0.02539999999999855568 ) ) ;
#391712 = CARTESIAN_POINT ( 'NONE',  ( -14.53503065994992660, 18.30539601007909667, 3.706133144390057588 ) ) ;
#391713 = CARTESIAN_POINT ( 'NONE',  ( -11.02869800315509785, 8.620725238246397026, -1.969206319431622720 ) ) ;
#391714 = ADVANCED_FACE ( 'NONE', ( #15028 ), #504171, .F. ) ;
#391715 = ORIENTED_EDGE ( 'NONE', *, *, #694315, .T. ) ;
#391716 = CARTESIAN_POINT ( 'NONE',  ( -14.97989577341360601, 27.16199629275098815, -0.7763962171624564368 ) ) ;
#391717 = EDGE_CURVE ( 'NONE', #244915, #342218, #508040, .T. ) ;
#391718 = CARTESIAN_POINT ( 'NONE',  ( 2.454008426691918654, 34.86051610165875303, -14.79790002172154750 ) ) ;
#391720 = CARTESIAN_POINT ( 'NONE',  ( 4.169896549009319386, 0.000000000000000000, 10.77089664838998218 ) ) ;
#391719 = CARTESIAN_POINT ( 'NONE',  ( -12.69172500540392790, 26.09487095097972187, 7.995005817667171222 ) ) ;
#391724 = ADVANCED_FACE ( 'NONE', ( #691198 ), #388958, .T. ) ;
#391723 = CARTESIAN_POINT ( 'NONE',  ( 7.113726011795485249, 7.321752796066172131E-15, -10.19604349844699165 ) ) ;
#391722 = SURFACE_SIDE_STYLE ('',( #25623 ) ) ;
#391721 = CARTESIAN_POINT ( 'NONE',  ( 7.060000000000150600, 1.250000000000200062, -26.89999999999999858 ) ) ;
#391725 = ORIENTED_EDGE ( 'NONE', *, *, #158903, .F. ) ;
#391726 = UNCERTAINTY_MEASURE_WITH_UNIT (LENGTH_MEASURE( 1.000000000000000082E-05 ), #68149, 'distance_accuracy_value', 'NONE');
#391727 = EDGE_CURVE ( 'NONE', #469346, #589829, #527610, .T. ) ;
#391728 = CARTESIAN_POINT ( 'NONE',  ( -12.14797175408009622, -9.619999999999954809, -27.36502577388068502 ) ) ;
#391729 = LINE ( 'NONE', #145204, #537419 ) ;
#391730 = CIRCLE ( 'NONE', #505613, 15.11299999999999244 ) ;
#391732 = FILL_AREA_STYLE ('',( #264626 ) ) ;
#391731 = MECHANICAL_DESIGN_GEOMETRIC_PRESENTATION_REPRESENTATION (  '', ( #543605 ), #36132 ) ;
#391733 = CIRCLE ( 'NONE', #684056, 15.11299999999999422 ) ;
#391734 = VECTOR ( 'NONE', #504835, 1000.000000000000000 ) ;
#391735 = EDGE_CURVE ( 'NONE', #158869, #742616, #277523, .T. ) ;
#391736 = CARTESIAN_POINT ( 'NONE',  ( 14.51755116678196522, 18.67993164556961005, -3.773686277351026241 ) ) ;
#391737 = CARTESIAN_POINT ( 'NONE',  ( -12.67544994503330535, 29.75794282505420796, 7.780688083341499528 ) ) ;
#391738 = CARTESIAN_POINT ( 'NONE',  ( -13.83835005367239646, 31.44280576105693825, -5.787941496039693767 ) ) ;
#391739 = FILL_AREA_STYLE_COLOUR ( '', #454642 ) ;
#391740 = ORIENTED_EDGE ( 'NONE', *, *, #423052, .F. ) ;
#391741 = MECHANICAL_DESIGN_GEOMETRIC_PRESENTATION_REPRESENTATION (  '', ( #340720 ), #442243 ) ;
#391742 = VECTOR ( 'NONE', #140867, 1000.000000000000114 ) ;
#391745 = EDGE_CURVE ( 'NONE', #779678, #435299, #3781, .T. ) ;
#391744 = ORIENTED_EDGE ( 'NONE', *, *, #634967, .F. ) ;
#391743 = CARTESIAN_POINT ( 'NONE',  ( 0.000000000000000000, 0.000000000000000000, 7.875435935273070953 ) ) ;
#391746 =( NAMED_UNIT ( * ) SI_UNIT ( $, .STERADIAN. ) SOLID_ANGLE_UNIT ( ) );
#391748 = SURFACE_STYLE_USAGE ( .BOTH. , #153040 ) ;
#391747 = CARTESIAN_POINT ( 'NONE',  ( 12.71030922571019772, -9.336189891072107727, -28.17551591816130241 ) ) ;
#391750 = ORIENTED_EDGE ( 'NONE', *, *, #605098, .F. ) ;
#391749 =( NAMED_UNIT ( * ) PLANE_ANGLE_UNIT ( ) SI_UNIT ( $, .RADIAN. ) );
#391751 = CARTESIAN_POINT ( 'NONE',  ( 10.34389101100830466, -10.11356995736180409, -27.23965484629940192 ) ) ;
#391752 = CARTESIAN_POINT ( 'NONE',  ( -2.294794568988449246, 35.41500151136148844, -14.82342498745711978 ) ) ;
#391753 = CARTESIAN_POINT ( 'NONE',  ( 1.567244251809582822, -0.6491738246507632315, -146.4052031249999288 ) ) ;
#391754 = EDGE_LOOP ( 'NONE', ( #669090, #20370, #50938, #21448, #168144 ) ) ;
#391755 = CYLINDRICAL_SURFACE ( 'NONE', #339968, 0.1499999999999999667 ) ;
#391756 = ORIENTED_EDGE ( 'NONE', *, *, #465584, .F. ) ;
#391758 = CARTESIAN_POINT ( 'NONE',  ( -2.166989631065549204, -13.69165396772559440, 1.550784934286495256E-15 ) ) ;
#391757 = CARTESIAN_POINT ( 'NONE',  ( -15.15812806053468442, 13.58641686609114174, -15.15812806053447481 ) ) ;
#391759 = VERTEX_POINT ( 'NONE', #515890 ) ;
#391760 = B_SPLINE_CURVE_WITH_KNOTS ( 'NONE', 3,
 ( #323000, #215220, #80065, #632822, #271076, #87972, #748283, #744341, #624965, #330799, #453830, #517299, #760051, #207368, #199553, #151632, #509410, #334704, #573022, #457745, #449950, #576961, #692584, #32126, #565159, #275016, #700404, #20299, #155617, #398221, #640676, #561285, #16384, #263240, #24216 ),
 .UNSPECIFIED., .F., .F.,
 ( 4, 1, 1, 2, 2, 1, 2, 2, 1, 1, 2, 2, 2, 2, 2, 2, 1, 1, 2, 2, 4 ),
 ( 0.000000000000000000, 0.06249999999998084865, 0.09374999999998259725, 0.1093749999999700101, 0.1249999999999574229, 0.1874999999999478750, 0.2187499999999545919, 0.2499999999999613087, 0.3749999999999871214, 0.4374999999999888978, 0.4687499999999902300, 0.4999999999999916733, 0.5624999999999946709, 0.6249999999999977796, 0.6875000000000007772, 0.7500000000000038858, 0.8125000000000068834, 0.8437500000000045519, 0.8593750000000012212, 0.8749999999999978906, 1.000000000000000000 ),
 .UNSPECIFIED. ) ;
#391761 = DIRECTION ( 'NONE',  ( -1.000000000000000000, -0.000000000000000000, -0.000000000000000000 ) ) ;
#391764 = EDGE_CURVE ( 'NONE', #523177, #123639, #161983, .T. ) ;
#391763 = CARTESIAN_POINT ( 'NONE',  ( 8.135000000000129461, -4.014999999999799840, -28.15000000000000213 ) ) ;
#391762 = CARTESIAN_POINT ( 'NONE',  ( 11.64374999999999893, -9.900000000000000355, -27.85000000000000142 ) ) ;
#391766 = CARTESIAN_POINT ( 'NONE',  ( -2.487916263116379145, -13.97348711494120366, 1.599198204416119040E-15 ) ) ;
#391765 = CARTESIAN_POINT ( 'NONE',  ( 6.860472890746031283, 0.02540000000000000244, 11.30258665599283674 ) ) ;
#391767 = CARTESIAN_POINT ( 'NONE',  ( 10.59989255904349825, -9.472647369607912538, -28.21776564307479163 ) ) ;
#391768 = LINE ( 'NONE', #514781, #703447 ) ;
#391769 = CARTESIAN_POINT ( 'NONE',  ( 11.37132423564315786, -9.743400404214551003, -27.30461323580210831 ) ) ;
#391771 = B_SPLINE_CURVE_WITH_KNOTS ( 'NONE', 3,
 ( #382108, #449509, #676487, #318648 ),
 .UNSPECIFIED., .F., .F.,
 ( 4, 4 ),
 ( 0.000000000000000000, 1.000000000000000000 ),
 .UNSPECIFIED. ) ;
#391770 = CARTESIAN_POINT ( 'NONE',  ( -9.789020934929940410, -9.361310592114689300, -28.03849641579980201 ) ) ;
#391772 = AXIS2_PLACEMENT_3D ( 'NONE', #707730, #159015, #524628 ) ;
#391773 = EDGE_CURVE ( 'NONE', #481644, #335030, #154212, .T. ) ;
#391775 = ORIENTED_EDGE ( 'NONE', *, *, #324706, .F. ) ;
#391774 = VERTEX_POINT ( 'NONE', #337199 ) ;
#391777 = CARTESIAN_POINT ( 'NONE',  ( 6.125932346215948954, 60.86883655000000459, -37.99565442984929575 ) ) ;
#391776 = PRESENTATION_LAYER_ASSIGNMENT (  '', '', ( #722113 ) ) ;
#391778 = DIRECTION ( 'NONE',  ( 1.000000000000000000, 0.000000000000000000, 0.000000000000000000 ) ) ;
#391779 = CARTESIAN_POINT ( 'NONE',  ( 11.77121425288759404, 9.147765342035629743, -2.588275032943270659 ) ) ;
#391781 = EDGE_LOOP ( 'NONE', ( #563209, #18137, #591710, #31147 ) ) ;
#391780 = DIRECTION ( 'NONE',  ( 1.000000000000000000, 0.000000000000000000, 0.000000000000000000 ) ) ;
#391782 = EDGE_LOOP ( 'NONE', ( #65479, #517486, #354202, #28240 ) ) ;
#391783 = CARTESIAN_POINT ( 'NONE',  ( -1.600134121687776245, 19.89576774705483331, 15.51337585563675603 ) ) ;
#391785 = ORIENTED_EDGE ( 'NONE', *, *, #498323, .T. ) ;
#391784 = DIRECTION ( 'NONE',  ( 0.1690278272582804164, 0.9856112791625026848, 0.000000000000000000 ) ) ;
#391786 = CARTESIAN_POINT ( 'NONE',  ( -11.07802714729029958, -8.938658069107322746, -2.267544742787966250 ) ) ;
#391788 = CARTESIAN_POINT ( 'NONE',  ( -59.13875542130283947, -8.396042565099005373, 0.8625945555908764995 ) ) ;
#391787 = CARTESIAN_POINT ( 'NONE',  ( 11.20522293496939881, -8.679999999999999716, -3.084974226119299612 ) ) ;
#391789 = LINE ( 'NONE', #566579, #755732 ) ;
#391791 = CARTESIAN_POINT ( 'NONE',  ( -10.76504685212539592, 9.035359386862342745, -2.479784431710181369 ) ) ;
#391790 = CARTESIAN_POINT ( 'NONE',  ( 8.095294117647190646, -3.634999999999790621, -30.66617647058823337 ) ) ;
#391792 = CARTESIAN_POINT ( 'NONE',  ( -4.652818181818181742, 18.92299999999999827, 0.2610148944805215088 ) ) ;
#391793 = ORIENTED_EDGE ( 'NONE', *, *, #130264, .T. ) ;
#391794 = CARTESIAN_POINT ( 'NONE',  ( 20.04060000000000485, 2.261408286369520032E-16, -1.610360000000000014 ) ) ;
#391796 = SURFACE_SIDE_STYLE ('',( #690134 ) ) ;
#391795 = CARTESIAN_POINT ( 'NONE',  ( 21.38060925477461183, 21.89576644385403981, 27.79392763591048521 ) ) ;
#391797 = SURFACE_SIDE_STYLE ('',( #582292 ) ) ;
#391798 = ORIENTED_EDGE ( 'NONE', *, *, #509954, .T. ) ;
#391799 = CARTESIAN_POINT ( 'NONE',  ( -10.02009351572627693, 30.51213113824158540, 11.16233514729213994 ) ) ;
#391800 = FILL_AREA_STYLE_COLOUR ( '', #215823 ) ;
#391801 = CARTESIAN_POINT ( 'NONE',  ( -12.69412954841604346, -9.900005928761233420, -27.10832980568923745 ) ) ;
#391802 = DIRECTION ( 'NONE',  ( -1.000000000000000000, 2.887634826259110225E-15, 2.342249698096820017E-15 ) ) ;
#391803 = CARTESIAN_POINT ( 'NONE',  ( -12.98478960163639329, -8.400000000000005684, -3.246632301492379025 ) ) ;
#391805 = CARTESIAN_POINT ( 'NONE',  ( 6.467498113777089053, 19.60780012936089989, 26.84625042072061163 ) ) ;
#391804 = CARTESIAN_POINT ( 'NONE',  ( -11.34153376690844439, 8.067192765409014754, -3.135583224395665169 ) ) ;
#391806 = DIRECTION ( 'NONE',  ( 4.124796998695241358E-17, -0.8433920007692722320, -0.5372987372387952876 ) ) ;
#391808 = DIRECTION ( 'NONE',  ( -1.000000000000000000, -3.259387222699669870E-16, -3.146741282193379919E-16 ) ) ;
#391807 = CARTESIAN_POINT ( 'NONE',  ( 12.75145626830279255, -7.839999999999976765, -2.276683849253819947 ) ) ;
#391809 =( NAMED_UNIT ( * ) PLANE_ANGLE_UNIT ( ) SI_UNIT ( $, .RADIAN. ) );
#391810 = CARTESIAN_POINT ( 'NONE',  ( 0.000000000000000000, -12.44599999999999795, 0.000000000000000000 ) ) ;
#391811 = CARTESIAN_POINT ( 'NONE',  ( 11.26255508741320277, 8.614605431199114705, -3.209981837625652812 ) ) ;
#391812 = CARTESIAN_POINT ( 'NONE',  ( -13.15000000000000036, 7.499927289557549059, -27.73101929071843585 ) ) ;
#391813 = CARTESIAN_POINT ( 'NONE',  ( -11.48530922571049295, 8.963810108927855680, -2.274484081838639149 ) ) ;
#391815 = EDGE_CURVE ( 'NONE', #26645, #39760, #397595, .T. ) ;
#391814 = CARTESIAN_POINT ( 'NONE',  ( 11.07743745318850337, 9.033876267058550624, -27.48403136658089352 ) ) ;
#391816 =( BOUNDED_CURVE ( )  B_SPLINE_CURVE ( 2, ( #263090, #307178, #553269, #493634, #8377, #748151, #64241, #203348, #4450 ),
 .UNSPECIFIED., .F., .F. ) 
 B_SPLINE_CURVE_WITH_KNOTS ( ( 3, 2, 2, 2, 3 ),
 ( 0.03232840561335543345, 0.03481552580328489688, 0.03730264599321436031, 0.03978976618314381680, 0.04227688637307328023 ),
 .UNSPECIFIED. ) 
 CURVE ( )  GEOMETRIC_REPRESENTATION_ITEM ( )  RATIONAL_B_SPLINE_CURVE ( ( 1.000000000000691447, 0.9238795325105951806, 1.000000000000000000, 0.9238795325112867385, 1.000000000000000000, 0.9238795325112867385, 1.000000000000000000, 0.9238795325112867385, 1.000000000000000000 ) ) 
 REPRESENTATION_ITEM ( '' )  );
#391818 = EDGE_CURVE ( 'NONE', #163961, #128477, #315887, .T. ) ;
#391817 = CARTESIAN_POINT ( 'NONE',  ( 11.75430767767500129, -8.679999999999983729, -2.115025773880729432 ) ) ;
#391819 = CARTESIAN_POINT ( 'NONE',  ( 11.86663806585918479, -8.969669437975422710, -2.561335110352251920 ) ) ;
#391820 = CARTESIAN_POINT ( 'NONE',  ( -13.03110145651866247, 31.56158987341769162, 7.169136895743940308 ) ) ;
#391821 = CARTESIAN_POINT ( 'NONE',  ( -10.65529999999998267, -17.78000000000000469, -17.00529999999999831 ) ) ;
#391822 = ORIENTED_EDGE ( 'NONE', *, *, #534794, .T. ) ;
#391824 = B_SPLINE_CURVE_WITH_KNOTS ( 'NONE', 3,
 ( #269698, #34680, #150266, #519824, #86617, #30768, #281441 ),
 .UNSPECIFIED., .F., .F.,
 ( 4, 1, 1, 1, 4 ),
 ( 0.000000000000000000, 0.2933399106183913196, 0.5020520830055968942, 0.7523449012860264906, 1.000000000000000000 ),
 .UNSPECIFIED. ) ;
#391823 = CARTESIAN_POINT ( 'NONE',  ( 12.96463842074650152, -8.679999999999981952, -3.084974226119300500 ) ) ;
#391825 = AXIS2_PLACEMENT_3D ( 'NONE', #628005, #393404, #572140 ) ;
#391826 = PRESENTATION_LAYER_ASSIGNMENT (  '', '', ( #214088 ) ) ;
#391827 = ORIENTED_EDGE ( 'NONE', *, *, #160215, .T. ) ;
#391829 = CARTESIAN_POINT ( 'NONE',  ( 1.177591852784712012, -14.22653999999998753, -4.436770219036404228 ) ) ;
#391828 = PRESENTATION_STYLE_ASSIGNMENT (( #376247 ) ) ;
#391830 = CARTESIAN_POINT ( 'NONE',  ( 2.350110802895332807, 0.9734477676387653933, 146.2881250000000080 ) ) ;
#391832 = VERTEX_POINT ( 'NONE', #400744 ) ;
#391831 = ORIENTED_EDGE ( 'NONE', *, *, #482127, .T. ) ;
#391834 = FILL_AREA_STYLE_COLOUR ( '', #179255 ) ;
#391833 = CARTESIAN_POINT ( 'NONE',  ( 13.13055869700713707, 2.681620243487567556, -7.453485448938201863 ) ) ;
#391836 = EDGE_CURVE ( 'NONE', #17789, #292316, #404643, .T. ) ;
#391835 = CARTESIAN_POINT ( 'NONE',  ( 5.488737369677863853, 14.43072315835034836, 2.645575847565971195 ) ) ;
#391838 = CARTESIAN_POINT ( 'NONE',  ( -10.16625029293440186, -9.172296871338341262, -27.85000000000000142 ) ) ;
#391837 = PLANE ( 'NONE',  #725028 ) ;
#391842 = ORIENTED_EDGE ( 'NONE', *, *, #186667, .F. ) ;
#391841 = CIRCLE ( 'NONE', #760237, 13.14450000000000074 ) ;
#391840 = LINE ( 'NONE', #208862, #97351 ) ;
#391839 = DIRECTION ( 'NONE',  ( 9.198920950476399384E-17, 0.000000000000000000, -1.000000000000000000 ) ) ;
#391843 = VERTEX_POINT ( 'NONE', #26821 ) ;
#391844 = ADVANCED_FACE ( 'NONE', ( #519810, #460217 ), #392896, .F. ) ;
#391845 = CARTESIAN_POINT ( 'NONE',  ( -11.27297175408008911, -10.18000000000000327, -28.33497422611928940 ) ) ;
#391846 = CARTESIAN_POINT ( 'NONE',  ( -10.78015759582459943, 8.832108625533800605, -27.47814150365280028 ) ) ;
#391847 = VECTOR ( 'NONE', #177278, 1000.000000000000000 ) ;
#391848 = AXIS2_PLACEMENT_3D ( 'NONE', #689984, #570376, #272391 ) ;
#391851 = CARTESIAN_POINT ( 'NONE',  ( 11.49225429857404812, 8.312021551520111018, -1.976322384070005711 ) ) ;
#391850 = CARTESIAN_POINT ( 'NONE',  ( -11.48687293496970341, 9.035359386862342745, -2.479784431710181369 ) ) ;
#391849 = CARTESIAN_POINT ( 'NONE',  ( -10.94097323919899800, 7.853191556305559651, -27.65866259804499805 ) ) ;
#391852 = FILL_AREA_STYLE ('',( #149262 ) ) ;
#391853 = B_SPLINE_CURVE_WITH_KNOTS ( 'NONE', 3,
 ( #694355, #201317, #276780, #574806, #392133, #145596, #638525, #85830, #141711, #268945, #563043, #634572 ),
 .UNSPECIFIED., .F., .F.,
 ( 4, 1, 1, 1, 1, 1, 1, 1, 1, 4 ),
 ( 0.000000000000000000, 0.07888296556135220017, 0.1535887291843620883, 0.2250456132679488075, 0.2943126887733326091, 0.3625510615330703179, 0.4309742271016134829, 0.5007860452819128394, 0.7340470673148112857, 0.9999999999999998890 ),
 .UNSPECIFIED. ) ;
#391854 = EDGE_CURVE ( 'NONE', #218023, #401292, #619852, .T. ) ;
#391856 = CARTESIAN_POINT ( 'NONE',  ( -11.28849267983620308, -8.999999999999966249, -27.33038475772930909 ) ) ;
#391855 = CARTESIAN_POINT ( 'NONE',  ( 12.90578133648809889, -10.18938090109869954, -28.35122242344310095 ) ) ;
#391857 = CARTESIAN_POINT ( 'NONE',  ( -12.21611211031605748, 8.729750431751993389, -27.30816693770695736 ) ) ;
#391859 = CARTESIAN_POINT ( 'NONE',  ( -2.524825963847709964, 4.165697224841728996, 25.98273640350483760 ) ) ;
#391858 = CARTESIAN_POINT ( 'NONE',  ( -101.1330811254694169, 6.984744990924973251, 152.3999999999999773 ) ) ;
#391862 = ORIENTED_EDGE ( 'NONE', *, *, #371809, .T. ) ;
#391861 =( NAMED_UNIT ( * ) PLANE_ANGLE_UNIT ( ) SI_UNIT ( $, .RADIAN. ) );
#391860 = CARTESIAN_POINT ( 'NONE',  ( 10.93581510423831915, -8.675555960075730155, -3.172135918563443457 ) ) ;
#391863 = EDGE_CURVE ( 'NONE', #187417, #201894, #145280, .T. ) ;
#391864 = CARTESIAN_POINT ( 'NONE',  ( -58.21265675832800923, -7.262428249050006279, 0.8188161682530001872 ) ) ;
#391865 = VERTEX_POINT ( 'NONE', #192359 ) ;
#391866 = DIRECTION ( 'NONE',  ( 0.8949343616013537561, 1.602879288465281665E-16, 0.4461978131111551948 ) ) ;
#391867 = CARTESIAN_POINT ( 'NONE',  ( -12.73078133648840016, 8.110619098901230117, -2.098777576556849933 ) ) ;
#391868 = VECTOR ( 'NONE', #79397, 1000.000000000000000 ) ;
#391869 =( LENGTH_UNIT ( ) NAMED_UNIT ( * ) SI_UNIT ( .MILLI., .METRE. ) );
#391870 = STYLED_ITEM ( 'NONE', ( #215036 ), #787344 ) ;
#391871 = VECTOR ( 'NONE', #331818, 1000.000000000000227 ) ;
#391874 = VERTEX_POINT ( 'NONE', #252085 ) ;
#391873 = DIRECTION ( 'NONE',  ( 0.000000000000000000, -1.000000000000000000, 0.000000000000000000 ) ) ;
#391872 = VECTOR ( 'NONE', #780815, 1000.000000000000000 ) ;
#391875 = EDGE_CURVE ( 'NONE', #137772, #120916, #169790, .T. ) ;
#391876 = CARTESIAN_POINT ( 'NONE',  ( 14.16616195322448846, 24.62159311689988073, 4.530562761682392470 ) ) ;
#391877 = CARTESIAN_POINT ( 'NONE',  ( -11.35868817879910075, 7.919536310074279939, -28.26347127719220254 ) ) ;
#391879 = VERTEX_POINT ( 'NONE', #591193 ) ;
#391878 = ORIENTED_EDGE ( 'NONE', *, *, #535090, .F. ) ;
#391881 = CARTESIAN_POINT ( 'NONE',  ( -37.25033219142968477, -4.488176189117624837, -11.66925967334938363 ) ) ;
#391880 = CARTESIAN_POINT ( 'NONE',  ( -9.704825420080119613, -15.41959529048997091, 7.586657741038555613 ) ) ;
#391882 = VECTOR ( 'NONE', #43717, 1000.000000000000000 ) ;
#391883 = STYLED_ITEM ( 'NONE', ( #206486 ), #635720 ) ;
#391884 = AXIS2_PLACEMENT_3D ( 'NONE', #766178, #277238, #273328 ) ;
#391886 = CARTESIAN_POINT ( 'NONE',  ( 21.38287294083538370, 22.04393863608169113, 26.95440795301136205 ) ) ;
#391885 = CARTESIAN_POINT ( 'NONE',  ( 12.07323840629092082, -9.414693898207936229, -27.55391034493626279 ) ) ;
#391887 = CARTESIAN_POINT ( 'NONE',  ( 1.145491391601667130, 19.05000000000001492, -11.19453967000866434 ) ) ;
#391889 = EDGE_CURVE ( 'NONE', #777865, #153592, #741072, .T. ) ;
#391888 = STYLED_ITEM ( 'NONE', ( #90703 ), #535135 ) ;
#391892 = ORIENTED_EDGE ( 'NONE', *, *, #774361, .F. ) ;
#391891 = ORIENTED_EDGE ( 'NONE', *, *, #311234, .F. ) ;
#391890 = CARTESIAN_POINT ( 'NONE',  ( 7.663503702436885945, 1.589841645284958957E-14, -11.30476762375569066 ) ) ;
#391894 = VECTOR ( 'NONE', #451465, 1000.000000000000227 ) ;
#391893 = CARTESIAN_POINT ( 'NONE',  ( 1.108209038230193677, 1.108209038230234311, -146.3555937499999402 ) ) ;
#391897 = B_SPLINE_CURVE_WITH_KNOTS ( 'NONE', 3,
 ( #103760, #588899, #44144, #286998, #334932, #577188, #32349, #239003, #544876, #290918, #775936, #533189 ),
 .UNSPECIFIED., .F., .F.,
 ( 4, 2, 2, 2, 2, 4 ),
 ( 0.000000000000000000, 0.08739910077775137065, 0.1747982015555027413, 0.3495964031110113668, 0.5243946046665199923, 0.6991928062220286177 ),
 .UNSPECIFIED. ) ;
#391896 = CARTESIAN_POINT ( 'NONE',  ( -9.705418157252442057, 14.45428585043090131, 1.745752940119585261 ) ) ;
#391895 = CARTESIAN_POINT ( 'NONE',  ( -4.862052901696150009, 1.765000000000242153, -29.35000000000002984 ) ) ;
#391898 = FILL_AREA_STYLE_COLOUR ( '', #177618 ) ;
#391899 = CARTESIAN_POINT ( 'NONE',  ( -12.23750000000010196, -9.899999999999961275, -26.81076951545870912 ) ) ;
#391900 = CARTESIAN_POINT ( 'NONE',  ( -13.05290059594613439, -16.12899999999999423, 5.967281868478363727 ) ) ;
#391902 = CARTESIAN_POINT ( 'NONE',  ( -58.50569821414300975, 1.082110373918997448, 8.011935065099001108 ) ) ;
#391901 = CARTESIAN_POINT ( 'NONE',  ( -58.80127949962702871, -8.298800009146813039, -2.820118659999972799 ) ) ;
#391903 = LINE ( 'NONE', #25812, #643900 ) ;
#391904 = CARTESIAN_POINT ( 'NONE',  ( 12.29380508741320277, 8.401097362187703865, -3.246631370356830804 ) ) ;
#391906 = CARTESIAN_POINT ( 'NONE',  ( 43.07640627719451487, 60.86883655000000459, -26.39102110702855342 ) ) ;
#391905 = CARTESIAN_POINT ( 'NONE',  ( -5.992342758473138353, -1.422987062002661007, -138.9961295061258397 ) ) ;
#391907 = CARTESIAN_POINT ( 'NONE',  ( 9.920364669821468695, -7.964079267204298596, -2.093449496138078736 ) ) ;
#391909 = DIRECTION ( 'NONE',  ( 0.000000000000000000, 0.000000000000000000, -1.000000000000000000 ) ) ;
#391908 = VECTOR ( 'NONE', #378096, 1000.000000000000000 ) ;
#391911 = STYLED_ITEM ( 'NONE', ( #17176 ), #41464 ) ;
#391910 = B_SPLINE_CURVE_WITH_KNOTS ( 'NONE', 3,
 ( #496062, #738837, #687045, #265504 ),
 .UNSPECIFIED., .F., .F.,
 ( 4, 4 ),
 ( 0.9545943253607669376, 1.000000000000000000 ),
 .UNSPECIFIED. ) ;
#391912 = DIRECTION ( 'NONE',  ( 7.319978955767538554E-17, 0.9990482637799678045, 0.04361842085898848947 ) ) ;
#391913 = STYLED_ITEM ( 'NONE', ( #70336 ), #767122 ) ;
#391914 = CIRCLE ( 'NONE', #531362, 3.174999999999998490 ) ;
#391915 = LINE ( 'NONE', #101201, #4529 ) ;
#391918 = CARTESIAN_POINT ( 'NONE',  ( 11.33078133648809960, -8.110619098901219459, -2.098777576556889901 ) ) ;
#391917 = CARTESIAN_POINT ( 'NONE',  ( 21.51986959274008626, 18.25543854335622385, 27.86225042072061697 ) ) ;
#391916 = AXIS2_PLACEMENT_3D ( 'NONE', #736216, #604949, #485623 ) ;
#391920 = CARTESIAN_POINT ( 'NONE',  ( -13.43660000000000565, 2.499361363463531216, -4.687567618140570325 ) ) ;
#391919 = PRESENTATION_LAYER_ASSIGNMENT (  '', '', ( #594932 ) ) ;
#391921 = VECTOR ( 'NONE', #290684, 1000.000000000000000 ) ;
#391922 = CARTESIAN_POINT ( 'NONE',  ( -24.19999999999999929, 13.05787354303702408, 18.19999999999999929 ) ) ;
#391923 = DIRECTION ( 'NONE',  ( -4.829843162647550347E-15, 1.185131233128609893E-15, -1.000000000000000000 ) ) ;
#391925 = DIRECTION ( 'NONE',  ( 1.131240564625439637E-16, 4.690997416412392070E-17, 1.000000000000000000 ) ) ;
#391924 = CARTESIAN_POINT ( 'NONE',  ( 2.831954707804276605, 14.72080940754403677, 1.118016431133509458 ) ) ;
#391926 = SURFACE_STYLE_USAGE ( .BOTH. , #21891 ) ;
#391927 = CARTESIAN_POINT ( 'NONE',  ( 9.795206268302788288, -8.821789429500494606, -3.090129585410818169 ) ) ;
#391928 = CARTESIAN_POINT ( 'NONE',  ( -13.46200000000000507, -13.41601267738586145, -2.565762394523175782 ) ) ;
#391929 = CARTESIAN_POINT ( 'NONE',  ( -11.22437293496970057, 8.504109736069331404, -3.150237369555670242 ) ) ;
#391930 = PLANE ( 'NONE',  #426695 ) ;
#391931 =( NAMED_UNIT ( * ) SI_UNIT ( $, .STERADIAN. ) SOLID_ANGLE_UNIT ( ) );
#391932 = B_SPLINE_CURVE_WITH_KNOTS ( 'NONE', 3,
 ( #378304, #83660, #680491, #310867, #322616, #4217, #75802, #612782, #688326, #493393, #199171, #616743, #564799, #12092, #556969, #445659, #441764, #628514, #318699, #143440, #382164, #19932, #560910, #386074, #684352, #255045 ),
 .UNSPECIFIED., .F., .F.,
 ( 4, 2, 2, 2, 2, 2, 2, 2, 2, 2, 2, 2, 4 ),
 ( 0.000000000000000000, 0.2500000000000000000, 0.2656250000000000555, 0.2812500000000000555, 0.3125000000000000555, 0.3750000000000000555, 0.5000000000000000000, 0.7500000000000001110, 0.7656250000000000000, 0.7812500000000000000, 0.8125000000000000000, 0.8750000000000000000, 1.000000000000000000 ),
 .UNSPECIFIED. ) ;
#391933 = CARTESIAN_POINT ( 'NONE',  ( 12.87713842074649406, -10.46000000000000618, -27.52668384925382838 ) ) ;
#391934 =( NAMED_UNIT ( * ) PLANE_ANGLE_UNIT ( ) SI_UNIT ( $, .RADIAN. ) );
#391935 = CARTESIAN_POINT ( 'NONE',  ( 12.58426756234160315, 26.09486586896947813, -7.927316098664363153 ) ) ;
#391936 =( GEOMETRIC_REPRESENTATION_CONTEXT ( 3 ) GLOBAL_UNCERTAINTY_ASSIGNED_CONTEXT ( ( #370122 ) ) GLOBAL_UNIT_ASSIGNED_CONTEXT ( ( #668359, #258703, #608578 ) ) REPRESENTATION_CONTEXT ( 'NONE', 'WORKASPACE' ) );
#391939 = ORIENTED_EDGE ( 'NONE', *, *, #320457, .F. ) ;
#391938 = DIRECTION ( 'NONE',  ( -2.984779340913810239E-15, -1.000000000000000000, -2.084715539966450235E-15 ) ) ;
#391937 = CARTESIAN_POINT ( 'NONE',  ( -1.317871428794470834, 34.83198526408590112, -14.81599137048397097 ) ) ;
#391940 = ORIENTED_EDGE ( 'NONE', *, *, #279885, .F. ) ;
#391941 = CARTESIAN_POINT ( 'NONE',  ( 14.48827931610950159, 18.33121232216004870, -3.884566527884772746 ) ) ;
#391943 = VERTEX_POINT ( 'NONE', #128726 ) ;
#391942 = CARTESIAN_POINT ( 'NONE',  ( 11.32850613644684934, 7.964744243285304393, -27.24870117917857115 ) ) ;
#391944 = ORIENTED_EDGE ( 'NONE', *, *, #297499, .T. ) ;
#391945 = B_SPLINE_CURVE_WITH_KNOTS ( 'NONE', 3,
 ( #17942, #463138, #578491, #514914 ),
 .UNSPECIFIED., .F., .F.,
 ( 4, 4 ),
 ( 0.000000000000000000, 1.000000000000000000 ),
 .UNSPECIFIED. ) ;
#391946 = CARTESIAN_POINT ( 'NONE',  ( -13.43660000000000565, -13.47870887991750521, -2.299504483130771160 ) ) ;
#391947 = FACE_OUTER_BOUND ( 'NONE', #710345, .T. ) ;
#391949 = VERTEX_POINT ( 'NONE', #173709 ) ;
#391948 = VERTEX_POINT ( 'NONE', #46445 ) ;
#391950 = CARTESIAN_POINT ( 'NONE',  ( 10.27266627754732298, 34.23392658661398258, 26.87511149693647283 ) ) ;
#391951 = COLOUR_RGB ( '',1.000000000000000000, 1.000000000000000000, 1.000000000000000000 ) ;
#391953 = ORIENTED_EDGE ( 'NONE', *, *, #477413, .F. ) ;
#391952 = PRESENTATION_STYLE_ASSIGNMENT (( #634401 ) ) ;
#391954 = ORIENTED_EDGE ( 'NONE', *, *, #106392, .T. ) ;
#391955 = CARTESIAN_POINT ( 'NONE',  ( 1.304383882693229912, -14.22399999999998599, -4.907943795019257038 ) ) ;
#391956 =( GEOMETRIC_REPRESENTATION_CONTEXT ( 3 ) GLOBAL_UNCERTAINTY_ASSIGNED_CONTEXT ( ( #90855 ) ) GLOBAL_UNIT_ASSIGNED_CONTEXT ( ( #485992, #116382, #243659 ) ) REPRESENTATION_CONTEXT ( 'NONE', 'WORKASPACE' ) );
#391957 = CARTESIAN_POINT ( 'NONE',  ( 12.21493817879879984, 8.082128854676149388, -2.051582468031410311 ) ) ;
#391960 = ORIENTED_EDGE ( 'NONE', *, *, #433306, .T. ) ;
#391959 = ADVANCED_FACE ( 'NONE', ( #778233 ), #780571, .T. ) ;
#391958 = CARTESIAN_POINT ( 'NONE',  ( -11.12092647779619803, 8.935236726878480695, -2.787288265082189298 ) ) ;
#391962 = EDGE_LOOP ( 'NONE', ( #408218, #631621, #553405, #579942 ) ) ;
#391961 =( NAMED_UNIT ( * ) SI_UNIT ( $, .STERADIAN. ) SOLID_ANGLE_UNIT ( ) );
#391965 = ORIENTED_EDGE ( 'NONE', *, *, #619380, .F. ) ;
#391964 = CARTESIAN_POINT ( 'NONE',  ( -11.23478960163640394, 8.399999999999993250, -3.246632301492350159 ) ) ;
#391963 = COLOUR_RGB ( '',0.7764705882352941346, 0.7568627450980391913, 0.7372549019607843590 ) ;
#391966 = ORIENTED_EDGE ( 'NONE', *, *, #686484, .F. ) ;
#391969 = VERTEX_POINT ( 'NONE', #645210 ) ;
#391968 = ADVANCED_FACE ( 'NONE', ( #104146 ), #347090, .T. ) ;
#391967 = CARTESIAN_POINT ( 'NONE',  ( -2.719894282484894621, 14.45822512611425026, 1.595318071026077256 ) ) ;
#391971 = CARTESIAN_POINT ( 'NONE',  ( 10.64044021959552211, -9.899994232951204509, -27.22423415319715545 ) ) ;
#391970 = CARTESIAN_POINT ( 'NONE',  ( 2.115189733509573942E-16, 28.87999999999999545, 45.32279999999999376 ) ) ;
#391972 = CARTESIAN_POINT ( 'NONE',  ( -11.50985426826329672, 9.047517864288579403, -27.72748394114760373 ) ) ;
#391973 = ORIENTED_EDGE ( 'NONE', *, *, #26708, .F. ) ;
#391974 = VECTOR ( 'NONE', #666284, 1000.000000000000000 ) ;
#391975 = PRESENTATION_LAYER_ASSIGNMENT (  '', '', ( #734848 ) ) ;
#391977 = ADVANCED_FACE ( 'NONE', ( #223653 ), #113738, .T. ) ;
#391976 = CARTESIAN_POINT ( 'NONE',  ( -12.94352548380997270, 26.62761826417488109, 7.326068632389836743 ) ) ;
#391978 = CARTESIAN_POINT ( 'NONE',  ( 14.93495833349502533, 26.69448821626623314, 1.395357044756255105 ) ) ;
#391979 = UNCERTAINTY_MEASURE_WITH_UNIT (LENGTH_MEASURE( 1.000000000000000082E-05 ), #687482, 'distance_accuracy_value', 'NONE');
#391980 = LINE ( 'NONE', #224678, #99526 ) ;
#391984 = EDGE_CURVE ( 'NONE', #665001, #278863, #118702, .T. ) ;
#391983 = ORIENTED_EDGE ( 'NONE', *, *, #169797, .F. ) ;
#391982 = CARTESIAN_POINT ( 'NONE',  ( 6.029605240356965545, -1.292593622793096753, -140.6219708632726508 ) ) ;
#391981 = CARTESIAN_POINT ( 'NONE',  ( 11.59807629977260035, -7.833106148390418078, -2.927296317828741667 ) ) ;
#391985 = B_SPLINE_CURVE_WITH_KNOTS ( 'NONE', 3,
 ( #743564, #381759, #333901, #318287, #27431, #206587, #512557 ),
 .UNSPECIFIED., .F., .F.,
 ( 4, 3, 4 ),
 ( 1.072867218403649511E-16, 0.0005642421518624616888, 0.0007531392647596422702 ),
 .UNSPECIFIED. ) ;
#391986 = DIRECTION ( 'NONE',  ( -1.000000000000000000, 0.000000000000000000, 0.000000000000000000 ) ) ;
#391988 = VERTEX_POINT ( 'NONE', #728331 ) ;
#391987 =( NAMED_UNIT ( * ) PLANE_ANGLE_UNIT ( ) SI_UNIT ( $, .RADIAN. ) );
#391989 = CARTESIAN_POINT ( 'NONE',  ( -58.10127950000001107, -1.311003970362055284E-15, 11.01048089999999924 ) ) ;
#391990 = CARTESIAN_POINT ( 'NONE',  ( -58.30397401779803346, -8.388022699507812874, 0.8377303445900257106 ) ) ;
#391991 = VERTEX_POINT ( 'NONE', #4275 ) ;
#391992 = CARTESIAN_POINT ( 'NONE',  ( -11.02862308183639861, -8.179204040819209709, -1.969004211512992208 ) ) ;
#391994 = ORIENTED_EDGE ( 'NONE', *, *, #93432, .T. ) ;
#391993 = CARTESIAN_POINT ( 'NONE',  ( 2.381997949713479112, -13.16953592834697240, 1.009663273127126004E-15 ) ) ;
#391995 = FACE_OUTER_BOUND ( 'NONE', #658561, .T. ) ;
#391996 = ORIENTED_EDGE ( 'NONE', *, *, #55235, .F. ) ;
#391998 = CARTESIAN_POINT ( 'NONE',  ( 7.635000000000000675, 7.074999999999999289, -25.75000000000000000 ) ) ;
#391997 = CARTESIAN_POINT ( 'NONE',  ( 12.54180767767500093, -10.45999999999999908, -28.17331615074618156 ) ) ;
#392000 =( LENGTH_UNIT ( ) NAMED_UNIT ( * ) SI_UNIT ( .MILLI., .METRE. ) );
#391999 = CARTESIAN_POINT ( 'NONE',  ( 13.26451049422360029, 18.69868112107128155, -6.727561175320462716 ) ) ;
#392001 = AXIS2_PLACEMENT_3D ( 'NONE', #711171, #349436, #229973 ) ;
#392002 = CARTESIAN_POINT ( 'NONE',  ( 10.67922175407990082, -7.978210570499467913, -2.109870414589209542 ) ) ;
#392004 = ORIENTED_EDGE ( 'NONE', *, *, #343087, .T. ) ;
#392003 = FACE_OUTER_BOUND ( 'NONE', #497661, .T. ) ;
#392007 = SURFACE_STYLE_USAGE ( .BOTH. , #93559 ) ;
#392006 = CARTESIAN_POINT ( 'NONE',  ( 10.02235426826299935, 8.505150221526280419, -2.039053828027929782 ) ) ;
#392005 = CARTESIAN_POINT ( 'NONE',  ( 12.42926411984636559, -10.02383867309799648, -27.29477815825875453 ) ) ;
#392010 = ADVANCED_FACE ( 'NONE', ( #56273 ), #366571, .F. ) ;
#392009 = CARTESIAN_POINT ( 'NONE',  ( -139.6999999999999886, 0.9473000000000015852, -10.14729999999999777 ) ) ;
#392008 = CARTESIAN_POINT ( 'NONE',  ( -16.50000000000000000, 78.00000000000000000, -21.68376618407355139 ) ) ;
#392011 = CARTESIAN_POINT ( 'NONE',  ( 12.45918960163611544, -8.399999999999982592, -1.953367698507629369 ) ) ;
#392014 = EDGE_CURVE ( 'NONE', #644236, #13215, #270765, .T. ) ;
#392013 = ORIENTED_EDGE ( 'NONE', *, *, #19314, .F. ) ;
#392012 = CARTESIAN_POINT ( 'NONE',  ( 4.759319223680730460, 14.44989999999998886, -8.219415740614797627 ) ) ;
#392015 = CIRCLE ( 'NONE', #671289, 0.1000000000000028644 ) ;
#392016 = CARTESIAN_POINT ( 'NONE',  ( 5.958198177956189667, 19.04999999999999716, -14.39693921425104328 ) ) ;
#392017 = CARTESIAN_POINT ( 'NONE',  ( -60.50578309557863577, 1.867586368699716926E-15, -15.25000000000002487 ) ) ;
#392018 = EDGE_CURVE ( 'NONE', #157848, #410860, #762219, .T. ) ;
#392019 = VECTOR ( 'NONE', #711575, 1000.000000000000000 ) ;
#392020 = DIRECTION ( 'NONE',  ( 0.000000000000000000, 0.000000000000000000, -1.000000000000000000 ) ) ;
#392021 = CARTESIAN_POINT ( 'NONE',  ( -11.95932601316950006, 8.849999999999999645, -27.07057713659399667 ) ) ;
#392022 = ORIENTED_EDGE ( 'NONE', *, *, #384811, .T. ) ;
#392024 = CARTESIAN_POINT ( 'NONE',  ( -10.21059490919875756, -17.09686999126948592, 8.450377310382904739 ) ) ;
#392023 = CARTESIAN_POINT ( 'NONE',  ( 10.86818760159640718, 7.970139048518041669, -28.34950889045202516 ) ) ;
#392026 = ADVANCED_FACE ( 'NONE', ( #318766, #560975 ), #207063, .F. ) ;
#392025 = CARTESIAN_POINT ( 'NONE',  ( -10.04175981112949856, -9.256632342860203977, -27.72826919673871870 ) ) ;
#392027 = CARTESIAN_POINT ( 'NONE',  ( 10.03703133648810919, 7.743354028957936563, -27.72575682329360092 ) ) ;
#392029 = CARTESIAN_POINT ( 'NONE',  ( 6.467498113777089053, 19.60780012936089989, 26.59595305606342208 ) ) ;
#392028 = FACE_OUTER_BOUND ( 'NONE', #741786, .T. ) ;
#392032 = CARTESIAN_POINT ( 'NONE',  ( 5.930597073527849261, 3.388131789017201356E-18, 11.16342243987402938 ) ) ;
#392031 = CARTESIAN_POINT ( 'NONE',  ( 13.91224989991980010, 10.87347271691398021, -2.963225437823640007 ) ) ;
#392030 = CARTESIAN_POINT ( 'NONE',  ( 2.550694353264108958E-16, 2.082800000000001539, -144.2719999999999629 ) ) ;
#392033 = B_SPLINE_CURVE_WITH_KNOTS ( 'NONE', 3,
 ( #131525, #195114, #758495, #456219 ),
 .UNSPECIFIED., .F., .F.,
 ( 4, 4 ),
 ( 0.000000000000000000, 1.000000000000000000 ),
 .UNSPECIFIED. ) ;
#392034 = CARTESIAN_POINT ( 'NONE',  ( 12.21050981112930423, 8.116470791611757107, -28.34108699435832435 ) ) ;
#392036 =( GEOMETRIC_REPRESENTATION_CONTEXT ( 3 ) GLOBAL_UNCERTAINTY_ASSIGNED_CONTEXT ( ( #384697 ) ) GLOBAL_UNIT_ASSIGNED_CONTEXT ( ( #138111, #392453, #452012 ) ) REPRESENTATION_CONTEXT ( 'NONE', 'WORKASPACE' ) );
#392035 = CARTESIAN_POINT ( 'NONE',  ( 13.72564540687909584, 20.32561767154594889, -6.050344075137383371 ) ) ;
#392037 = LINE ( 'NONE', #93581, #284828 ) ;
#392038 = CARTESIAN_POINT ( 'NONE',  ( 10.75730626830280023, 7.974916042985180198, -2.235440499385030311 ) ) ;
#392039 =( NAMED_UNIT ( * ) PLANE_ANGLE_UNIT ( ) SI_UNIT ( $, .RADIAN. ) );
#392040 = CARTESIAN_POINT ( 'NONE',  ( -10.45854611713523497, -15.48375333915367058, 5.831638486484167494 ) ) ;
#392041 = CARTESIAN_POINT ( 'NONE',  ( 14.10595848418676823, 29.76830872350917900, 4.714665023525294707 ) ) ;
#392043 = CARTESIAN_POINT ( 'NONE',  ( -12.54688960163639955, -7.839999999999999858, -2.600000000000000089 ) ) ;
#392042 = CARTESIAN_POINT ( 'NONE',  ( 11.25559825417212600, 8.795683823211989605, -28.25609277136064534 ) ) ;
#392045 = CARTESIAN_POINT ( 'NONE',  ( 7.457622790844959049, 0.02540000000000000244, 9.922432937562387423 ) ) ;
#392044 = DIRECTION ( 'NONE',  ( -0.9992896723859503449, 0.03768488639733556106, -0.000000000000000000 ) ) ;
#392046 = B_SPLINE_CURVE_WITH_KNOTS ( 'NONE', 3,
 ( #757721, #18020, #260957, #201178, #21948, #630511 ),
 .UNSPECIFIED., .F., .F.,
 ( 4, 2, 4 ),
 ( 0.000000000000000000, 0.5000000000000000000, 1.000000000000000000 ),
 .UNSPECIFIED. ) ;
#392047 = ORIENTED_EDGE ( 'NONE', *, *, #442100, .T. ) ;
#392048 = CARTESIAN_POINT ( 'NONE',  ( 2.006941930835437926, 2.952015046558480904, -6.955899999999997085 ) ) ;
#392049 = COLOUR_RGB ( '',1.000000000000000000, 1.000000000000000000, 1.000000000000000000 ) ;
#392050 = CARTESIAN_POINT ( 'NONE',  ( 12.19180767767500484, -8.959999999999972431, -2.923316150746199771 ) ) ;
#392051 = CARTESIAN_POINT ( 'NONE',  ( -15.40000000000000036, 77.99999999997450573, 28.40000000000000213 ) ) ;
#392053 = CARTESIAN_POINT ( 'NONE',  ( 14.99789127354191542, 25.68428057910674411, 0.2515101472605111299 ) ) ;
#392052 =( LENGTH_UNIT ( ) NAMED_UNIT ( * ) SI_UNIT ( .MILLI., .METRE. ) );
#392054 =( GEOMETRIC_REPRESENTATION_CONTEXT ( 3 ) GLOBAL_UNCERTAINTY_ASSIGNED_CONTEXT ( ( #702038 ) ) GLOBAL_UNIT_ASSIGNED_CONTEXT ( ( #463077, #705791, #160960 ) ) REPRESENTATION_CONTEXT ( 'NONE', 'WORKASPACE' ) );
#392057 = ORIENTED_EDGE ( 'NONE', *, *, #64960, .F. ) ;
#392056 = CARTESIAN_POINT ( 'NONE',  ( -12.13865628806648722, -10.36925807542207423, -27.42965434920276380 ) ) ;
#392055 = AXIS2_PLACEMENT_3D ( 'NONE', #755005, #337509, #452761 ) ;
#392058 = CARTESIAN_POINT ( 'NONE',  ( 7.187269458744199646, 35.07238208470341334, 13.16598487494964331 ) ) ;
#392061 = CARTESIAN_POINT ( 'NONE',  ( -13.65000000000027214, 8.784800873055498727, -2.464381829774671573 ) ) ;
#392060 = CARTESIAN_POINT ( 'NONE',  ( 11.27652093492969776, 8.617656912806591407, -28.47202494930433048 ) ) ;
#392059 = CARTESIAN_POINT ( 'NONE',  ( -12.69999999999998863, 63.50000000000001421, 0.000000000000000000 ) ) ;
#392062 = CARTESIAN_POINT ( 'NONE',  ( -10.94024685212540682, 7.764640613137676617, -27.97021556828983435 ) ) ;
#392064 = CARTESIAN_POINT ( 'NONE',  ( -1.802204748529183442, 18.56639942220914818, 30.56779543451447978 ) ) ;
#392063 = LINE ( 'NONE', #396015, #541593 ) ;
#392065 = CARTESIAN_POINT ( 'NONE',  ( -13.91854148224186538, 19.04956356874647838, 5.592334316777783698 ) ) ;
#392066 = EDGE_CURVE ( 'NONE', #475655, #680348, #259481, .T. ) ;
#392067 = CARTESIAN_POINT ( 'NONE',  ( 9.941039601636120437, 8.928259767230921184, -2.414146244791440132 ) ) ;
#392069 = CARTESIAN_POINT ( 'NONE',  ( -101.5266028633534034, 7.959143133355461863, 152.3000000000000114 ) ) ;
#392068 = CARTESIAN_POINT ( 'NONE',  ( 11.70994800315479978, 8.398865872647448327, -1.931704397740750645 ) ) ;
#392070 = EDGE_CURVE ( 'NONE', #122906, #760512, #684411, .T. ) ;
#392071 = UNCERTAINTY_MEASURE_WITH_UNIT (LENGTH_MEASURE( 1.000000000000000082E-05 ), #30390, 'distance_accuracy_value', 'NONE');
#392072 = AXIS2_PLACEMENT_3D ( 'NONE', #410070, #47914, #238822 ) ;
#392075 = VERTEX_POINT ( 'NONE', #636431 ) ;
#392074 = CARTESIAN_POINT ( 'NONE',  ( -4.948317995470692843, 1.236264793791645920E-14, -12.19583638129456737 ) ) ;
#392073 = CARTESIAN_POINT ( 'NONE',  ( -11.53494800315510105, -9.899999999999961275, -28.51829656459083395 ) ) ;
#392078 = VERTEX_POINT ( 'NONE', #755757 ) ;
#392077 = CARTESIAN_POINT ( 'NONE',  ( -5.799999999999999822, -8.099999999999999645, -37.29500000000000171 ) ) ;
#392076 = DIRECTION ( 'NONE',  ( 1.000000000000000000, -4.430382237561150141E-15, 0.000000000000000000 ) ) ;
#392080 = CARTESIAN_POINT ( 'NONE',  ( -11.64325964888010034, 8.412111434433258594, -27.10391249936408897 ) ) ;
#392079 = CARTESIAN_POINT ( 'NONE',  ( 14.90770954050848296, 29.78394605855562816, 1.661442034599975415 ) ) ;
#392081 = CARTESIAN_POINT ( 'NONE',  ( -11.51603960163639861, 8.928574408181450650, -28.03495700856050021 ) ) ;
#392082 = DIRECTION ( 'NONE',  ( -0.6304373084436540875, 0.000000000000000000, 0.7762401690986630021 ) ) ;
#392084 = CARTESIAN_POINT ( 'NONE',  ( -11.27717647779619980, 7.832941583223465898, -2.599999999999969003 ) ) ;
#392083 = CARTESIAN_POINT ( 'NONE',  ( 2.245064030267281741, 2.245064030267277300, 149.5425000000000182 ) ) ;
#392085 = ORIENTED_EDGE ( 'NONE', *, *, #395583, .T. ) ;
#392086 = CARTESIAN_POINT ( 'NONE',  ( 14.83885282993122345, 13.12491120126532174, 2.193017284069125772 ) ) ;
#392087 = CARTESIAN_POINT ( 'NONE',  ( 0.1952694368378459222, 0.001750690799158904475, -0.1152428186460776882 ) ) ;
#392088 = ADVANCED_FACE ( 'NONE', ( #620694 ), #563052, .T. ) ;
#392091 = VERTEX_POINT ( 'NONE', #19997 ) ;
#392090 = DIRECTION ( 'NONE',  ( 0.000000000000000000, 0.000000000000000000, -1.000000000000000000 ) ) ;
#392089 =( GEOMETRIC_REPRESENTATION_CONTEXT ( 3 ) GLOBAL_UNCERTAINTY_ASSIGNED_CONTEXT ( ( #497210 ) ) GLOBAL_UNIT_ASSIGNED_CONTEXT ( ( #601157, #784227, #366646 ) ) REPRESENTATION_CONTEXT ( 'NONE', 'WORKASPACE' ) );
#392092 = CARTESIAN_POINT ( 'NONE',  ( -11.09722323919904063, 8.979318112510259908, -2.600000000000000089 ) ) ;
#392093 = ORIENTED_EDGE ( 'NONE', *, *, #256853, .T. ) ;
#392095 = ORIENTED_EDGE ( 'NONE', *, *, #220172, .T. ) ;
#392094 = CARTESIAN_POINT ( 'NONE',  ( 12.61396482718414092, -9.610433662130281718, -28.35154360935190354 ) ) ;
#392096 = ORIENTED_EDGE ( 'NONE', *, *, #97647, .T. ) ;
#392098 = ORIENTED_EDGE ( 'NONE', *, *, #615067, .F. ) ;
#392097 = VECTOR ( 'NONE', #222964, 1000.000000000000000 ) ;
#392099 = ORIENTED_EDGE ( 'NONE', *, *, #134527, .F. ) ;
#392100 = ORIENTED_EDGE ( 'NONE', *, *, #591920, .F. ) ;
#392102 = EDGE_CURVE ( 'NONE', #347011, #116559, #524770, .T. ) ;
#392101 = B_SPLINE_CURVE_WITH_KNOTS ( 'NONE', 3,
 ( #103084, #226547, #346043, #786960, #107031, #421240, #532494, #43461, #51344, #468930 ),
 .UNSPECIFIED., .F., .F.,
 ( 4, 2, 2, 2, 4 ),
 ( 0.000000000000000000, 0.1250000000000000833, 0.2500000000000001665, 0.3750000000000002220, 0.5000000000000000000 ),
 .UNSPECIFIED. ) ;
#392104 = EDGE_LOOP ( 'NONE', ( #519302, #710995, #688606, #647278 ) ) ;
#392103 = CARTESIAN_POINT ( 'NONE',  ( 7.985000000000139764, -2.714999999999770264, -28.15000000000019398 ) ) ;
#392106 = CARTESIAN_POINT ( 'NONE',  ( -11.26195641516969737, 7.743143637898897147, -27.97428298453998607 ) ) ;
#392105 = CARTESIAN_POINT ( 'NONE',  ( -12.44780922571050397, -8.681905054463921800, -2.111726122758001090 ) ) ;
#392108 = CARTESIAN_POINT ( 'NONE',  ( 2.353521364003996030, 36.29874271272399966, 14.81421402536012621 ) ) ;
#392107 = LINE ( 'NONE', #566905, #465024 ) ;
#392109 = SURFACE_STYLE_USAGE ( .BOTH. , #451665 ) ;
#392110 = COLOUR_RGB ( '',0.2509803921568627416, 0.2509803921568627416, 0.2509803921568627416 ) ;
#392111 = CARTESIAN_POINT ( 'NONE',  ( 5.954780162977979074, 1.542670978373250179, -140.0748271884993699 ) ) ;
#392113 = CARTESIAN_POINT ( 'NONE',  ( 4.910350232636039536, 14.44999999999998508, -8.061970025558387931 ) ) ;
#392112 = PRESENTATION_STYLE_ASSIGNMENT (( #582608 ) ) ;
#392115 = ORIENTED_EDGE ( 'NONE', *, *, #558931, .T. ) ;
#392114 = AXIS2_PLACEMENT_3D ( 'NONE', #228217, #645810, #470617 ) ;
#392117 = ORIENTED_EDGE ( 'NONE', *, *, #604681, .F. ) ;
#392116 = CARTESIAN_POINT ( 'NONE',  ( -11.70419762992887236, 29.68923641896286370, -9.177033954002654426 ) ) ;
#392119 = ORIENTED_EDGE ( 'NONE', *, *, #551123, .F. ) ;
#392118 = CARTESIAN_POINT ( 'NONE',  ( 1.492476924413908890, 14.70423775234786135, 1.750862411076903769 ) ) ;
#392120 = CARTESIAN_POINT ( 'NONE',  ( 15.86050652689873708, 18.92299999999999827, 0.6665088607594958914 ) ) ;
#392121 = CARTESIAN_POINT ( 'NONE',  ( -10.40177812660299850, 7.715389736493060369, -3.189153115971860242 ) ) ;
#392122 = ORIENTED_EDGE ( 'NONE', *, *, #695142, .T. ) ;
#392123 = AXIS2_PLACEMENT_3D ( 'NONE', #189680, #738448, #440119 ) ;
#392124 = CARTESIAN_POINT ( 'NONE',  ( 13.15000000000000036, 8.400000000000000355, -27.85000000000000142 ) ) ;
#392127 = CARTESIAN_POINT ( 'NONE',  ( 2.584205370697659461E-13, 28.49999999999999645, 40.70000000000000284 ) ) ;
#392126 = CARTESIAN_POINT ( 'NONE',  ( 2.878055672407385423E-16, -2.350110802895337692, 143.3512500000000216 ) ) ;
#392125 = CARTESIAN_POINT ( 'NONE',  ( -12.96985157812352440, 20.12731557268429228, -7.279360406917485982 ) ) ;
#392128 = ORIENTED_EDGE ( 'NONE', *, *, #569535, .T. ) ;
#392129 = EDGE_CURVE ( 'NONE', #415115, #514376, #286428, .T. ) ;
#392132 = CARTESIAN_POINT ( 'NONE',  ( -14.33757149633090933, 29.36239999999998318, -3.954765806921985760 ) ) ;
#392131 = CARTESIAN_POINT ( 'NONE',  ( 14.47010599354066862, 30.71282226742712140, 3.438337037976313848 ) ) ;
#392130 = CIRCLE ( 'NONE', #379189, 3.500000000000003109 ) ;
#392133 = CARTESIAN_POINT ( 'NONE',  ( 7.085917297295139861, 0.000000000000000000, 9.659371108346743284 ) ) ;
#392134 = CARTESIAN_POINT ( 'NONE',  ( -14.32230989065555171, 9.121594867551351626, -28.02790190669097115 ) ) ;
#392135 = CARTESIAN_POINT ( 'NONE',  ( 10.59704011496471132, 14.68821379088196188, 2.362792811294530004 ) ) ;
#392136 = CARTESIAN_POINT ( 'NONE',  ( 14.99778879542517274, 26.21974233806183108, 0.2575500486448786264 ) ) ;
#392138 = CARTESIAN_POINT ( 'NONE',  ( 9.789020934929679285, -8.938689407885249238, -2.788496415799790018 ) ) ;
#392137 = CARTESIAN_POINT ( 'NONE',  ( -12.90381008552194331, 19.65645030349962497, -7.647985707154156820 ) ) ;
#392139 = CARTESIAN_POINT ( 'NONE',  ( 9.068499999999788841, -8.475000000000001421, -32.86350000000021510 ) ) ;
#392140 = PRESENTATION_LAYER_ASSIGNMENT (  '', '', ( #735001 ) ) ;
#392141 = CARTESIAN_POINT ( 'NONE',  ( -58.58924723622700981, 1.283093960465997441, 6.211935080000000831 ) ) ;
#392143 = ORIENTED_EDGE ( 'NONE', *, *, #257720, .T. ) ;
#392142 = CARTESIAN_POINT ( 'NONE',  ( -5.028943427798732380, -13.58899999999998620, -5.028943427798713728 ) ) ;
#392144 = EDGE_CURVE ( 'NONE', #458421, #555131, #342184, .T. ) ;
#392146 = CARTESIAN_POINT ( 'NONE',  ( -12.78963842074680457, 8.120000000000022311, -27.36502577388068502 ) ) ;
#392145 = CIRCLE ( 'NONE', #36568, 2.552699999999990865 ) ;
#392148 = CARTESIAN_POINT ( 'NONE',  ( 0.4138971219078391717, -14.18159432475267501, -0.02539999999999871874 ) ) ;
#392147 = DIRECTION ( 'NONE',  ( -1.000000000000000000, -1.446953386474716649E-17, 1.131240564625439637E-16 ) ) ;
#392150 = DIRECTION ( 'NONE',  ( -3.206823945838840364E-15, -1.000000000000000000, -1.500628724594344967E-15 ) ) ;
#392149 = CARTESIAN_POINT ( 'NONE',  ( 13.01375626830279941, 8.680822618447249894, -3.084498356001769803 ) ) ;
#392151 = SURFACE_SIDE_STYLE ('',( #26073 ) ) ;
#392152 = SURFACE_SIDE_STYLE ('',( #332593 ) ) ;
#392154 = DIRECTION ( 'NONE',  ( 0.7071067811865426878, 0.000000000000000000, -0.7071067811865523467 ) ) ;
#392153 = CARTESIAN_POINT ( 'NONE',  ( -10.72793960163640392, -8.186430042638166427, -1.989654846299413471 ) ) ;
#392155 = EDGE_CURVE ( 'NONE', #281958, #95616, #525027, .T. ) ;
#392156 = CARTESIAN_POINT ( 'NONE',  ( -13.71764931893113371, 23.82928300222156892, 5.747371262107614953 ) ) ;
#392157 = CARTESIAN_POINT ( 'NONE',  ( 0.2743894254314843129, 0.02540000000000340943, -11.87095221418072910 ) ) ;
#392159 = EDGE_CURVE ( 'NONE', #198708, #478115, #107988, .T. ) ;
#392158 = CARTESIAN_POINT ( 'NONE',  ( -12.47644062727387926, 18.68472157952211887, -8.326970187942663415 ) ) ;
#392162 = CARTESIAN_POINT ( 'NONE',  ( -56.50000000000000711, -8.229998780000006064, 4.750000660000000430 ) ) ;
#392161 = LINE ( 'NONE', #690493, #486512 ) ;
#392160 =( NAMED_UNIT ( * ) PLANE_ANGLE_UNIT ( ) SI_UNIT ( $, .RADIAN. ) );
#392163 = CARTESIAN_POINT ( 'NONE',  ( -12.95833782528922384, 29.76541485531904740, 7.555228833838422808 ) ) ;
#392164 = LINE ( 'NONE', #265046, #97046 ) ;
#392165 = SURFACE_STYLE_USAGE ( .BOTH. , #686578 ) ;
#392168 = CARTESIAN_POINT ( 'NONE',  ( 7.685000000000147935, 2.685000000000239861, -29.85000000000002984 ) ) ;
#392167 = CARTESIAN_POINT ( 'NONE',  ( -6.161159689465618428, -0.6345053460715024407, -141.1554310329493944 ) ) ;
#392166 = CARTESIAN_POINT ( 'NONE',  ( 11.08277093492970522, 8.400000000000027001, -27.19099349832533363 ) ) ;
#392169 =( LENGTH_UNIT ( ) NAMED_UNIT ( * ) SI_UNIT ( .MILLI., .METRE. ) );
#392170 = CARTESIAN_POINT ( 'NONE',  ( 13.40000000000000036, 8.400000000000000355, -2.600000000000000089 ) ) ;
#392171 = VECTOR ( 'NONE', #555869, 1000.000000000000000 ) ;
#392173 = CARTESIAN_POINT ( 'NONE',  ( -10.33342647779619305, 8.616261860522584470, -27.23196186331307089 ) ) ;
#392172 = CARTESIAN_POINT ( 'NONE',  ( 27.53329063502205898, -4.749912324840288136, -7.142656758828222152 ) ) ;
#392174 = PLANE ( 'NONE',  #26065 ) ;
#392177 = CYLINDRICAL_SURFACE ( 'NONE', #299653, 3.000000000000002665 ) ;
#392176 = CARTESIAN_POINT ( 'NONE',  ( -11.48809097494444309, 19.62957539167435428, 9.644908320235225929 ) ) ;
#392175 = AXIS2_PLACEMENT_3D ( 'NONE', #589939, #709453, #164603 ) ;
#392179 = ORIENTED_EDGE ( 'NONE', *, *, #691497, .F. ) ;
#392178 =( GEOMETRIC_REPRESENTATION_CONTEXT ( 3 ) GLOBAL_UNCERTAINTY_ASSIGNED_CONTEXT ( ( #420516 ) ) GLOBAL_UNIT_ASSIGNED_CONTEXT ( ( #472104, #420479, #54456 ) ) REPRESENTATION_CONTEXT ( 'NONE', 'WORKASPACE' ) );
#392180 = CARTESIAN_POINT ( 'NONE',  ( -13.37365524280085616, -16.83290544819598722, 3.922318046378343137 ) ) ;
#392181 = CARTESIAN_POINT ( 'NONE',  ( 11.57875558613601008, 19.13160596147461945, -9.334803524315283596 ) ) ;
#392182 = VECTOR ( 'NONE', #300456, 1000.000000000000000 ) ;
#392183 = CARTESIAN_POINT ( 'NONE',  ( 11.00425981112929819, 8.505421968047352621, -27.29282726494371758 ) ) ;
#392184 = CARTESIAN_POINT ( 'NONE',  ( 14.56772730279676686, 18.70361544196421377, -3.575156265151199442 ) ) ;
#392185 = PRESENTATION_LAYER_ASSIGNMENT (  '', '', ( #252566 ) ) ;
#392186 = CARTESIAN_POINT ( 'NONE',  ( -10.10985426826330169, -9.252482135711410649, -27.72748394114760373 ) ) ;
#392188 = CARTESIAN_POINT ( 'NONE',  ( 10.23210626830280034, -9.475535327887861570, -28.21528036099519809 ) ) ;
#392187 = SURFACE_SIDE_STYLE ('',( #205328 ) ) ;
#392190 = SURFACE_STYLE_USAGE ( .BOTH. , #205332 ) ;
#392189 = CARTESIAN_POINT ( 'NONE',  ( -14.35000000000005294, 8.187065408261089416, -2.788764250827027613 ) ) ;
#392192 = CARTESIAN_POINT ( 'NONE',  ( -0.008926425452210477382, 14.69375715998853771, 2.151100085799800610 ) ) ;
#392191 = SURFACE_SIDE_STYLE ('',( #380484 ) ) ;
#392193 = CARTESIAN_POINT ( 'NONE',  ( -5.057610544231040173, -9.848959458272229739, -30.37509999999999977 ) ) ;
#392196 = CARTESIAN_POINT ( 'NONE',  ( 12.90578133648809889, -10.18938090109869954, -28.35122242344310095 ) ) ;
#392195 = CARTESIAN_POINT ( 'NONE',  ( -11.19260173788143931, 8.924289490216729348, -2.825472187578499828 ) ) ;
#392194 = CARTESIAN_POINT ( 'NONE',  ( -11.01467647779619341, 8.399999999999995026, -1.945217340855618593 ) ) ;
#392198 = ADVANCED_FACE ( 'NONE', ( #401823 ), #274697, .F. ) ;
#392197 = SURFACE_STYLE_FILL_AREA ( #694417 ) ;
#392200 = CARTESIAN_POINT ( 'NONE',  ( -58.10127950000000396, 7.077400119999865957, -8.434517039999875010 ) ) ;
#392199 = CARTESIAN_POINT ( 'NONE',  ( 12.92764571353077763, 8.821556438917186327, -3.320562470088774365 ) ) ;
#392201 = CARTESIAN_POINT ( 'NONE',  ( -59.46591778016101415, -8.296042565099005728, 0.8475848065830002831 ) ) ;
#392202 = COLOUR_RGB ( '',1.000000000000000000, 1.000000000000000000, 1.000000000000000000 ) ;
#392203 = VERTEX_POINT ( 'NONE', #584462 ) ;
#392204 = CARTESIAN_POINT ( 'NONE',  ( -87.66327730631039117, 85.91428729999998382, 6.100000001092527491 ) ) ;
#392205 = CARTESIAN_POINT ( 'NONE',  ( -10.75133305636233061, -16.12899999999999423, 8.699901701873457682 ) ) ;
#392206 = CARTESIAN_POINT ( 'NONE',  ( -12.64583333333350090, -7.499999999999997335, -2.080384757729341061 ) ) ;
#392209 = VECTOR ( 'NONE', #176076, 1000.000000000000000 ) ;
#392208 = CARTESIAN_POINT ( 'NONE',  ( -11.23478960163640394, -9.899999999999961275, -28.49663230149241144 ) ) ;
#392207 = LINE ( 'NONE', #332646, #662488 ) ;
#392210 = CARTESIAN_POINT ( 'NONE',  ( 2.793061963516439317, -13.98830251957751969, -0.02539999999999899630 ) ) ;
#392214 = EDGE_CURVE ( 'NONE', #678101, #484587, #212316, .T. ) ;
#392213 = ORIENTED_EDGE ( 'NONE', *, *, #500757, .F. ) ;
#392212 = CARTESIAN_POINT ( 'NONE',  ( 3.943818221617106268, -16.77424666084630900, -12.34636638200237080 ) ) ;
#392211 = FACE_OUTER_BOUND ( 'NONE', #494138, .T. ) ;
#392215 = CARTESIAN_POINT ( 'NONE',  ( -9.940639601636370060, -10.42857440818139914, -27.66504299143949552 ) ) ;
#392217 = CARTESIAN_POINT ( 'NONE',  ( -1.959347183840894902, 20.27727691372822605, 15.55194340968701994 ) ) ;
#392216 = CARTESIAN_POINT ( 'NONE',  ( -5.598661381216627042, -6.439639980989831258, -35.36457778259149620 ) ) ;
#392218 = EDGE_CURVE ( 'NONE', #82261, #291266, #409688, .T. ) ;
#392219 = CARTESIAN_POINT ( 'NONE',  ( -11.21889101100859776, 8.186430042638155768, -3.210345153700563170 ) ) ;
#392220 = CARTESIAN_POINT ( 'NONE',  ( 6.434769316259035143, 0.02540000000000000244, 12.00102882571602336 ) ) ;
#392222 = CARTESIAN_POINT ( 'NONE',  ( -58.88850322557669870, 2.715952142880012410, 0.3881563604107830523 ) ) ;
#392221 = FACE_OUTER_BOUND ( 'NONE', #537207, .T. ) ;
#392223 = EDGE_CURVE ( 'NONE', #444836, #727824, #533852, .T. ) ;
#392225 = EDGE_LOOP ( 'NONE', ( #465588, #761888, #68927, #46680 ) ) ;
#392224 =( NAMED_UNIT ( * ) PLANE_ANGLE_UNIT ( ) SI_UNIT ( $, .RADIAN. ) );
#392226 = ORIENTED_EDGE ( 'NONE', *, *, #277916, .T. ) ;
#392227 = EDGE_LOOP ( 'NONE', ( #294298, #388026, #27389, #518536 ) ) ;
#392228 = EDGE_LOOP ( 'NONE', ( #416392, #250139, #589595, #438119 ) ) ;
#392229 =( GEOMETRIC_REPRESENTATION_CONTEXT ( 3 ) GLOBAL_UNCERTAINTY_ASSIGNED_CONTEXT ( ( #254693 ) ) GLOBAL_UNIT_ASSIGNED_CONTEXT ( ( #111552, #51907, #436446 ) ) REPRESENTATION_CONTEXT ( 'NONE', 'WORKASPACE' ) );
#392230 = ORIENTED_EDGE ( 'NONE', *, *, #508618, .F. ) ;
#392231 = ORIENTED_EDGE ( 'NONE', *, *, #739634, .T. ) ;
#392232 = COLOUR_RGB ( '',0.2509803921568627416, 0.2509803921568627416, 0.2509803921568627416 ) ;
#392233 = VECTOR ( 'NONE', #498813, 1000.000000000000000 ) ;
#392234 = EDGE_LOOP ( 'NONE', ( #338026, #179494, #207729, #679711, #215910, #765573, #40176 ) ) ;
#392236 = CARTESIAN_POINT ( 'NONE',  ( -11.93458960163638949, 8.399999999999993250, -3.246632301492350159 ) ) ;
#392235 = CARTESIAN_POINT ( 'NONE',  ( 13.89151420341878129, 5.379059361944478646, 10.57000000000000206 ) ) ;
#392238 = CARTESIAN_POINT ( 'NONE',  ( 14.77820384335546855, 14.87225184244963927, 1.676551658809179113 ) ) ;
#392237 = CARTESIAN_POINT ( 'NONE',  ( 10.70354021957903967, 14.48267099426104565, 0.6617680303224595662 ) ) ;
#392239 = CARTESIAN_POINT ( 'NONE',  ( -11.81206615911853852, 8.685434790299000340, -2.105612440954305331 ) ) ;
#392240 = ORIENTED_EDGE ( 'NONE', *, *, #61113, .F. ) ;
#392242 = MECHANICAL_DESIGN_GEOMETRIC_PRESENTATION_REPRESENTATION (  '', ( #529927 ), #327057 ) ;
#392241 =( LENGTH_UNIT ( ) NAMED_UNIT ( * ) SI_UNIT ( .MILLI., .METRE. ) );
#392246 = DIRECTION ( 'NONE',  ( -1.000000000000000000, 0.000000000000000000, -0.000000000000000000 ) ) ;
#392245 = CARTESIAN_POINT ( 'NONE',  ( 8.135000000000180975, 13.67205290169650134, -29.94999999999999929 ) ) ;
#392244 = LINE ( 'NONE', #757989, #496222 ) ;
#392243 = DIRECTION ( 'NONE',  ( 1.000000000000000000, 1.232595164407830946E-32, 9.106159978880879860E-17 ) ) ;
#392248 = CARTESIAN_POINT ( 'NONE',  ( -11.29476876231344029, 7.868278627737320008, -27.62144453017355161 ) ) ;
#392247 = CARTESIAN_POINT ( 'NONE',  ( -12.50550541199035948, 8.085888047450449534, -27.30594213891950162 ) ) ;
#392250 = ORIENTED_EDGE ( 'NONE', *, *, #615689, .T. ) ;
#392249 = CARTESIAN_POINT ( 'NONE',  ( -11.67690675897454966, 8.219726404429916755, -3.204908694067493791 ) ) ;
#392251 = UNCERTAINTY_MEASURE_WITH_UNIT (LENGTH_MEASURE( 1.000000000000000082E-05 ), #363144, 'distance_accuracy_value', 'NONE');
#392252 = CARTESIAN_POINT ( 'NONE',  ( 11.02338870758007339, 14.46270955235573119, 1.424064742033618991 ) ) ;
#392253 = CARTESIAN_POINT ( 'NONE',  ( -10.56696765088296175, 8.684644820855440983, -28.39775305628301538 ) ) ;
#392254 = CARTESIAN_POINT ( 'NONE',  ( 12.16264101100830963, -10.45999999999999552, -27.85000000000002984 ) ) ;
#392255 = FACE_BOUND ( 'NONE', #9936, .T. ) ;
#392256 = FILL_AREA_STYLE_COLOUR ( '', #196552 ) ;
#392257 = CARTESIAN_POINT ( 'NONE',  ( -10.84286040549023689, 18.87823210835098564, -10.18030264100458204 ) ) ;
#392259 = COLOUR_RGB ( '',0.4274509803921568429, 0.4588235294117646856, 0.4941176470588235503 ) ;
#392258 = CARTESIAN_POINT ( 'NONE',  ( 24.35461716025462309, 13.69292602348757626, -2.689283491351152300 ) ) ;
#392260 = LINE ( 'NONE', #89887, #701982 ) ;
#392261 = CARTESIAN_POINT ( 'NONE',  ( 5.004687038813638189, 36.17162666322696651, 14.14048619622395897 ) ) ;
#392262 = CARTESIAN_POINT ( 'NONE',  ( 6.467498113777090829, 31.67280012936089761, 27.86389009214275347 ) ) ;
#392263 = VERTEX_POINT ( 'NONE', #107169 ) ;
#392264 = ORIENTED_EDGE ( 'NONE', *, *, #215110, .F. ) ;
#392266 = LINE ( 'NONE', #101536, #751594 ) ;
#392265 = CARTESIAN_POINT ( 'NONE',  ( -16.42242328051119671, 14.91861751491592614, 13.35297908963129743 ) ) ;
#392267 = CARTESIAN_POINT ( 'NONE',  ( 2.539947960015526363, 2.759834132965836240, 18.70136315597823540 ) ) ;
#392268 = CARTESIAN_POINT ( 'NONE',  ( 14.85900000000000176, 18.91300000000000026, 0.4575215189873437227 ) ) ;
#392270 = CARTESIAN_POINT ( 'NONE',  ( -2.217450577383980548, 3.725959683440414505, 33.42508739719063726 ) ) ;
#392269 = PRESENTATION_LAYER_ASSIGNMENT (  '', '', ( #735114 ) ) ;
#392271 = CARTESIAN_POINT ( 'NONE',  ( 12.25562293496949984, 8.120823424834288318, -3.085448699533479999 ) ) ;
#392272 = CARTESIAN_POINT ( 'NONE',  ( 9.352919478793531027, 34.41691954153524335, 27.03198597721437224 ) ) ;
#392274 = ADVANCED_FACE ( 'NONE', ( #170861 ), #155305, .T. ) ;
#392273 = DIRECTION ( 'NONE',  ( 0.000000000000000000, 1.000000000000000000, 0.000000000000000000 ) ) ;
#392275 = PLANE ( 'NONE',  #354939 ) ;
#392276 = DIRECTION ( 'NONE',  ( 0.000000000000000000, -1.000000000000000000, -7.047314121155775666E-15 ) ) ;
#392278 = ORIENTED_EDGE ( 'NONE', *, *, #88070, .F. ) ;
#392277 = EDGE_CURVE ( 'NONE', #116022, #332177, #462093, .T. ) ;
#392279 = CARTESIAN_POINT ( 'NONE',  ( 11.13515605113145313, 24.38077208017726960, -9.859739570475595016 ) ) ;
#392281 = CARTESIAN_POINT ( 'NONE',  ( -10.18286466982170069, 7.961314395355750584, -2.977518428637359715 ) ) ;
#392280 = CARTESIAN_POINT ( 'NONE',  ( 10.44588842074650437, -10.53535938686230367, -27.72978443171019336 ) ) ;
#392282 = DIRECTION ( 'NONE',  ( -0.000000000000000000, -0.000000000000000000, 1.000000000000000000 ) ) ;
#392283 = AXIS2_PLACEMENT_3D ( 'NONE', #242614, #544581, #63377 ) ;
#392284 = STYLED_ITEM ( 'NONE', ( #272158 ), #588855 ) ;
#392285 = DIRECTION ( 'NONE',  ( 0.000000000000000000, 0.000000000000000000, -1.000000000000000000 ) ) ;
#392286 =( GEOMETRIC_REPRESENTATION_CONTEXT ( 3 ) GLOBAL_UNCERTAINTY_ASSIGNED_CONTEXT ( ( #313566 ) ) GLOBAL_UNIT_ASSIGNED_CONTEXT ( ( #537172, #720229, #48145 ) ) REPRESENTATION_CONTEXT ( 'NONE', 'WORKASPACE' ) );
#392288 = CIRCLE ( 'NONE', #316374, 12.82500000000000462 ) ;
#392287 = FACE_OUTER_BOUND ( 'NONE', #294786, .T. ) ;
#392289 = EDGE_CURVE ( 'NONE', #438224, #685204, #322737, .T. ) ;
#392290 = ADVANCED_FACE ( 'NONE', ( #552155 ), #259091, .F. ) ;
#392291 = ADVANCED_FACE ( 'NONE', ( #130836 ), #59265, .F. ) ;
#392292 = CARTESIAN_POINT ( 'NONE',  ( -10.77718385456680039, -14.40000000000000213, -3.474606593415909828 ) ) ;
#392294 = ORIENTED_EDGE ( 'NONE', *, *, #519325, .F. ) ;
#392293 = STYLED_ITEM ( 'NONE', ( #726123 ), #168809 ) ;
#392296 = CARTESIAN_POINT ( 'NONE',  ( -10.57807601316949864, 9.082175365894450181, -27.26294227697200157 ) ) ;
#392295 = CIRCLE ( 'NONE', #49287, 15.25000000000002309 ) ;
#392297 = UNCERTAINTY_MEASURE_WITH_UNIT (LENGTH_MEASURE( 1.000000000000000082E-05 ), #671221, 'distance_accuracy_value', 'NONE');
#392298 = CARTESIAN_POINT ( 'NONE',  ( 0.6959288392799998224, 0.02540000000000000244, 13.82664054579999835 ) ) ;
#392299 = CARTESIAN_POINT ( 'NONE',  ( 9.812392559043548346, 7.976178855117440847, -3.094184266297591801 ) ) ;
#392301 = CARTESIAN_POINT ( 'NONE',  ( -10.25568760159660009, 7.967412611452459714, -28.22227050407840210 ) ) ;
#392300 = CARTESIAN_POINT ( 'NONE',  ( -12.12739894455318357, 8.931328757434956245, -2.378679535849925308 ) ) ;
#392302 = ORIENTED_EDGE ( 'NONE', *, *, #228833, .T. ) ;
#392304 = ADVANCED_FACE ( 'NONE', ( #671697 ), #779536, .F. ) ;
#392303 = CARTESIAN_POINT ( 'NONE',  ( -12.10360332315599941, -8.685357622687190471, -2.105746099178699815 ) ) ;
#392305 = PRESENTATION_STYLE_ASSIGNMENT (( #463529 ) ) ;
#392306 = EDGE_LOOP ( 'NONE', ( #150652, #689603, #552221, #595771 ) ) ;
#392307 = CARTESIAN_POINT ( 'NONE',  ( 9.853139601636124567, 8.614605431199121810, -3.209981837625651924 ) ) ;
#392309 = FILL_AREA_STYLE_COLOUR ( '', #217111 ) ;
#392308 = DIRECTION ( 'NONE',  ( -6.982962677686266711E-15, 0.000000000000000000, -1.000000000000000000 ) ) ;
#392311 = VERTEX_POINT ( 'NONE', #385210 ) ;
#392310 = CARTESIAN_POINT ( 'NONE',  ( 1.009117650116543752, 35.92352943159905720, -14.83887849046805840 ) ) ;
#392313 = COLOUR_RGB ( '',0.2509803921568627416, 0.2509803921568627416, 0.2509803921568627416 ) ;
#392312 = B_SPLINE_CURVE_WITH_KNOTS ( 'NONE', 3,
 ( #701254, #100505, #287623, #275872, #331653, #32982, #279766, #96579, #760894, #522048, #343380, #581713, #399068, #764782, #709049 ),
 .UNSPECIFIED., .F., .F.,
 ( 4, 1, 1, 1, 1, 1, 1, 1, 1, 1, 1, 1, 4 ),
 ( 0.000000000000000000, 0.07456456230918283301, 0.1448680063585904010, 0.2099132494524898751, 0.2712574080380849573, 0.3298790474776146509, 0.3854503455635385212, 0.4390942560800029648, 0.4910533408148449186, 0.5995412433584422773, 0.7187066713032332910, 0.8514854846999259097, 1.000000000000000000 ),
 .UNSPECIFIED. ) ;
#392314 = VERTEX_POINT ( 'NONE', #194419 ) ;
#392316 = FACE_BOUND ( 'NONE', #747883, .T. ) ;
#392315 = CARTESIAN_POINT ( 'NONE',  ( 11.24328133648809747, 8.979328032470194287, -2.933165618031190913 ) ) ;
#392318 = CARTESIAN_POINT ( 'NONE',  ( -12.55555657253234081, -8.110340943744871467, -3.101704202306339919 ) ) ;
#392317 = CARTESIAN_POINT ( 'NONE',  ( 11.21285813745440407, 7.680814105693873906, -27.71392372131792925 ) ) ;
#392320 = CARTESIAN_POINT ( 'NONE',  ( -12.79780922571051960, 8.118094945536059370, -2.111726122757969115 ) ) ;
#392319 = PRESENTATION_STYLE_ASSIGNMENT (( #34095 ) ) ;
#392322 = CARTESIAN_POINT ( 'NONE',  ( -11.01349092915789996, -8.938093217216648512, -2.411712201266969835 ) ) ;
#392321 = CARTESIAN_POINT ( 'NONE',  ( 6.706425809773011615, 14.44999999999999574, -14.22454280609830057 ) ) ;
#392324 = UNCERTAINTY_MEASURE_WITH_UNIT (LENGTH_MEASURE( 1.000000000000000082E-05 ), #439824, 'distance_accuracy_value', 'NONE');
#392323 = CARTESIAN_POINT ( 'NONE',  ( -0.8805198562989967614, -2.125762979015804355, -148.6128203124999914 ) ) ;
#392326 = AXIS2_PLACEMENT_3D ( 'NONE', #142277, #14841, #742804 ) ;
#392325 = LINE ( 'NONE', #694550, #44083 ) ;
#392327 = EDGE_CURVE ( 'NONE', #347269, #115217, #78828, .T. ) ;
#392329 = CARTESIAN_POINT ( 'NONE',  ( 6.066072062572137824, 14.68879510566987712, 2.340593295177707756 ) ) ;
#392328 = CARTESIAN_POINT ( 'NONE',  ( 5.969000000000024286, -13.08100000000000307, 16.96303679653644636 ) ) ;
#392331 = SURFACE_STYLE_USAGE ( .BOTH. , #754151 ) ;
#392330 = CARTESIAN_POINT ( 'NONE',  ( -17.77999999999999048, 19.04999999999999716, 17.77999999999998693 ) ) ;
#392332 = CARTESIAN_POINT ( 'NONE',  ( -12.03947589237709437, 7.836189891072137037, -2.599999999999970779 ) ) ;
#392334 = UNCERTAINTY_MEASURE_WITH_UNIT (LENGTH_MEASURE( 1.000000000000000082E-05 ), #81273, 'distance_accuracy_value', 'NONE');
#392333 = CARTESIAN_POINT ( 'NONE',  ( 9.940639601636110712, -7.871425591818558942, -2.415042991439499964 ) ) ;
#392335 = CARTESIAN_POINT ( 'NONE',  ( -9.964724344341911788, -8.504109736069340286, -2.049762630444298850 ) ) ;
#392336 = FACE_OUTER_BOUND ( 'NONE', #5129, .T. ) ;
#392337 = CARTESIAN_POINT ( 'NONE',  ( -12.74897837466838801, 31.61478894738051082, 7.659616013320614591 ) ) ;
#392338 = DIRECTION ( 'NONE',  ( -0.6595031362070101766, 0.000000000000000000, -0.7517018114472771018 ) ) ;
#392340 = CARTESIAN_POINT ( 'NONE',  ( 12.25014508275480729, 8.400000000000023448, -28.49662913061092340 ) ) ;
#392339 = B_SPLINE_CURVE_WITH_KNOTS ( 'NONE', 3,
 ( #410868, #343361, #231757, #462432 ),
 .UNSPECIFIED., .F., .F.,
 ( 4, 4 ),
 ( 0.000000000000000000, 1.000000000000000000 ),
 .UNSPECIFIED. ) ;
#392341 = CARTESIAN_POINT ( 'NONE',  ( -9.824372934969700211, -8.295890263930658648, -3.150237369555690226 ) ) ;
#392343 = CARTESIAN_POINT ( 'NONE',  ( -58.30127949962700740, 0.9740690967109972842, 4.111935080000000298 ) ) ;
#392342 = DIRECTION ( 'NONE',  ( 0.000000000000000000, -0.02617694830837513989, 0.9996573249755440482 ) ) ;
#392346 = COLOUR_RGB ( '',0.4274509803921568429, 0.4588235294117646856, 0.4941176470588235503 ) ;
#392345 =( NAMED_UNIT ( * ) PLANE_ANGLE_UNIT ( ) SI_UNIT ( $, .RADIAN. ) );
#392344 = CARTESIAN_POINT ( 'NONE',  ( 12.01342045576848960, -9.842476538008249065, -28.47842927590160400 ) ) ;
#392347 = ORIENTED_EDGE ( 'NONE', *, *, #256443, .F. ) ;
#392348 = CARTESIAN_POINT ( 'NONE',  ( 11.02854816051739739, -10.12086668011510859, -27.21880210359431373 ) ) ;
#392349 = CARTESIAN_POINT ( 'NONE',  ( 8.310000000000130171, -4.599999999999799805, -26.70000000000000284 ) ) ;
#392350 = SURFACE_SIDE_STYLE ('',( #149738 ) ) ;
#392352 = ORIENTED_EDGE ( 'NONE', *, *, #315756, .F. ) ;
#392351 = CARTESIAN_POINT ( 'NONE',  ( -11.23828963136043946, -8.645664004906961964, -3.103238758275409737 ) ) ;
#392353 = ORIENTED_EDGE ( 'NONE', *, *, #156516, .T. ) ;
#392354 = CARTESIAN_POINT ( 'NONE',  ( -11.46484685212539922, -9.264640613137620662, -27.72978443171023599 ) ) ;
#392355 = ORIENTED_EDGE ( 'NONE', *, *, #682511, .F. ) ;
#392356 =( NAMED_UNIT ( * ) SI_UNIT ( $, .STERADIAN. ) SOLID_ANGLE_UNIT ( ) );
#392357 = DIRECTION ( 'NONE',  ( 1.000000000000000000, 0.000000000000000000, 0.000000000000000000 ) ) ;
#392358 = ORIENTED_EDGE ( 'NONE', *, *, #32996, .T. ) ;
#392359 = CARTESIAN_POINT ( 'NONE',  ( 12.08776351879180133, 8.400000000000027001, -27.20336769850759495 ) ) ;
#392360 = CARTESIAN_POINT ( 'NONE',  ( 88.90000000000000568, 0.9473000000000015852, -137.1473000000000013 ) ) ;
#392362 = VERTEX_POINT ( 'NONE', #683493 ) ;
#392361 = UNCERTAINTY_MEASURE_WITH_UNIT (LENGTH_MEASURE( 1.000000000000000082E-05 ), #213481, 'distance_accuracy_value', 'NONE');
#392363 = VERTEX_POINT ( 'NONE', #381308 ) ;
#392364 = CARTESIAN_POINT ( 'NONE',  ( 2.912586028310049535, 35.13415740439062773, -14.58502559571607193 ) ) ;
#392366 = ORIENTED_EDGE ( 'NONE', *, *, #435061, .T. ) ;
#392365 = CARTESIAN_POINT ( 'NONE',  ( 8.492879246322178943, 60.86883655000000459, -49.45454085888232498 ) ) ;
#392367 = DIRECTION ( 'NONE',  ( 0.9819599616055965097, 0.000000000000000000, 0.1890889573812694624 ) ) ;
#392369 = CARTESIAN_POINT ( 'NONE',  ( 12.58629528970943312, 8.578280571067121940, -3.192126571390446088 ) ) ;
#392368 = CARTESIAN_POINT ( 'NONE',  ( 12.34503138675524170, 18.34383625070902468, 8.520663568921115427 ) ) ;
#392370 = EDGE_LOOP ( 'NONE', ( #644295, #351141, #537799, #488240 ) ) ;
#392371 = FILL_AREA_STYLE ('',( #451937 ) ) ;
#392372 = ADVANCED_FACE ( 'NONE', ( #679610 ), #754810, .T. ) ;
#392373 = FACE_OUTER_BOUND ( 'NONE', #122626, .T. ) ;
#392374 = CARTESIAN_POINT ( 'NONE',  ( -11.26203133648840193, -9.056645971042080134, -2.724243176706420577 ) ) ;
#392375 = CARTESIAN_POINT ( 'NONE',  ( 1.951094782786346293, 35.70181462721319576, 14.74446898710765019 ) ) ;
#392377 = CARTESIAN_POINT ( 'NONE',  ( -11.39320383321964059, -9.176035311140672945, -28.01733310485105832 ) ) ;
#392376 =( NAMED_UNIT ( * ) PLANE_ANGLE_UNIT ( ) SI_UNIT ( $, .RADIAN. ) );
#392378 = CARTESIAN_POINT ( 'NONE',  ( -12.97860426826330027, -8.114641814145301169, -3.094254876256020026 ) ) ;
#392379 = CARTESIAN_POINT ( 'NONE',  ( 27.83457252306973118, 2.424930403307539617, -3.494696153921326598 ) ) ;
#392381 = CARTESIAN_POINT ( 'NONE',  ( 0.000000000000000000, 0.000000000000000000, 0.000000000000000000 ) ) ;
#392380 = FILL_AREA_STYLE_COLOUR ( '', #670946 ) ;
#392382 =( NAMED_UNIT ( * ) PLANE_ANGLE_UNIT ( ) SI_UNIT ( $, .RADIAN. ) );
#392383 =( GEOMETRIC_REPRESENTATION_CONTEXT ( 3 ) GLOBAL_UNCERTAINTY_ASSIGNED_CONTEXT ( ( #320468 ) ) GLOBAL_UNIT_ASSIGNED_CONTEXT ( ( #94863, #322103, #405130 ) ) REPRESENTATION_CONTEXT ( 'NONE', 'WORKASPACE' ) );
#392385 = VECTOR ( 'NONE', #48083, 1000.000000000000000 ) ;
#392384 = CARTESIAN_POINT ( 'NONE',  ( 9.454449633086296600, 2.610964793032095166, 11.86245238243858502 ) ) ;
#392386 = CARTESIAN_POINT ( 'NONE',  ( 2.484746541304687639, -1.656925630342030553, -17.73712541441796375 ) ) ;
#392388 = AXIS2_PLACEMENT_3D ( 'NONE', #88890, #256382, #271986 ) ;
#392387 = DIRECTION ( 'NONE',  ( -4.762612000192050560E-17, 1.180979565369634230E-16, 1.000000000000000000 ) ) ;
#392389 = CARTESIAN_POINT ( 'NONE',  ( 13.16727320407382429, 27.50470175132603146, -6.915855221357015026 ) ) ;
#392390 = CARTESIAN_POINT ( 'NONE',  ( 3.502299887216974827, -17.52599999999998559, 3.502299887216957952 ) ) ;
#392391 = EDGE_CURVE ( 'NONE', #493967, #63783, #625012, .T. ) ;
#392392 = CARTESIAN_POINT ( 'NONE',  ( -0.3208509536092858383, 0.02540000000000140756, -11.57719736503432983 ) ) ;
#392394 = EDGE_CURVE ( 'NONE', #32916, #758455, #560036, .T. ) ;
#392393 =( NAMED_UNIT ( * ) SI_UNIT ( $, .STERADIAN. ) SOLID_ANGLE_UNIT ( ) );
#392396 = CARTESIAN_POINT ( 'NONE',  ( 12.30243745318850479, -10.53387626705850622, -28.21596863341911288 ) ) ;
#392395 = CARTESIAN_POINT ( 'NONE',  ( -58.77781144581600614, 1.183093960465997574, 4.085755141220080766 ) ) ;
#392398 = PRESENTATION_STYLE_ASSIGNMENT (( #582893 ) ) ;
#392397 = CARTESIAN_POINT ( 'NONE',  ( 10.07092647779600014, 7.864763273121541332, -28.03728826508220351 ) ) ;
#392400 = ORIENTED_EDGE ( 'NONE', *, *, #11924, .T. ) ;
#392399 = CARTESIAN_POINT ( 'NONE',  ( 21.42110189658260921, 21.79697923196881248, 27.53871529638415439 ) ) ;
#392401 = CARTESIAN_POINT ( 'NONE',  ( -59.30127949962703582, -4.498800024047816315, -2.820118659999973243 ) ) ;
#392403 = CARTESIAN_POINT ( 'NONE',  ( 8.410790200726944832, 34.56972813429388225, 26.59595305606342208 ) ) ;
#392402 = CARTESIAN_POINT ( 'NONE',  ( 12.69999999999998863, 12.70000000000000107, -114.3000000000000114 ) ) ;
#392404 = CARTESIAN_POINT ( 'NONE',  ( 14.23425680200755217, 24.28239999999998489, -4.311851376671239855 ) ) ;
#392405 = VECTOR ( 'NONE', #1212, 1000.000000000000000 ) ;
#392407 = CARTESIAN_POINT ( 'NONE',  ( 13.03596666414149219, 19.81364346819668398, -7.420483500870841631 ) ) ;
#392406 = FILL_AREA_STYLE_COLOUR ( '', #701856 ) ;
#392408 = CARTESIAN_POINT ( 'NONE',  ( 11.56928748346896541, -9.179225906897425347, -27.65427558402315356 ) ) ;
#392410 = CARTESIAN_POINT ( 'NONE',  ( -3.861438217074022017, 18.91300000000000381, -0.2469873994319017885 ) ) ;
#392409 =( NAMED_UNIT ( * ) SI_UNIT ( $, .STERADIAN. ) SOLID_ANGLE_UNIT ( ) );
#392411 =( GEOMETRIC_REPRESENTATION_CONTEXT ( 3 ) GLOBAL_UNCERTAINTY_ASSIGNED_CONTEXT ( ( #11952 ) ) GLOBAL_UNIT_ASSIGNED_CONTEXT ( ( #136268, #251737, #740733 ) ) REPRESENTATION_CONTEXT ( 'NONE', 'WORKASPACE' ) );
#392412 = CARTESIAN_POINT ( 'NONE',  ( -59.10127950000000396, -2.599844518331132726, 4.541935080000000902 ) ) ;
#392413 =( NAMED_UNIT ( * ) PLANE_ANGLE_UNIT ( ) SI_UNIT ( $, .RADIAN. ) );
#392414 = MECHANICAL_DESIGN_GEOMETRIC_PRESENTATION_REPRESENTATION (  '', ( #506831 ), #379975 ) ;
#392415 = SURFACE_STYLE_FILL_AREA ( #38117 ) ;
#392416 = COLOUR_RGB ( '',0.2509803921568627416, 0.2509803921568627416, 0.2509803921568627416 ) ;
#392418 = CARTESIAN_POINT ( 'NONE',  ( -12.75000000000002487, 8.003290139339945597, -3.278092446743384070 ) ) ;
#392417 = CARTESIAN_POINT ( 'NONE',  ( 0.000000000000000000, 15.26539999999999075, 0.000000000000000000 ) ) ;
#392419 = CARTESIAN_POINT ( 'NONE',  ( -11.85578133648840016, -8.110619098901240775, -3.101222423443119602 ) ) ;
#392420 = UNCERTAINTY_MEASURE_WITH_UNIT (LENGTH_MEASURE( 1.000000000000000082E-05 ), #318129, 'distance_accuracy_value', 'NONE');
#392421 = EDGE_CURVE ( 'NONE', #186350, #29967, #325609, .T. ) ;
#392423 = VERTEX_POINT ( 'NONE', #567816 ) ;
#392422 = CARTESIAN_POINT ( 'NONE',  ( -1.672413793103605162, 14.44994999999999941, -22.28534482758620072 ) ) ;
#392424 = PLANE ( 'NONE',  #526060 ) ;
#392425 = CARTESIAN_POINT ( 'NONE',  ( -12.62280922571049935, 8.681905054463955551, -28.33827387724202040 ) ) ;
#392426 = FILL_AREA_STYLE_COLOUR ( '', #496507 ) ;
#392427 = EDGE_LOOP ( 'NONE', ( #513368, #135570, #289496, #722975 ) ) ;
#392429 = CARTESIAN_POINT ( 'NONE',  ( -12.68403223373444000, 2.539999999999996039, 8.448249895308833857 ) ) ;
#392428 = CARTESIAN_POINT ( 'NONE',  ( 10.75835433986040357, -9.604648307939431362, -27.29333606886807928 ) ) ;
#392430 = SURFACE_STYLE_USAGE ( .BOTH. , #694657 ) ;
#392431 = DIRECTION ( 'NONE',  ( -1.131240564625404877E-16, -4.690997416412128911E-17, -1.000000000000000000 ) ) ;
#392432 = CARTESIAN_POINT ( 'NONE',  ( 7.000000000000014211, 43.10000000000000142, 131.5000000000000568 ) ) ;
#392433 = SURFACE_SIDE_STYLE ('',( #523259 ) ) ;
#392434 = UNCERTAINTY_MEASURE_WITH_UNIT (LENGTH_MEASURE( 1.000000000000000082E-05 ), #786017, 'distance_accuracy_value', 'NONE');
#392436 = CARTESIAN_POINT ( 'NONE',  ( -10.26901351879210011, 7.871425591818558942, -2.415042991439459996 ) ) ;
#392435 = MECHANICAL_DESIGN_GEOMETRIC_PRESENTATION_REPRESENTATION (  '', ( #709714 ), #722226 ) ;
#392437 = CARTESIAN_POINT ( 'NONE',  ( -11.81068018545866849, -9.339999999999999858, -27.70339234283247976 ) ) ;
#392439 = CARTESIAN_POINT ( 'NONE',  ( 11.46193760159640007, 8.113803453760429107, -2.106230100291950347 ) ) ;
#392438 = CARTESIAN_POINT ( 'NONE',  ( -106.6557213295781565, 5.027904588692512000, 152.4000000000000341 ) ) ;
#392440 = ORIENTED_EDGE ( 'NONE', *, *, #325291, .T. ) ;
#392441 = COLOUR_RGB ( '',0.8980392156862745390, 0.9176470588235293713, 0.9294117647058823817 ) ;
#392444 = ADVANCED_FACE ( 'NONE', ( #313965 ), #500387, .T. ) ;
#392443 = ORIENTED_EDGE ( 'NONE', *, *, #702937, .T. ) ;
#392442 = AXIS2_PLACEMENT_3D ( 'NONE', #587990, #449285, #286099 ) ;
#392445 = CARTESIAN_POINT ( 'NONE',  ( 14.05119946530552788, 20.29820379808667852, 5.250123578927620827 ) ) ;
#392446 = CARTESIAN_POINT ( 'NONE',  ( -13.54999999999999893, 8.213467936193101337, -1.175000000000000488 ) ) ;
#392448 = CARTESIAN_POINT ( 'NONE',  ( -11.55522293496969866, 8.679999999999999716, -28.33497422611930361 ) ) ;
#392447 =( LENGTH_UNIT ( ) NAMED_UNIT ( * ) SI_UNIT ( .MILLI., .METRE. ) );
#392450 = CARTESIAN_POINT ( 'NONE',  ( 7.002431088548169313, 14.44994999999999941, -7.984677757646370111 ) ) ;
#392449 =( LENGTH_UNIT ( ) NAMED_UNIT ( * ) SI_UNIT ( .MILLI., .METRE. ) );
#392451 = CARTESIAN_POINT ( 'NONE',  ( -12.05125626830298202, -10.45999999999999908, -27.52668384925377865 ) ) ;
#392452 = CARTESIAN_POINT ( 'NONE',  ( 10.05374471343393061, 34.28913536585930188, 26.96303839285577197 ) ) ;
#392454 = PRESENTATION_LAYER_ASSIGNMENT (  '', '', ( #430483 ) ) ;
#392453 =( NAMED_UNIT ( * ) PLANE_ANGLE_UNIT ( ) SI_UNIT ( $, .RADIAN. ) );
#392460 = ORIENTED_EDGE ( 'NONE', *, *, #371008, .T. ) ;
#392459 = DIRECTION ( 'NONE',  ( 3.778560566158721238E-18, 1.387778780783008914E-17, 1.000000000000000000 ) ) ;
#392458 = CARTESIAN_POINT ( 'NONE',  ( -14.00000000000000000, 5.542932005923620231, -0.2999999999999999889 ) ) ;
#392457 = CARTESIAN_POINT ( 'NONE',  ( -10.88271482718440097, -10.33896671663760003, -28.22776034438960124 ) ) ;
#392456 = CIRCLE ( 'NONE', #659240, 1.399999999999998579 ) ;
#392455 = COLOUR_RGB ( '',0.7764705882352941346, 0.7568627450980391913, 0.7372549019607843590 ) ;
#392461 = APPLICATION_PROTOCOL_DEFINITION ( 'draft international standard', 'automotive_design', 1998, #200515 ) ;
#392462 = FILL_AREA_STYLE_COLOUR ( '', #688172 ) ;
#392464 = ORIENTED_EDGE ( 'NONE', *, *, #356456, .F. ) ;
#392463 = AXIS2_PLACEMENT_3D ( 'NONE', #586382, #753769, #208956 ) ;
#392465 = ADVANCED_FACE ( 'NONE', ( #22975 ), #631550, .T. ) ;
#392467 = SURFACE_STYLE_FILL_AREA ( #694689 ) ;
#392466 = CARTESIAN_POINT ( 'NONE',  ( -10.43068760159659902, 8.832587388547578300, -27.47772949592170377 ) ) ;
#392469 = CARTESIAN_POINT ( 'NONE',  ( 5.540075134465808127, -16.83290544819597656, -12.90537093821023440 ) ) ;
#392468 = VECTOR ( 'NONE', #734396, 1000.000000000000000 ) ;
#392470 = STYLED_ITEM ( 'NONE', ( #341626 ), #448971 ) ;
#392471 = ADVANCED_FACE ( 'NONE', ( #508153 ), #750936, .T. ) ;
#392474 = STYLED_ITEM ( 'NONE', ( #462226 ), #76560 ) ;
#392473 = UNCERTAINTY_MEASURE_WITH_UNIT (LENGTH_MEASURE( 1.000000000000000082E-05 ), #720450, 'distance_accuracy_value', 'NONE');
#392472 = DIRECTION ( 'NONE',  ( 0.000000000000000000, 0.000000000000000000, 1.000000000000000000 ) ) ;
#392475 =( NAMED_UNIT ( * ) PLANE_ANGLE_UNIT ( ) SI_UNIT ( $, .RADIAN. ) );
#392476 = CARTESIAN_POINT ( 'NONE',  ( 0.2272448291676820997, 28.87710572807998588, 61.46590316558389588 ) ) ;
#392478 = CARTESIAN_POINT ( 'NONE',  ( -9.987392559043797746, 7.975340813944117535, -27.35653568760848131 ) ) ;
#392477 = CARTESIAN_POINT ( 'NONE',  ( -2.105883269075767839, 35.30241435878481582, -14.72315891925651421 ) ) ;
#392479 = CARTESIAN_POINT ( 'NONE',  ( -13.70811856521777905, 20.69290814688938340, 6.089953177419304531 ) ) ;
#392480 = CARTESIAN_POINT ( 'NONE',  ( 10.71650681198859267, -9.039512468940861467, -2.520503724871566043 ) ) ;
#392483 = FACE_OUTER_BOUND ( 'NONE', #720279, .T. ) ;
#392482 = CARTESIAN_POINT ( 'NONE',  ( 15.01292140023223176, 2.751946349728386476, -0.6742310775179271021 ) ) ;
#392481 =( NAMED_UNIT ( * ) PLANE_ANGLE_UNIT ( ) SI_UNIT ( $, .RADIAN. ) );
#392486 = CARTESIAN_POINT ( 'NONE',  ( 10.85354816051740379, 8.620866680115199188, -28.48119789640568911 ) ) ;
#392485 = CARTESIAN_POINT ( 'NONE',  ( 1.073005859552820018, 35.68489368301234066, -14.83424374295384141 ) ) ;
#392484 = DIRECTION ( 'NONE',  ( -0.9741325338479008833, -0.2201351567878095661, 0.05105212282633083548 ) ) ;
#392487 = CARTESIAN_POINT ( 'NONE',  ( 8.285000000000135145, -4.664999999999802860, -27.57333333333333059 ) ) ;
#392488 =( LENGTH_UNIT ( ) NAMED_UNIT ( * ) SI_UNIT ( .MILLI., .METRE. ) );
#392490 = VERTEX_POINT ( 'NONE', #714779 ) ;
#392489 = DIRECTION ( 'NONE',  ( 0.000000000000000000, 0.02617694830787335031, -0.9996573249755572599 ) ) ;
#392491 = ADVANCED_FACE ( 'NONE', ( #162107 ), #635458, .F. ) ;
#392492 = CARTESIAN_POINT ( 'NONE',  ( -10.32854816051770719, -9.679133319884799747, -27.21880210359431373 ) ) ;
#392493 = ADVANCED_FACE ( 'NONE', ( #639410 ), #217880, .F. ) ;
#392494 = CARTESIAN_POINT ( 'NONE',  ( 0.6491738246508033106, -1.567244251809542632, -156.8231718749999288 ) ) ;
#392495 = ORIENTED_EDGE ( 'NONE', *, *, #691938, .F. ) ;
#392496 = CARTESIAN_POINT ( 'NONE',  ( 12.07443760159628887, -9.329283628290550467, -27.52049674916262134 ) ) ;
#392498 = ORIENTED_EDGE ( 'NONE', *, *, #204610, .T. ) ;
#392497 = CIRCLE ( 'NONE', #786370, 1.143000000000000016 ) ;
#392499 = DIRECTION ( 'NONE',  ( -0.000000000000000000, -1.000000000000000000, -0.000000000000000000 ) ) ;
#392500 = CARTESIAN_POINT ( 'NONE',  ( 16.07492687710858092, 18.92299999999999827, -0.6648926837145002766 ) ) ;
#392501 = CARTESIAN_POINT ( 'NONE',  ( -3.109252064107230318, 18.91300000000000381, -0.8589629467380961447 ) ) ;
#392502 = DIRECTION ( 'NONE',  ( 6.222415875373839476E-30, 2.084715539966450235E-15, -1.000000000000000000 ) ) ;
#392506 = ORIENTED_EDGE ( 'NONE', *, *, #200608, .F. ) ;
#392505 = UNCERTAINTY_MEASURE_WITH_UNIT (LENGTH_MEASURE( 1.000000000000000082E-05 ), #745238, 'distance_accuracy_value', 'NONE');
#392504 = SURFACE_STYLE_USAGE ( .BOTH. , #571237 ) ;
#392503 = AXIS2_PLACEMENT_3D ( 'NONE', #86065, #694586, #392357 ) ;
#392509 = ORIENTED_EDGE ( 'NONE', *, *, #775007, .F. ) ;
#392508 = PRESENTATION_LAYER_ASSIGNMENT (  '', '', ( #418108 ) ) ;
#392507 = CARTESIAN_POINT ( 'NONE',  ( -10.04095471720328270, 30.22739791576145763, -10.97202639571433735 ) ) ;
#392510 = ADVANCED_FACE ( 'NONE', ( #587409 ), #408709, .T. ) ;
#392511 = STYLED_ITEM ( 'NONE', ( #336916 ), #429558 ) ;
#392513 = PRESENTATION_LAYER_ASSIGNMENT (  '', '', ( #684832 ) ) ;
#392512 = DIRECTION ( 'NONE',  ( -0.7071067811865475727, -1.743152798421049221E-32, -0.7071067811865474617 ) ) ;
#392514 = CARTESIAN_POINT ( 'NONE',  ( 9.273796299553112021, -15.30984999999998486, -8.907319937809525356 ) ) ;
#392515 = EDGE_CURVE ( 'NONE', #339400, #641082, #40862, .T. ) ;
#392516 = ORIENTED_EDGE ( 'NONE', *, *, #347631, .T. ) ;
#392517 = CARTESIAN_POINT ( 'NONE',  ( 12.31179623059468753, 8.461433784961146287, -28.41706174287496722 ) ) ;
#392520 = ORIENTED_EDGE ( 'NONE', *, *, #300395, .T. ) ;
#392519 =( NAMED_UNIT ( * ) SI_UNIT ( $, .STERADIAN. ) SOLID_ANGLE_UNIT ( ) );
#392518 = FILL_AREA_STYLE_COLOUR ( '', #98577 ) ;
#392522 = ORIENTED_EDGE ( 'NONE', *, *, #505817, .T. ) ;
#392521 = CARTESIAN_POINT ( 'NONE',  ( -0.8627240077106620442, -2.082800000000010865, -148.6872343749999459 ) ) ;
#392523 = CARTESIAN_POINT ( 'NONE',  ( -10.49480626830300345, 8.821789429500503488, -3.090129585410771984 ) ) ;
#392524 = PRESENTATION_LAYER_ASSIGNMENT (  '', '', ( #480888 ) ) ;
#392525 = CARTESIAN_POINT ( 'NONE',  ( 14.40469231863780308, 31.51538883046203665, 4.183888833685493580 ) ) ;
#392526 = DIRECTION ( 'NONE',  ( 0.000000000000000000, 0.001697042020904852237, -0.9999985600231529048 ) ) ;
#392529 = SURFACE_STYLE_FILL_AREA ( #90145 ) ;
#392528 = LINE ( 'NONE', #97888, #510283 ) ;
#392527 = CARTESIAN_POINT ( 'NONE',  ( -59.47841971532501049, -2.562503537760012495, 3.837660286333000492 ) ) ;
#392530 = CARTESIAN_POINT ( 'NONE',  ( 10.13927812660270966, -7.719704579799427258, -1.809480160148591477 ) ) ;
#392531 =( NAMED_UNIT ( * ) PLANE_ANGLE_UNIT ( ) SI_UNIT ( $, .RADIAN. ) );
#392534 = ADVANCED_FACE ( 'NONE', ( #535643 ), #237504, .F. ) ;
#392533 = VECTOR ( 'NONE', #503980, 999.9999999999998863 ) ;
#392532 = CARTESIAN_POINT ( 'NONE',  ( 12.36030922571019630, -9.336189891072107727, -28.17551591816130241 ) ) ;
#392535 = DIRECTION ( 'NONE',  ( -0.000000000000000000, 1.000000000000000000, -0.000000000000000000 ) ) ;
#392537 = EDGE_CURVE ( 'NONE', #428096, #104961, #353902, .T. ) ;
#392536 = CARTESIAN_POINT ( 'NONE',  ( 1.221838288885746859, 19.04999999999999716, -12.32219247355114788 ) ) ;
#392538 = AXIS2_PLACEMENT_3D ( 'NONE', #166614, #158836, #536241 ) ;
#392539 = CARTESIAN_POINT ( 'NONE',  ( -23.43579685137838098, 13.96612693726829946, -92.55000000000001137 ) ) ;
#392541 = ORIENTED_EDGE ( 'NONE', *, *, #555918, .F. ) ;
#392540 = PRESENTATION_STYLE_ASSIGNMENT (( #78354 ) ) ;
#392543 = CARTESIAN_POINT ( 'NONE',  ( -9.870000000000162643, -8.400000000000003908, -2.950787770824236045 ) ) ;
#392542 = CARTESIAN_POINT ( 'NONE',  ( -10.88870035100506328, 31.01454021674354777, 10.13137886959543366 ) ) ;
#392544 =( NAMED_UNIT ( * ) SI_UNIT ( $, .STERADIAN. ) SOLID_ANGLE_UNIT ( ) );
#392546 = CARTESIAN_POINT ( 'NONE',  ( 10.76612308183610089, 7.853541617489280924, -28.04121490970349839 ) ) ;
#392545 = CARTESIAN_POINT ( 'NONE',  ( 4.697938924880917355, 36.34603080695607957, 14.24533067097221029 ) ) ;
#392547 = CARTESIAN_POINT ( 'NONE',  ( -10.98485426826329814, -10.54751786428849769, -27.97251605885239556 ) ) ;
#392550 = CARTESIAN_POINT ( 'NONE',  ( 11.53368817879880126, 7.918835323799009451, -2.187344685268189703 ) ) ;
#392549 = B_SPLINE_CURVE_WITH_KNOTS ( 'NONE', 3,
 ( #47845, #2648, #189785, #652439, #122249, #107473, #592591, #290667, #532924, #775681, #185853, #368886, #428527, #671011, #611215, #66408, #321077, #82080 ),
 .UNSPECIFIED., .F., .F.,
 ( 4, 2, 2, 2, 2, 2, 2, 2, 4 ),
 ( 0.3909445096632082062, 0.4398153369771845012, 0.4886861642911607961, 0.5375569916051371466, 0.5864278189191134416, 0.6352986462330897366, 0.6841694735470660316, 0.7330403008610423266, 0.7819111281750186215 ),
 .UNSPECIFIED. ) ;
#392548 = CYLINDRICAL_SURFACE ( 'NONE', #191590, 0.9999999999999974465 ) ;
#392551 = CARTESIAN_POINT ( 'NONE',  ( 12.34312293496949131, 8.960547874706808358, -2.922365341646707471 ) ) ;
#392552 = CARTESIAN_POINT ( 'NONE',  ( -11.80780007209397731, 8.646468768289240714, -2.084974533975007205 ) ) ;
#392554 = CARTESIAN_POINT ( 'NONE',  ( -12.28152778615072371, -10.32209191695072192, -28.24160879546375469 ) ) ;
#392553 = CYLINDRICAL_SURFACE ( 'NONE', #636580, 12.44599999999999440 ) ;
#392555 = ADVANCED_FACE ( 'NONE', ( #786160 ), #723503, .T. ) ;
#392556 = CARTESIAN_POINT ( 'NONE',  ( -14.32865393162876977, 25.93448379042205332, -4.437307845088194647 ) ) ;
#392558 = CARTESIAN_POINT ( 'NONE',  ( 5.867194378292963641, 36.35068783672598869, 13.66683272947108385 ) ) ;
#392557 = DIRECTION ( 'NONE',  ( 0.000000000000000000, 0.000000000000000000, 1.000000000000000000 ) ) ;
#392561 = CARTESIAN_POINT ( 'NONE',  ( 8.783351098586850370, 14.44999999999999574, -12.49203467215433605 ) ) ;
#392560 = B_SPLINE_CURVE_WITH_KNOTS ( 'NONE', 3,
 ( #336928, #82361, #456083, #742715, #197897, #325221, #78429, #321346, #567412, #22570, #750526, #690933 ),
 .UNSPECIFIED., .F., .F.,
 ( 4, 2, 2, 2, 2, 4 ),
 ( 0.000000000000000000, 0.2499999999999981681, 0.3749999999999984457, 0.4999999999999987788, 0.7499999999999993339, 1.000000000000000000 ),
 .UNSPECIFIED. ) ;
#392559 = CIRCLE ( 'NONE', #49514, 15.11299999999999599 ) ;
#392562 = EDGE_CURVE ( 'NONE', #48001, #115104, #288471, .T. ) ;
#392563 =( NAMED_UNIT ( * ) SI_UNIT ( $, .STERADIAN. ) SOLID_ANGLE_UNIT ( ) );
#392564 = CARTESIAN_POINT ( 'NONE',  ( -14.26777847737471205, 29.36239999999997963, 4.199598352290698777 ) ) ;
#392565 = CARTESIAN_POINT ( 'NONE',  ( 11.53967647779599304, 8.400000000000021672, -28.50478265914441067 ) ) ;
#392568 = CARTESIAN_POINT ( 'NONE',  ( 12.06182268268980096, -8.399999999999982592, -1.937061239754324760 ) ) ;
#392567 = DIRECTION ( 'NONE',  ( 0.000000000000000000, -1.000000000000000000, 0.000000000000000000 ) ) ;
#392566 = CARTESIAN_POINT ( 'NONE',  ( -12.02228960163639826, -10.46000000000000085, -27.85000000000000142 ) ) ;
#392569 = VECTOR ( 'NONE', #264404, 1000.000000000000000 ) ;
#392570 = AXIS2_PLACEMENT_3D ( 'NONE', #32613, #342994, #295075 ) ;
#392571 = VERTEX_POINT ( 'NONE', #244410 ) ;
#392572 = CARTESIAN_POINT ( 'NONE',  ( -58.20127949962751046, -4.398800024047818447, -2.720118659999973598 ) ) ;
#392575 = EDGE_LOOP ( 'NONE', ( #739298, #754741, #545449, #564267, #298225, #164059 ) ) ;
#392574 = CARTESIAN_POINT ( 'NONE',  ( 1.880992329031238253, 14.50753788967495517, -2.303929616531696922E-16 ) ) ;
#392573 = CARTESIAN_POINT ( 'NONE',  ( -6.938893903907228378E-15, -1.419999999999995044, -99.14462554945036743 ) ) ;
#392576 = VERTEX_POINT ( 'NONE', #669778 ) ;
#392577 = CARTESIAN_POINT ( 'NONE',  ( 6.510685687775153774, -13.46199999999998731, 6.510685687775127128 ) ) ;
#392578 = CARTESIAN_POINT ( 'NONE',  ( -12.82799477076886951, 7.765456679520409189, -2.233646243108605489 ) ) ;
#392579 = CARTESIAN_POINT ( 'NONE',  ( 10.94112308183610160, 8.946458382510760643, -27.65878509029650090 ) ) ;
#392580 = CARTESIAN_POINT ( 'NONE',  ( -5.799999999999999822, 1.867586368699716531E-15, -15.25000000000002309 ) ) ;
#392581 = CARTESIAN_POINT ( 'NONE',  ( 10.97088842074649762, -7.764640613137644642, -2.720215568289801933 ) ) ;
#392582 = CARTESIAN_POINT ( 'NONE',  ( -0.3073183287199984237, 14.88923118667999290, -0.02540000000000000244 ) ) ;
#392583 = CARTESIAN_POINT ( 'NONE',  ( 9.890973239198761036, 8.946482948691659942, -2.407734916660060343 ) ) ;
#392585 = CARTESIAN_POINT ( 'NONE',  ( -9.979221754080114692, -8.821789429500514146, -2.109870414589190890 ) ) ;
#392584 = CARTESIAN_POINT ( 'NONE',  ( 12.84999999999999964, -9.900000000000000355, -27.15499999999999758 ) ) ;
#392586 = PRESENTATION_STYLE_ASSIGNMENT (( #340803 ) ) ;
#392588 = ADVANCED_FACE ( 'NONE', ( #594304 ), #359905, .F. ) ;
#392587 = VECTOR ( 'NONE', #755043, 1000.000000000000000 ) ;
#392589 = CARTESIAN_POINT ( 'NONE',  ( 27.81577814776017377, -2.631869610715604324, 5.949367358909341874 ) ) ;
#392592 = DIRECTION ( 'NONE',  ( 1.232595164407830946E-32, -1.019203182402796373E-32, 1.000000000000000000 ) ) ;
#392591 = LINE ( 'NONE', #635023, #91762 ) ;
#392590 = CARTESIAN_POINT ( 'NONE',  ( 5.625607729296080883, 14.44994999999999941, -6.390721250411139920 ) ) ;
#392593 = ORIENTED_EDGE ( 'NONE', *, *, #71733, .F. ) ;
#392594 = CARTESIAN_POINT ( 'NONE',  ( -12.75085626830299113, 7.840000000000022062, -27.52668384925377865 ) ) ;
#392595 = ADVANCED_FACE ( 'NONE', ( #530742 ), #49599, .F. ) ;
#392596 = CARTESIAN_POINT ( 'NONE',  ( -12.09384314446289110, 8.683529208388257814, -2.108913005641712246 ) ) ;
#392597 = ORIENTED_EDGE ( 'NONE', *, *, #399125, .T. ) ;
#392598 = DIRECTION ( 'NONE',  ( 0.000000000000000000, -0.02617694830787352725, 0.9996573249755572599 ) ) ;
#392600 = FILL_AREA_STYLE_COLOUR ( '', #59096 ) ;
#392599 = AXIS2_PLACEMENT_3D ( 'NONE', #313363, #197701, #440300 ) ;
#392601 = EDGE_LOOP ( 'NONE', ( #430914, #728430, #112742 ) ) ;
#392603 = ORIENTED_EDGE ( 'NONE', *, *, #785773, .T. ) ;
#392602 = CARTESIAN_POINT ( 'NONE',  ( 14.80089693804014672, 29.67326899248104866, 1.462745862037414302 ) ) ;
#392605 = VERTEX_POINT ( 'NONE', #292406 ) ;
#392604 = ORIENTED_EDGE ( 'NONE', *, *, #69870, .F. ) ;
#392606 = CARTESIAN_POINT ( 'NONE',  ( 2.082800000000025520, 0.8627240077107350968, -149.0841093750000255 ) ) ;
#392607 = AXIS2_PLACEMENT_3D ( 'NONE', #415110, #188036, #243881 ) ;
#392608 = CARTESIAN_POINT ( 'NONE',  ( -3.862098421002385873, 2.666646277379793309E-15, -11.11999764996312123 ) ) ;
#392609 = CARTESIAN_POINT ( 'NONE',  ( -12.16193760159660009, -9.614641814145260312, -27.35574512374399703 ) ) ;
#392610 = CARTESIAN_POINT ( 'NONE',  ( 13.63783031102686749, 24.01592631566687785, -6.245767926556974103 ) ) ;
#392611 = CARTESIAN_POINT ( 'NONE',  ( 6.180623211873760958, 60.86883655000000459, -38.29637020571165351 ) ) ;
#392612 = ORIENTED_EDGE ( 'NONE', *, *, #325846, .F. ) ;
#392614 = STYLED_ITEM ( 'NONE', ( #435856 ), #490142 ) ;
#392613 = CARTESIAN_POINT ( 'NONE',  ( 7.485019950817629386, 4.554550544266474432, 26.98611118021428723 ) ) ;
#392616 = DIRECTION ( 'NONE',  ( -2.881641504878790089E-15, -1.000000000000000000, -1.306111344344625987E-15 ) ) ;
#392615 = CARTESIAN_POINT ( 'NONE',  ( -12.51607131349249435, -9.940492420811041896, -28.60627017548308970 ) ) ;
#392618 = VERTEX_POINT ( 'NONE', #534708 ) ;
#392617 = SURFACE_STYLE_USAGE ( .BOTH. , #571350 ) ;
#392619 = STYLED_ITEM ( 'NONE', ( #316226 ), #503458 ) ;
#392620 = CARTESIAN_POINT ( 'NONE',  ( 11.40978960163610800, 8.400000000000027001, -27.20336769850759495 ) ) ;
#392622 = ORIENTED_EDGE ( 'NONE', *, *, #588066, .T. ) ;
#392621 = EDGE_CURVE ( 'NONE', #669469, #457182, #777441, .T. ) ;
#392623 = CARTESIAN_POINT ( 'NONE',  ( -11.57990081319504938, 9.027103268957576532, -27.92436769763756388 ) ) ;
#392624 = EDGE_CURVE ( 'NONE', #137374, #478878, #296320, .T. ) ;
#392626 = CARTESIAN_POINT ( 'NONE',  ( -59.05127950000001391, 0.8830939604659975295, 5.811935080000000475 ) ) ;
#392625 = CARTESIAN_POINT ( 'NONE',  ( 1.693048625081799763, 2.681620243487566668, 15.00331974551605541 ) ) ;
#392628 =( NAMED_UNIT ( * ) SI_UNIT ( $, .STERADIAN. ) SOLID_ANGLE_UNIT ( ) );
#392627 = CARTESIAN_POINT ( 'NONE',  ( -13.81822562876339511, 25.50178608861778429, 5.501160738985950260 ) ) ;
#392629 = CONICAL_SURFACE ( 'NONE', #164301, 25.84450000000000713, 1.047197551196600074 ) ;
#392631 = UNCERTAINTY_MEASURE_WITH_UNIT (LENGTH_MEASURE( 1.000000000000000082E-05 ), #359693, 'distance_accuracy_value', 'NONE');
#392630 = CARTESIAN_POINT ( 'NONE',  ( 9.465865011444117627, 34.42038143536473882, 27.43543196547394558 ) ) ;
#392632 = ORIENTED_EDGE ( 'NONE', *, *, #182410, .F. ) ;
#392633 = DIRECTION ( 'NONE',  ( -1.000000000000000000, 2.668805347656628059E-15, -1.335287995537089163E-31 ) ) ;
#392634 = DIRECTION ( 'NONE',  ( 0.000000000000000000, 0.000000000000000000, 1.000000000000000000 ) ) ;
#392635 = CARTESIAN_POINT ( 'NONE',  ( 10.61147293496950539, 9.035359386862374720, -27.97021556828983435 ) ) ;
#392636 = SURFACE_STYLE_FILL_AREA ( #758385 ) ;
#392637 = CARTESIAN_POINT ( 'NONE',  ( -13.43660000000000565, 13.82694925802040942, 3.358587285244670984 ) ) ;
#392638 = CARTESIAN_POINT ( 'NONE',  ( 11.38938862526731199, 24.11150983185084939, -9.564937207178596523 ) ) ;
#392639 = CARTESIAN_POINT ( 'NONE',  ( 1.962702217684562322, 14.45774506355653699, -2.351760749829698480E-16 ) ) ;
#392640 =( GEOMETRIC_REPRESENTATION_CONTEXT ( 3 ) GLOBAL_UNCERTAINTY_ASSIGNED_CONTEXT ( ( #320219 ) ) GLOBAL_UNIT_ASSIGNED_CONTEXT ( ( #681979, #137151, #276147 ) ) REPRESENTATION_CONTEXT ( 'NONE', 'WORKASPACE' ) );
#392641 = ORIENTED_EDGE ( 'NONE', *, *, #544083, .F. ) ;
#392644 = CARTESIAN_POINT ( 'NONE',  ( -85.84730000000550376, 12.70000000002115215, 0.000000000000000000 ) ) ;
#392643 = CARTESIAN_POINT ( 'NONE',  ( -12.93998427868311296, 27.35805268104364529, 7.332368926831314582 ) ) ;
#392642 = B_SPLINE_SURFACE_WITH_KNOTS ( 'NONE', 3, 1, ( 
 ( #314179, #225920 ),
 ( #587608, #762875 ),
 ( #46784, #98585 ),
 ( #154554, #468332 ) ),
 .UNSPECIFIED., .F., .F., .F.,
 ( 4, 4 ),
 ( 2, 2 ),
 ( 0.000000000000000000, 1.000000000000000000 ),
 ( 0.000000000000000000, 1.000000000000000000 ),
 .UNSPECIFIED. ) ;
#392647 = ORIENTED_EDGE ( 'NONE', *, *, #615689, .F. ) ;
#392646 = COLOUR_RGB ( '',1.000000000000000000, 1.000000000000000000, 1.000000000000000000 ) ;
#392645 = CARTESIAN_POINT ( 'NONE',  ( -13.37784123694325977, 30.56746823575947047, 6.784789152150588976 ) ) ;
#392648 = PLANE ( 'NONE',  #727129 ) ;
#392649 = MECHANICAL_DESIGN_GEOMETRIC_PRESENTATION_REPRESENTATION (  '', ( #88209 ), #786517 ) ;
#392650 = SURFACE_STYLE_FILL_AREA ( #563544 ) ;
#392652 = SURFACE_STYLE_FILL_AREA ( #750573 ) ;
#392651 = FILL_AREA_STYLE_COLOUR ( '', #495498 ) ;
#392653 = CARTESIAN_POINT ( 'NONE',  ( 27.92395535976905663, 0.9467448494337237230, 2.256422572158415907 ) ) ;
#392655 = CARTESIAN_POINT ( 'NONE',  ( 14.86174623615910484, 14.49174493670885155, 0.5784702343340968334 ) ) ;
#392654 = CARTESIAN_POINT ( 'NONE',  ( 10.93270626830279824, -9.475535327887861570, -28.21528036099519809 ) ) ;
#392656 = DIRECTION ( 'NONE',  ( -0.000000000000000000, 1.000000000000000000, -0.000000000000000000 ) ) ;
#392657 = ORIENTED_EDGE ( 'NONE', *, *, #301540, .F. ) ;
#392658 = CARTESIAN_POINT ( 'NONE',  ( -10.84480626830299954, -7.978210570499490117, -3.090129585410800850 ) ) ;
#392660 = CARTESIAN_POINT ( 'NONE',  ( 13.71037963691024686, 25.89095363941925498, -6.084857575178471478 ) ) ;
#392659 = DIRECTION ( 'NONE',  ( 1.000000000000000000, 3.816391647148975608E-17, 0.000000000000000000 ) ) ;
#392661 = CARTESIAN_POINT ( 'NONE',  ( -11.43568018545869869, 8.824464672112080521, -2.234719639004780323 ) ) ;
#392662 = COLOUR_RGB ( '',0.4274509803921568429, 0.4588235294117646856, 0.4941176470588235503 ) ;
#392663 = CARTESIAN_POINT ( 'NONE',  ( 11.36047175407989407, -9.339999999999950120, -27.52668384925382838 ) ) ;
#392664 = VERTEX_POINT ( 'NONE', #721665 ) ;
#392666 = CARTESIAN_POINT ( 'NONE',  ( 8.894420535985373633, 60.86883655000000459, -37.80075808001695492 ) ) ;
#392665 = CARTESIAN_POINT ( 'NONE',  ( 7.501499999999999169, 9.319880179659367769, -32.86349999999999483 ) ) ;
#392667 = CARTESIAN_POINT ( 'NONE',  ( 12.42443760159629740, -9.329283628290550467, -27.52049674916262134 ) ) ;
#392668 = DIRECTION ( 'NONE',  ( -0.000000000000000000, 1.000000000000000000, -0.000000000000000000 ) ) ;
#392669 = ADVANCED_FACE ( 'NONE', ( #419516 ), #221470, .F. ) ;
#392670 = CARTESIAN_POINT ( 'NONE',  ( 11.43635217436249185, 30.86115130498080461, -9.706176055563867422 ) ) ;
#392671 = CARTESIAN_POINT ( 'NONE',  ( -10.67165813026430854, 7.822090652510031994, -2.863916890926289760 ) ) ;
#392673 = DIRECTION ( 'NONE',  ( -0.000000000000000000, 2.055781422646437372E-24, 1.000000000000000000 ) ) ;
#392672 = DIRECTION ( 'NONE',  ( -1.000000000000000000, 0.000000000000000000, 0.000000000000000000 ) ) ;
#392677 = ADVANCED_FACE ( 'NONE', ( #264013 ), #272677, .F. ) ;
#392676 = CARTESIAN_POINT ( 'NONE',  ( 1.903225630899067156, 14.46625626508144613, 1.288621247468579201 ) ) ;
#392675 = PLANE ( 'NONE',  #256162 ) ;
#392674 = CARTESIAN_POINT ( 'NONE',  ( 10.67000626830280474, -7.978210570499468801, -2.109870414589213539 ) ) ;
#392680 = ORIENTED_EDGE ( 'NONE', *, *, #255041, .T. ) ;
#392679 = CARTESIAN_POINT ( 'NONE',  ( 31.99999999999999289, 35.79999999999999716, 8.199999999999999289 ) ) ;
#392678 = DIRECTION ( 'NONE',  ( 0.000000000000000000, -0.1571150487352133418, 0.9875803063351007438 ) ) ;
#392682 = COLOUR_RGB ( '',0.2509803921568627416, 0.2509803921568627416, 0.2509803921568627416 ) ;
#392681 = UNCERTAINTY_MEASURE_WITH_UNIT (LENGTH_MEASURE( 1.000000000000000082E-05 ), #471104, 'distance_accuracy_value', 'NONE');
#392683 = EDGE_CURVE ( 'NONE', #395105, #706595, #208955, .T. ) ;
#392685 = CARTESIAN_POINT ( 'NONE',  ( -59.40127949962700882, 0.9740690967109972842, 4.011935080000000653 ) ) ;
#392684 = CARTESIAN_POINT ( 'NONE',  ( -12.16792293496969002, -9.339999999999964331, -27.52668384925377865 ) ) ;
#392686 = DIRECTION ( 'NONE',  ( -1.000000000000000000, -0.000000000000000000, -0.000000000000000000 ) ) ;
#392687 = CARTESIAN_POINT ( 'NONE',  ( 7.360000000000139764, 1.443962838003183924, -30.30232578333275129 ) ) ;
#392688 = AXIS2_PLACEMENT_3D ( 'NONE', #648452, #267084, #580777 ) ;
#392690 = CARTESIAN_POINT ( 'NONE',  ( 11.60802804997357640, 8.400000000000027001, -28.50936032244708329 ) ) ;
#392689 = SURFACE_STYLE_USAGE ( .BOTH. , #209696 ) ;
#392691 = EDGE_CURVE ( 'NONE', #555684, #167474, #371611, .T. ) ;
#392693 = CARTESIAN_POINT ( 'NONE',  ( -12.42961314607869738, 29.27076708860757392, 8.167670784184894117 ) ) ;
#392692 = CARTESIAN_POINT ( 'NONE',  ( 8.921002231941708160, 4.721025586753153647, 27.76818227410952389 ) ) ;
#392694 = DIRECTION ( 'NONE',  ( -1.000000000000000000, -0.000000000000000000, -0.000000000000000000 ) ) ;
#392696 = ADVANCED_FACE ( 'NONE', ( #323755 ), #260087, .F. ) ;
#392695 = CARTESIAN_POINT ( 'NONE',  ( 4.355424218718506602, -14.35099999999998843, -13.15607521736632002 ) ) ;
#392697 = CARTESIAN_POINT ( 'NONE',  ( -14.50000000000000000, 13.45707963267949125, -29.95000000000000284 ) ) ;
#392698 = CARTESIAN_POINT ( 'NONE',  ( 12.16772293496938495, -10.45999999999999908, -27.52668384925377865 ) ) ;
#392700 = CARTESIAN_POINT ( 'NONE',  ( -25.18200126548807560, 15.96771609460336983, -92.02617939298794170 ) ) ;
#392699 = CARTESIAN_POINT ( 'NONE',  ( -14.98991019556253512, 27.45574275970934153, -0.5519327344390457801 ) ) ;
#392701 = COLOUR_RGB ( '',0.2509803921568627416, 0.2509803921568627416, 0.2509803921568627416 ) ;
#392702 = CARTESIAN_POINT ( 'NONE',  ( 12.86193760159640043, 8.114641814145318932, -27.35574512374399703 ) ) ;
#392703 = CARTESIAN_POINT ( 'NONE',  ( -0.6491738246508035326, 1.567244251809625011, -154.8387968749999573 ) ) ;
#392704 = ORIENTED_EDGE ( 'NONE', *, *, #681510, .T. ) ;
#392705 = B_SPLINE_CURVE_WITH_KNOTS ( 'NONE', 3,
 ( #500253, #683373, #190346, #746903 ),
 .UNSPECIFIED., .F., .F.,
 ( 4, 4 ),
 ( 0.000000000000000000, 1.000000000000000000 ),
 .UNSPECIFIED. ) ;
#392707 = ORIENTED_EDGE ( 'NONE', *, *, #93521, .F. ) ;
#392706 = SURFACE_SIDE_STYLE ('',( #635136 ) ) ;
#392710 = CARTESIAN_POINT ( 'NONE',  ( 14.68118423171420694, 12.40066582278480034, -2.632488936142084679 ) ) ;
#392709 = CARTESIAN_POINT ( 'NONE',  ( 7.019749835464369703, 1.175000000000196776, -30.82052552191701622 ) ) ;
#392708 = DIRECTION ( 'NONE',  ( -1.000000000000000000, 1.189401091024602137E-16, -1.817107209999173784E-16 ) ) ;
#392711 = AXIS2_PLACEMENT_3D ( 'NONE', #67370, #544626, #306357 ) ;
#392713 = EDGE_CURVE ( 'NONE', #289800, #581406, #514213, .T. ) ;
#392712 = CARTESIAN_POINT ( 'NONE',  ( 11.93917184488383931, 8.230153007750400818, -3.143641290317001680 ) ) ;
#392714 = CARTESIAN_POINT ( 'NONE',  ( -25.50000000000000000, 85.00000000000000000, -25.50000000000000000 ) ) ;
#392715 = LINE ( 'NONE', #709566, #332975 ) ;
#392716 = SURFACE_SIDE_STYLE ('',( #587107 ) ) ;
#392717 = SURFACE_STYLE_USAGE ( .BOTH. , #452259 ) ;
#392718 = AXIS2_PLACEMENT_3D ( 'NONE', #70672, #197998, #14857 ) ;
#392720 = ORIENTED_EDGE ( 'NONE', *, *, #328158, .F. ) ;
#392719 = VECTOR ( 'NONE', #555410, 1000.000000000000114 ) ;
#392721 = EDGE_CURVE ( 'NONE', #207785, #26420, #154565, .T. ) ;
#392723 = ORIENTED_EDGE ( 'NONE', *, *, #221217, .T. ) ;
#392722 = VERTEX_POINT ( 'NONE', #435133 ) ;
#392724 = FILL_AREA_STYLE ('',( #571440 ) ) ;
#392725 = CARTESIAN_POINT ( 'NONE',  ( 8.285000000000131593, -2.714999999999790248, -30.34999999999999787 ) ) ;
#392727 = VERTEX_POINT ( 'NONE', #685504 ) ;
#392726 = DIRECTION ( 'NONE',  ( 1.000000000000000000, 0.000000000000000000, 0.000000000000000000 ) ) ;
#392729 = EDGE_LOOP ( 'NONE', ( #554364, #619734, #177208, #698566 ) ) ;
#392728 = VECTOR ( 'NONE', #462391, 1000.000000000000000 ) ;
#392730 = CARTESIAN_POINT ( 'NONE',  ( -12.91447589237710325, -7.836189891072137037, -2.600000000000002753 ) ) ;
#392731 = CARTESIAN_POINT ( 'NONE',  ( -10.79775674010644160, -9.751974959367897711, -27.23869233513180887 ) ) ;
#392732 = ORIENTED_EDGE ( 'NONE', *, *, #719346, .F. ) ;
#392733 = CARTESIAN_POINT ( 'NONE',  ( 14.41476460759504974, 29.82704220973196385, -3.663426870588117890 ) ) ;
#392735 =( LENGTH_UNIT ( ) NAMED_UNIT ( * ) SI_UNIT ( .MILLI., .METRE. ) );
#392734 = CARTESIAN_POINT ( 'NONE',  ( -9.890973239199009726, 7.853191556305559651, -27.65866259804499805 ) ) ;
#392736 = CARTESIAN_POINT ( 'NONE',  ( 0.000000000000000000, 1.567244251809624567, -150.1259062499999288 ) ) ;
#392738 = ORIENTED_EDGE ( 'NONE', *, *, #345347, .T. ) ;
#392737 = CARTESIAN_POINT ( 'NONE',  ( 27.93042684547776489, -0.7314561183883881990, -7.202217361486386693 ) ) ;
#392739 = AXIS2_PLACEMENT_3D ( 'NONE', #576074, #214335, #27343 ) ;
#392740 = CARTESIAN_POINT ( 'NONE',  ( 10.43139101100829613, -10.42857440818140091, -28.03495700856050732 ) ) ;
#392741 = SURFACE_STYLE_FILL_AREA ( #511798 ) ;
#392743 = ORIENTED_EDGE ( 'NONE', *, *, #620860, .F. ) ;
#392742 = FACE_OUTER_BOUND ( 'NONE', #198009, .T. ) ;
#392744 = CARTESIAN_POINT ( 'NONE',  ( 10.43687293496950907, 7.764437517169497482, -2.480862836395729243 ) ) ;
#392745 = EDGE_LOOP ( 'NONE', ( #336693, #416809, #688829, #208065, #373598 ) ) ;
#392746 = CARTESIAN_POINT ( 'NONE',  ( 10.20967949791005225, 34.22394709934749812, 26.94138606567373273 ) ) ;
#392747 = DIRECTION ( 'NONE',  ( 0.000000000000000000, -1.000000000000000000, -0.000000000000000000 ) ) ;
#392748 = CARTESIAN_POINT ( 'NONE',  ( 11.46619800315479942, -10.44628335191880097, -28.04115366357769901 ) ) ;
#392749 = CARTESIAN_POINT ( 'NONE',  ( 12.23532911084928543, 7.888776253836769392, -27.47821345434410034 ) ) ;
#392750 = CARTESIAN_POINT ( 'NONE',  ( -58.92491209564403931, -8.324979947926816948, 0.9798814204660254434 ) ) ;
#392751 = LINE ( 'NONE', #321483, #494362 ) ;
#392753 = AXIS2_PLACEMENT_3D ( 'NONE', #631314, #94279, #337100 ) ;
#392752 = CARTESIAN_POINT ( 'NONE',  ( -11.23438960163640488, -8.400000000000005684, -3.246632301492379025 ) ) ;
#392755 = CYLINDRICAL_SURFACE ( 'NONE', #90442, 2.552699999999990865 ) ;
#392754 =( NAMED_UNIT ( * ) SI_UNIT ( $, .STERADIAN. ) SOLID_ANGLE_UNIT ( ) );
#392756 = DIRECTION ( 'NONE',  ( 1.000000000000000000, 3.259387222699660009E-16, 1.230712578331597902E-16 ) ) ;
#392758 = COLOUR_RGB ( '',0.2509803921568627416, 0.2509803921568627416, 0.2509803921568627416 ) ;
#392757 = CARTESIAN_POINT ( 'NONE',  ( -2.360325577383977969, 20.75147357299607975, 15.61359134484248123 ) ) ;
#392761 =( NAMED_UNIT ( * ) SI_UNIT ( $, .STERADIAN. ) SOLID_ANGLE_UNIT ( ) );
#392760 = CIRCLE ( 'NONE', #430795, 5.500000000000005329 ) ;
#392759 = CARTESIAN_POINT ( 'NONE',  ( 11.63050541199035948, -8.714111952550041451, -3.144057861081380079 ) ) ;
#392762 =( NAMED_UNIT ( * ) SI_UNIT ( $, .STERADIAN. ) SOLID_ANGLE_UNIT ( ) );
#392764 = EDGE_CURVE ( 'NONE', #345964, #782240, #31686, .T. ) ;
#392763 =( NAMED_UNIT ( * ) PLANE_ANGLE_UNIT ( ) SI_UNIT ( $, .RADIAN. ) );
#392765 = LINE ( 'NONE', #706680, #472536 ) ;
#392766 = AXIS2_PLACEMENT_3D ( 'NONE', #160878, #757511, #395708 ) ;
#392767 = CARTESIAN_POINT ( 'NONE',  ( 5.080312741000389209, 14.69384806790005094, 2.147628452721290326 ) ) ;
#392770 = CARTESIAN_POINT ( 'NONE',  ( -12.66395626830300003, 8.120000000000000995, -3.084974226119260088 ) ) ;
#392769 = PRESENTATION_STYLE_ASSIGNMENT (( #26699 ) ) ;
#392768 = CARTESIAN_POINT ( 'NONE',  ( 1.074097624278457896, 0.06198920063794170765, 0.000000000000000000 ) ) ;
#392771 = LINE ( 'NONE', #269566, #460152 ) ;
#392772 = EDGE_CURVE ( 'NONE', #597304, #123912, #285738, .T. ) ;
#392773 = COLOUR_RGB ( '',0.4274509803921568429, 0.4588235294117646856, 0.4941176470588235503 ) ;
#392775 = CARTESIAN_POINT ( 'NONE',  ( 11.01250404416999018, 14.70225410435521596, 1.826614871703773346 ) ) ;
#392774 = LINE ( 'NONE', #333201, #666211 ) ;
#392777 = CARTESIAN_POINT ( 'NONE',  ( 10.23230626830279988, 8.824464672112110719, -28.21528036099519809 ) ) ;
#392776 = CARTESIAN_POINT ( 'NONE',  ( -12.43698343954600105, -8.132406718771617804, -2.084380156462215972 ) ) ;
#392778 = CARTESIAN_POINT ( 'NONE',  ( 27.68481744753259832, -3.767579035858241276, -2.473474415814736815 ) ) ;
#392779 = CARTESIAN_POINT ( 'NONE',  ( 12.48855626830279952, -8.679999999999999716, -2.115025773880729876 ) ) ;
#392780 = EDGE_LOOP ( 'NONE', ( #567539, #360359, #651944, #456461 ) ) ;
#392781 = CARTESIAN_POINT ( 'NONE',  ( 14.46829397514035520, 25.14815865285171625, 3.958346478145235992 ) ) ;
#392782 = VECTOR ( 'NONE', #276714, 1000.000000000000000 ) ;
#392783 =( GEOMETRIC_REPRESENTATION_CONTEXT ( 3 ) GLOBAL_UNCERTAINTY_ASSIGNED_CONTEXT ( ( #408175 ) ) GLOBAL_UNIT_ASSIGNED_CONTEXT ( ( #446120, #692655, #775774 ) ) REPRESENTATION_CONTEXT ( 'NONE', 'WORKASPACE' ) );
#392785 = CARTESIAN_POINT ( 'NONE',  ( 7.060000000000139941, -2.399999999999800071, -27.05000000000000071 ) ) ;
#392784 = CARTESIAN_POINT ( 'NONE',  ( -106.1322377180673584, 4.928120638239683160, 152.3999999999999773 ) ) ;
#392787 = CARTESIAN_POINT ( 'NONE',  ( -14.31192741752996689, 13.63941937096858048, -4.490970882792507446 ) ) ;
#392786 = CARTESIAN_POINT ( 'NONE',  ( -6.649999999999999467, 14.24494100620660042, -32.05000000000000426 ) ) ;
#392788 = CARTESIAN_POINT ( 'NONE',  ( 2.720452531645566108, 19.04745999999999739, -11.10526582278481200 ) ) ;
#392789 = ORIENTED_EDGE ( 'NONE', *, *, #55366, .T. ) ;
#392792 =( NAMED_UNIT ( * ) PLANE_ANGLE_UNIT ( ) SI_UNIT ( $, .RADIAN. ) );
#392791 = CARTESIAN_POINT ( 'NONE',  ( -8.858885317862302600, 30.68101156425610654, 11.94681044999488861 ) ) ;
#392790 = CARTESIAN_POINT ( 'NONE',  ( -4.862052901696150009, 3.065000000000239755, -28.85000000000000142 ) ) ;
#392794 = EDGE_CURVE ( 'NONE', #80257, #697913, #705327, .T. ) ;
#392793 = CARTESIAN_POINT ( 'NONE',  ( -11.07813960163640488, 8.613569957361850271, -27.23965484629941969 ) ) ;
#392796 = VERTEX_POINT ( 'NONE', #465286 ) ;
#392795 = CARTESIAN_POINT ( 'NONE',  ( 14.48551699370396584, 30.63010637175322515, -3.372821730408163798 ) ) ;
#392800 = VERTEX_POINT ( 'NONE', #405821 ) ;
#392799 = CARTESIAN_POINT ( 'NONE',  ( 6.142975633586364559, 19.04999999999999716, -14.62054124973323432 ) ) ;
#392798 = CARTESIAN_POINT ( 'NONE',  ( 8.782416873087131037, -2.064999999999804992, -26.42152621458756201 ) ) ;
#392797 = CARTESIAN_POINT ( 'NONE',  ( 6.115564679304295481, -1.709525879152427486, -140.3315573585509526 ) ) ;
#392801 = ORIENTED_EDGE ( 'NONE', *, *, #575194, .F. ) ;
#392802 = DIRECTION ( 'NONE',  ( -9.367506770274760775E-17, 1.000000000000000000, -7.646459311352000340E-17 ) ) ;
#392803 = B_SPLINE_CURVE_WITH_KNOTS ( 'NONE', 1,
 ( #471178, #594355 ),
 .UNSPECIFIED., .F., .F.,
 ( 2, 2 ),
 ( 0.000000000000000000, 1.000000000000000000 ),
 .UNSPECIFIED. ) ;
#392805 = FACE_OUTER_BOUND ( 'NONE', #720572, .T. ) ;
#392804 = STYLED_ITEM ( 'NONE', ( #149836 ), #457267 ) ;
#392806 = CARTESIAN_POINT ( 'NONE',  ( -13.00363038084408274, 24.68828136025187803, -7.477066376020260030 ) ) ;
#392807 = LINE ( 'NONE', #26735, #288150 ) ;
#392809 = CARTESIAN_POINT ( 'NONE',  ( -11.24256014287091965, 8.998914367431320116, -28.05957013443980230 ) ) ;
#392808 = VECTOR ( 'NONE', #661146, 1000.000000000000227 ) ;
#392810 = VECTOR ( 'NONE', #555631, 1000.000000000000000 ) ;
#392814 = CARTESIAN_POINT ( 'NONE',  ( 0.7838818514294034756, -2.984442795007496319, 17.99569300731201338 ) ) ;
#392813 = CARTESIAN_POINT ( 'NONE',  ( -10.37235426826329920, 8.293897980662277902, -2.039233080121839681 ) ) ;
#392812 = CARTESIAN_POINT ( 'NONE',  ( 11.95041997119459687, -8.249948452238564656, -3.160000000000012577 ) ) ;
#392811 = CARTESIAN_POINT ( 'NONE',  ( -10.97036466982169856, 7.964079267204344781, -27.34344949613808140 ) ) ;
#392815 = CARTESIAN_POINT ( 'NONE',  ( 11.43695641516950445, -10.55685636210110445, -27.72571701546002032 ) ) ;
#392816 = ORIENTED_EDGE ( 'NONE', *, *, #176387, .T. ) ;
#392817 = EDGE_CURVE ( 'NONE', #715557, #371058, #615939, .T. ) ;
#392819 = FILL_AREA_STYLE_COLOUR ( '', #725096 ) ;
#392818 = CARTESIAN_POINT ( 'NONE',  ( 30.74999999999996447, 1.460189031994082232, -1.366692354132484466 ) ) ;
#392822 = DIRECTION ( 'NONE',  ( 0.000000000000000000, -0.000000000000000000, 1.000000000000000000 ) ) ;
#392821 = CARTESIAN_POINT ( 'NONE',  ( -11.78854715265028297, 7.937324658487082019, -27.42005698393779767 ) ) ;
#392820 = DIRECTION ( 'NONE',  ( 0.000000000000000000, 0.7300945159970404497, -0.6833461770662415669 ) ) ;
#392823 = UNCERTAINTY_MEASURE_WITH_UNIT (LENGTH_MEASURE( 1.000000000000000082E-05 ), #393749, 'distance_accuracy_value', 'NONE');
#392824 = CARTESIAN_POINT ( 'NONE',  ( -13.92862334982380013, 10.92195023799479969, -27.85000000000000142 ) ) ;
#392828 = ORIENTED_EDGE ( 'NONE', *, *, #514500, .F. ) ;
#392827 = ORIENTED_EDGE ( 'NONE', *, *, #13489, .T. ) ;
#392826 = CARTESIAN_POINT ( 'NONE',  ( -3.469446951953614189E-15, 35.79999999999999716, 21.64999999999999503 ) ) ;
#392825 = CARTESIAN_POINT ( 'NONE',  ( 14.42135282274838026, 18.68572431281756963, -3.637419061852663393 ) ) ;
#392829 = EDGE_CURVE ( 'NONE', #594666, #68930, #505092, .T. ) ;
#392830 =( BOUNDED_CURVE ( )  B_SPLINE_CURVE ( 2, ( #28894, #450603, #621681, #259988, #637419, #271749, #573696, #745041, #32799 ),
 .UNSPECIFIED., .F., .T. ) 
 B_SPLINE_CURVE_WITH_KNOTS ( ( 3, 2, 2, 2, 3 ),
 ( 0.2941176470588229841, 0.3014705882352939348, 0.3088235294117648855, 0.3161764705882358362, 0.3235294117647067869 ),
 .UNSPECIFIED. ) 
 CURVE ( )  GEOMETRIC_REPRESENTATION_ITEM ( )  RATIONAL_B_SPLINE_CURVE ( ( 1.000000000000005773, 0.9238795325112809653, 1.000000000000000000, 0.9238795325112867385, 1.000000000000000000, 0.9238795325112867385, 1.000000000000000000, 0.9238795325112775236, 1.000000000000009104 ) ) 
 REPRESENTATION_ITEM ( '' )  );
#392832 = CARTESIAN_POINT ( 'NONE',  ( -13.43660000000000565, -13.88791246219555831, -2.655816714918157295 ) ) ;
#392831 =( GEOMETRIC_REPRESENTATION_CONTEXT ( 3 ) GLOBAL_UNCERTAINTY_ASSIGNED_CONTEXT ( ( #183932 ) ) GLOBAL_UNIT_ASSIGNED_CONTEXT ( ( #679040, #551606, #313413 ) ) REPRESENTATION_CONTEXT ( 'NONE', 'WORKASPACE' ) );
#392833 = PLANE ( 'NONE',  #538813 ) ;
#392834 = ORIENTED_EDGE ( 'NONE', *, *, #515216, .F. ) ;
#392835 = AXIS2_PLACEMENT_3D ( 'NONE', #496694, #743331, #19291 ) ;
#392836 = CARTESIAN_POINT ( 'NONE',  ( -13.15000000000000213, 7.917162340643966623, -3.425309885839078028 ) ) ;
#392837 = CARTESIAN_POINT ( 'NONE',  ( -13.89641359555411704, 20.91113226788553447, -5.300623352744751493 ) ) ;
#392838 = CARTESIAN_POINT ( 'NONE',  ( 4.852307078249747718, 35.18445396244161572, 14.19348850770547088 ) ) ;
#392839 = PRESENTATION_STYLE_ASSIGNMENT (( #213782 ) ) ;
#392840 = ORIENTED_EDGE ( 'NONE', *, *, #263737, .T. ) ;
#392841 = EDGE_CURVE ( 'NONE', #113158, #476005, #715856, .T. ) ;
#392842 = ADVANCED_BREP_SHAPE_REPRESENTATION ( '', ( #269819, #151119 ), #252198 ) ;
#392843 = VERTEX_POINT ( 'NONE', #588455 ) ;
#392844 = COLOUR_RGB ( '',0.6666666666666666297, 0.6980392156862744724, 0.7686274509803920907 ) ;
#392845 = FACE_OUTER_BOUND ( 'NONE', #372379, .T. ) ;
#392846 = CARTESIAN_POINT ( 'NONE',  ( -14.80361216462417495, 13.83192768987340848, -1.434989853410478355 ) ) ;
#392847 = ORIENTED_EDGE ( 'NONE', *, *, #365872, .T. ) ;
#392848 = CARTESIAN_POINT ( 'NONE',  ( -11.00756110915514085, -10.37606875946885943, -28.25968914433334689 ) ) ;
#392849 = CARTESIAN_POINT ( 'NONE',  ( -58.80127949962701450, 1.183093960465997796, 8.307935063996001901 ) ) ;
#392850 = CARTESIAN_POINT ( 'NONE',  ( 14.57824151758420683, 26.72597958988522038, 3.531979126262651203 ) ) ;
#392851 = CARTESIAN_POINT ( 'NONE',  ( -0.4000000000000000222, -12.00000000000000000, -5.499999999999999112 ) ) ;
#392852 = CARTESIAN_POINT ( 'NONE',  ( -11.62110337913211211, -10.46000000070999647, -28.17331615115611143 ) ) ;
#392853 = CARTESIAN_POINT ( 'NONE',  ( 10.08995239827859791, 9.039592886521383264, -28.22418615427680066 ) ) ;
#392856 = ADVANCED_FACE ( 'NONE', ( #290474 ), #775484, .T. ) ;
#392855 = FILL_AREA_STYLE ('',( #34615 ) ) ;
#392854 = DIRECTION ( 'NONE',  ( 0.000000000000000000, 0.000000000000000000, 1.000000000000000000 ) ) ;
#392858 = VERTEX_POINT ( 'NONE', #24998 ) ;
#392857 = ORIENTED_EDGE ( 'NONE', *, *, #56045, .T. ) ;
#392859 = CARTESIAN_POINT ( 'NONE',  ( -1.108209038230193455, -1.108209038230152155, -155.4837187499999516 ) ) ;
#392862 = ORIENTED_EDGE ( 'NONE', *, *, #102987, .F. ) ;
#392861 = CARTESIAN_POINT ( 'NONE',  ( 27.60190953586927520, -4.333387479205979886, -2.460368164719825668 ) ) ;
#392860 = PRESENTATION_LAYER_ASSIGNMENT (  '', '', ( #62811 ) ) ;
#392864 = PRESENTATION_STYLE_ASSIGNMENT (( #341072 ) ) ;
#392863 = CARTESIAN_POINT ( 'NONE',  ( -10.00763990586569996, -9.460892727365560972, -27.47211869773430237 ) ) ;
#392865 = CARTESIAN_POINT ( 'NONE',  ( 1.873734958102128090, 14.36350711000162939, -0.02540000000000022448 ) ) ;
#392866 = ORIENTED_EDGE ( 'NONE', *, *, #149301, .T. ) ;
#392867 = LINE ( 'NONE', #317688, #433403 ) ;
#392869 = CIRCLE ( 'NONE', #125975, 1.727199999999998070 ) ;
#392868 = CARTESIAN_POINT ( 'NONE',  ( -11.77352159658853381, 19.48910502428061520, -9.087921557284710516 ) ) ;
#392870 = ORIENTED_EDGE ( 'NONE', *, *, #369188, .F. ) ;
#392871 = CARTESIAN_POINT ( 'NONE',  ( 11.41993673426175704, -7.656626635845690032, -2.600003629885476730 ) ) ;
#392873 = CARTESIAN_POINT ( 'NONE',  ( 9.426310171368154300, 14.69276217798503659, 2.189096915541924648 ) ) ;
#392872 = AXIS2_PLACEMENT_3D ( 'NONE', #760288, #215471, #99883 ) ;
#392874 = CARTESIAN_POINT ( 'NONE',  ( 11.64272293496948940, 8.960547874706808358, -2.922365341646707471 ) ) ;
#392877 = CARTESIAN_POINT ( 'NONE',  ( 5.269112717010780322, 35.70755472666546382, 14.04408954597752235 ) ) ;
#392876 = CARTESIAN_POINT ( 'NONE',  ( -13.59999999999999964, 8.400000000000000355, -2.600000000000000089 ) ) ;
#392875 =( LENGTH_UNIT ( ) NAMED_UNIT ( * ) SI_UNIT ( .MILLI., .METRE. ) );
#392879 = CARTESIAN_POINT ( 'NONE',  ( -14.21710369748869951, 13.82155264861491695, -4.782673152949850071 ) ) ;
#392878 = CARTESIAN_POINT ( 'NONE',  ( 11.14401351879179991, -8.928574408181409794, -2.784957008560519753 ) ) ;
#392880 = CARTESIAN_POINT ( 'NONE',  ( -11.79802500893273454, 29.91219746835441029, -9.056088277429585887 ) ) ;
#392881 = CARTESIAN_POINT ( 'NONE',  ( 12.45293942531287534, 18.68971656949654303, 8.362095153591043939 ) ) ;
#392882 = CARTESIAN_POINT ( 'NONE',  ( -9.597429240516671456, 14.44191846623306397, 2.218044288169123579 ) ) ;
#392883 = LINE ( 'NONE', #329377, #377152 ) ;
#392884 = CARTESIAN_POINT ( 'NONE',  ( 13.09565660749550098, -7.828824001624711038, -2.600000000000000089 ) ) ;
#392885 = PLANE ( 'NONE',  #183078 ) ;
#392886 =( LENGTH_UNIT ( ) NAMED_UNIT ( * ) SI_UNIT ( .MILLI., .METRE. ) );
#392888 = SURFACE_STYLE_USAGE ( .BOTH. , #337191 ) ;
#392887 = CARTESIAN_POINT ( 'NONE',  ( 13.92961934706393912, 24.83345622703837563, -5.564684308922670297 ) ) ;
#392889 = PRESENTATION_STYLE_ASSIGNMENT (( #22851 ) ) ;
#392891 = ORIENTED_EDGE ( 'NONE', *, *, #444736, .T. ) ;
#392890 = CIRCLE ( 'NONE', #494253, 1.206500000000013006 ) ;
#392892 = DIRECTION ( 'NONE',  ( 3.122502256758252770E-17, -1.000000000000000000, 1.387778780783015385E-17 ) ) ;
#392893 = EDGE_CURVE ( 'NONE', #685204, #575182, #619269, .T. ) ;
#392894 = LINE ( 'NONE', #448577, #616953 ) ;
#392897 = FILL_AREA_STYLE_COLOUR ( '', #190242 ) ;
#392896 = PLANE ( 'NONE',  #651825 ) ;
#392895 = CARTESIAN_POINT ( 'NONE',  ( 9.385354770604310559, 3.245000000000210161, -32.10908474953139802 ) ) ;
#392898 = CARTESIAN_POINT ( 'NONE',  ( 2.737639948162690295, 36.14665221202535861, 14.61887334823346052 ) ) ;
#392899 = CARTESIAN_POINT ( 'NONE',  ( 25.26182595297184719, 11.93665783450861895, -8.335837517461907709 ) ) ;
#392902 = CARTESIAN_POINT ( 'NONE',  ( 13.48453779052296575, 23.86331278677554479, -6.274833056367012496 ) ) ;
#392901 = CARTESIAN_POINT ( 'NONE',  ( 11.41589444248769780, 8.992835586379740676, -27.64255693251919865 ) ) ;
#392900 = DIRECTION ( 'NONE',  ( -0.000000000000000000, 1.000000000000000000, -0.000000000000000000 ) ) ;
#392903 = SURFACE_STYLE_USAGE ( .BOTH. , #385089 ) ;
#392904 =( LENGTH_UNIT ( ) NAMED_UNIT ( * ) SI_UNIT ( .MILLI., .METRE. ) );
#392907 = CARTESIAN_POINT ( 'NONE',  ( 8.285085392061910525, 4.365000000000200053, -27.57000613297755010 ) ) ;
#392906 = CARTESIAN_POINT ( 'NONE',  ( -13.46200000000000507, -14.41231067402999599, -1.549266095244796082 ) ) ;
#392905 = CARTESIAN_POINT ( 'NONE',  ( -14.18868395227691970, 15.26539999999999075, -4.459526511009800132 ) ) ;
#392908 = ORIENTED_EDGE ( 'NONE', *, *, #710126, .F. ) ;
#392909 = CARTESIAN_POINT ( 'NONE',  ( 14.29180626093953776, 30.55120200739734315, -4.117103668567668961 ) ) ;
#392910 = SURFACE_STYLE_FILL_AREA ( #221660 ) ;
#392912 = FACE_OUTER_BOUND ( 'NONE', #199326, .T. ) ;
#392911 = CARTESIAN_POINT ( 'NONE',  ( 12.38221047586499601, 8.640187015742551324, -3.185866371129730812 ) ) ;
#392913 = FILL_AREA_STYLE ('',( #269702 ) ) ;
#392915 = VERTEX_POINT ( 'NONE', #208151 ) ;
#392914 = CIRCLE ( 'NONE', #215162, 3.500000000000003109 ) ;
#392917 = CARTESIAN_POINT ( 'NONE',  ( 11.45222434434170111, -10.53535938686230011, -27.72978443171022178 ) ) ;
#392916 = LINE ( 'NONE', #643214, #756012 ) ;
#392918 =( NAMED_UNIT ( * ) SI_UNIT ( $, .STERADIAN. ) SOLID_ANGLE_UNIT ( ) );
#392919 = DIRECTION ( 'NONE',  ( 0.000000000000000000, 1.000000000000000000, 1.679317213544600588E-16 ) ) ;
#392920 = ORIENTED_EDGE ( 'NONE', *, *, #279605, .F. ) ;
#392921 = CARTESIAN_POINT ( 'NONE',  ( 10.10137501932027781, 34.27741944492768766, 27.56922058020601440 ) ) ;
#392922 = VERTEX_POINT ( 'NONE', #43698 ) ;
#392924 = VERTEX_POINT ( 'NONE', #656207 ) ;
#392923 = FACE_OUTER_BOUND ( 'NONE', #665171, .T. ) ;
#392926 = ORIENTED_EDGE ( 'NONE', *, *, #367203, .T. ) ;
#392925 = CARTESIAN_POINT ( 'NONE',  ( -12.54688960163639955, 8.959999999999999076, -2.600000000000000089 ) ) ;
#392927 = VERTEX_POINT ( 'NONE', #752952 ) ;
#392928 = COLOUR_RGB ( '',1.000000000000000000, 1.000000000000000000, 1.000000000000000000 ) ;
#392930 = ORIENTED_EDGE ( 'NONE', *, *, #379666, .F. ) ;
#392929 = CARTESIAN_POINT ( 'NONE',  ( 10.43627293496940389, -10.53535938686229834, -27.72978443171023599 ) ) ;
#392932 = CARTESIAN_POINT ( 'NONE',  ( 10.74097604438657072, 8.842531963088992697, -2.153164400442559412 ) ) ;
#392931 = CARTESIAN_POINT ( 'NONE',  ( 14.18651472860203455, 31.35949923298452546, -4.466422622801035303 ) ) ;
#392934 = CARTESIAN_POINT ( 'NONE',  ( -9.959548689494127416, 31.83648860759490873, -11.04597297215576646 ) ) ;
#392933 = CARTESIAN_POINT ( 'NONE',  ( 114.3000000000000114, -3.469446951953614189E-15, -38.09999999999999432 ) ) ;
#392935 = VERTEX_POINT ( 'NONE', #596310 ) ;
#392936 = CARTESIAN_POINT ( 'NONE',  ( 0.000000000000000000, 1.178949249685218081, 2.041999999999998039 ) ) ;
#392938 = SURFACE_STYLE_USAGE ( .BOTH. , #158147 ) ;
#392937 = SURFACE_STYLE_FILL_AREA ( #456412 ) ;
#392940 = ORIENTED_EDGE ( 'NONE', *, *, #160877, .T. ) ;
#392939 = LINE ( 'NONE', #575615, #177924 ) ;
#392941 = CARTESIAN_POINT ( 'NONE',  ( -12.00634314446289785, 7.832941583223487214, -27.52260867042780390 ) ) ;
#392942 = UNCERTAINTY_MEASURE_WITH_UNIT (LENGTH_MEASURE( 1.000000000000000082E-05 ), #123268, 'distance_accuracy_value', 'NONE');
#392944 = ORIENTED_EDGE ( 'NONE', *, *, #335250, .F. ) ;
#392943 = FILL_AREA_STYLE ('',( #213894 ) ) ;
#392946 = ADVANCED_FACE ( 'NONE', ( #693343 ), #111225, .F. ) ;
#392945 = VERTEX_POINT ( 'NONE', #286555 ) ;
#392947 = UNCERTAINTY_MEASURE_WITH_UNIT (LENGTH_MEASURE( 1.000000000000000082E-05 ), #236969, 'distance_accuracy_value', 'NONE');
#392948 = CARTESIAN_POINT ( 'NONE',  ( -10.83902093492990026, 8.938689407885259897, -2.788496415799750050 ) ) ;
#392949 = CARTESIAN_POINT ( 'NONE',  ( 11.12526351879180098, 7.839999999999999858, -27.85000000000000142 ) ) ;
#392950 = CARTESIAN_POINT ( 'NONE',  ( -10.44528974850299718, -7.963939597079656707, -3.106712803947009327 ) ) ;
#392951 = FILL_AREA_STYLE_COLOUR ( '', #135580 ) ;
#392952 = CARTESIAN_POINT ( 'NONE',  ( 13.84712347812307165, 13.58222561375538007, 5.428010721457534160 ) ) ;
#392953 = CARTESIAN_POINT ( 'NONE',  ( -12.72067518372871930, 30.79601632059975813, 7.948862993490027229 ) ) ;
#392955 = ORIENTED_EDGE ( 'NONE', *, *, #489558, .T. ) ;
#392954 = PRODUCT_DEFINITION_FORMATION_WITH_SPECIFIED_SOURCE ( 'ANY', '', #28397, .NOT_KNOWN. ) ;
#392957 = COLOUR_RGB ( '',0.7921568627450980005, 0.8196078431372548767, 0.9333333333333333481 ) ;
#392956 = CARTESIAN_POINT ( 'NONE',  ( 10.78868120884766668, 8.398889703654033312, -1.948497172368565122 ) ) ;
#392958 = CARTESIAN_POINT ( 'NONE',  ( -10.95639101100859669, -8.928574408181432887, -2.415042991439491082 ) ) ;
#392960 = VERTEX_POINT ( 'NONE', #242482 ) ;
#392959 = CARTESIAN_POINT ( 'NONE',  ( 3.687079370163841130, 34.46283431344017600, 27.86225042072061697 ) ) ;
#392961 = DIRECTION ( 'NONE',  ( 0.7071067811865489050, 0.000000000000000000, 0.7071067811865462405 ) ) ;
#392962 = CARTESIAN_POINT ( 'NONE',  ( -3.166650162337662167, 18.91300000000000026, 0.5126181818181838601 ) ) ;
#392963 = CARTESIAN_POINT ( 'NONE',  ( -2.288418441462223285, 35.78336777585423789, -14.82441055910266137 ) ) ;
#392964 = CIRCLE ( 'NONE', #11705, 2.552699999999990865 ) ;
#392965 = CARTESIAN_POINT ( 'NONE',  ( -11.16955493568482183, 8.914462529981509675, -2.821197434916830282 ) ) ;
#392966 = EDGE_LOOP ( 'NONE', ( #78174, #550505, #291971, #297342 ) ) ;
#392967 = COLOUR_RGB ( '',1.000000000000000000, 1.000000000000000000, 1.000000000000000000 ) ;
#392968 = CARTESIAN_POINT ( 'NONE',  ( 11.70972323919874292, -8.399999999999982592, -1.931061063591549942 ) ) ;
#392969 = CARTESIAN_POINT ( 'NONE',  ( 0.2394098491661204864, 34.88969827462049977, -14.87107299331933419 ) ) ;
#392973 = ADVANCED_FACE ( 'NONE', ( #660100 ), #59374, .T. ) ;
#392972 = FACE_OUTER_BOUND ( 'NONE', #2418, .T. ) ;
#392971 = CARTESIAN_POINT ( 'NONE',  ( -14.22780134101648031, 24.62172282250046607, -4.333105269568399365 ) ) ;
#392970 = CARTESIAN_POINT ( 'NONE',  ( -6.008294615252861348, 1.368757903069286463, -138.8957458902603719 ) ) ;
#392974 = PRESENTATION_LAYER_ASSIGNMENT (  '', '', ( #659749 ) ) ;
#392977 = EDGE_CURVE ( 'NONE', #760380, #5431, #369685, .T. ) ;
#392976 = EDGE_LOOP ( 'NONE', ( #399508, #278642, #282947, #377791 ) ) ;
#392975 = CARTESIAN_POINT ( 'NONE',  ( 7.501499999999190038, 9.730119820340846104, -29.17999999999885219 ) ) ;
#392978 = DIRECTION ( 'NONE',  ( 0.8461424720311113701, 7.836153849329124090E-18, -0.5329567684391294247 ) ) ;
#392979 = SURFACE_SIDE_STYLE ('',( #679571 ) ) ;
#392981 = LINE ( 'NONE', #647186, #268118 ) ;
#392980 = PRESENTATION_LAYER_ASSIGNMENT (  '', '', ( #11724 ) ) ;
#392982 = EDGE_CURVE ( 'NONE', #394619, #272817, #119100, .T. ) ;
#392985 = ORIENTED_EDGE ( 'NONE', *, *, #616882, .T. ) ;
#392984 = CARTESIAN_POINT ( 'NONE',  ( -58.80733373502629036, 1.783371088942246052, -0.4684179414008775577 ) ) ;
#392983 = DIRECTION ( 'NONE',  ( 0.000000000000000000, 0.000000000000000000, -1.000000000000000000 ) ) ;
#392986 = CARTESIAN_POINT ( 'NONE',  ( -12.96750033715142969, 24.76633079943905003, 7.539491719554077598 ) ) ;
#392987 = ORIENTED_EDGE ( 'NONE', *, *, #15896, .T. ) ;
#392989 = CARTESIAN_POINT ( 'NONE',  ( -9.446289899186622208, -15.48375333915367058, 10.00494485904919273 ) ) ;
#392988 = CYLINDRICAL_SURFACE ( 'NONE', #350226, 2.552699999999990865 ) ;
#392992 = EDGE_CURVE ( 'NONE', #360781, #352258, #6030, .T. ) ;
#392991 = ORIENTED_EDGE ( 'NONE', *, *, #595832, .F. ) ;
#392990 = CARTESIAN_POINT ( 'NONE',  ( -10.24004685212540089, -10.53535938686229834, -27.97021556828983435 ) ) ;
#392993 = CARTESIAN_POINT ( 'NONE',  ( 2.241967311526797513, 35.88156759229583059, -14.83150723513461067 ) ) ;
#392995 = CARTESIAN_POINT ( 'NONE',  ( -13.43660000000000565, -13.48564075312454769, 2.266258619685921349 ) ) ;
#392994 = CARTESIAN_POINT ( 'NONE',  ( -13.91881470014870281, -10.90728433394447983, -2.732976937771492754 ) ) ;
#392996 = DIRECTION ( 'NONE',  ( 0.000000000000000000, 0.000000000000000000, 1.000000000000000000 ) ) ;
#392997 = SURFACE_STYLE_USAGE ( .BOTH. , #408690 ) ;
#392998 = CARTESIAN_POINT ( 'NONE',  ( 10.88338842074650792, 8.296824189783869485, -3.150413255823511172 ) ) ;
#392999 = B_SPLINE_CURVE_WITH_KNOTS ( 'NONE', 3,
 ( #461139, #584335, #453379, #95297 ),
 .UNSPECIFIED., .F., .F.,
 ( 4, 4 ),
 ( 0.000000000000000000, 1.000000000000000000 ),
 .UNSPECIFIED. ) ;
#393001 = AXIS2_PLACEMENT_3D ( 'NONE', #173540, #416273, #781941 ) ;
#393000 = CARTESIAN_POINT ( 'NONE',  ( -0.9734477676388518796, -2.350110802895535755, 149.7806250000001000 ) ) ;
#393002 = CARTESIAN_POINT ( 'NONE',  ( 6.402597436579231527, 0.02540000000000169553, -9.699316184812158070 ) ) ;
#393003 = CARTESIAN_POINT ( 'NONE',  ( 11.33947589237689613, 8.963809297054339709, -2.599043190553329108 ) ) ;
#393004 =( LENGTH_UNIT ( ) NAMED_UNIT ( * ) SI_UNIT ( .MILLI., .METRE. ) );
#393006 = DIRECTION ( 'NONE',  ( -3.127388801760999680E-16, 1.000000000000000000, 0.000000000000000000 ) ) ;
#393005 =( NAMED_UNIT ( * ) SI_UNIT ( $, .STERADIAN. ) SOLID_ANGLE_UNIT ( ) );
#393010 =( NAMED_UNIT ( * ) SI_UNIT ( $, .STERADIAN. ) SOLID_ANGLE_UNIT ( ) );
#393009 = VECTOR ( 'NONE', #515752, 1000.000000000000000 ) ;
#393008 = CARTESIAN_POINT ( 'NONE',  ( 14.34661367224596873, 18.70576870567634842, -3.921838533313262154 ) ) ;
#393007 = CARTESIAN_POINT ( 'NONE',  ( -14.26666666666656624, 11.18591613453807732, -29.64999999999999147 ) ) ;
#393011 = AXIS2_PLACEMENT_3D ( 'NONE', #478232, #493859, #680960 ) ;
#393012 = VERTEX_POINT ( 'NONE', #727531 ) ;
#393013 = FACE_OUTER_BOUND ( 'NONE', #334170, .T. ) ;
#393014 = FILL_AREA_STYLE ('',( #38702 ) ) ;
#393015 = LINE ( 'NONE', #30875, #408909 ) ;
#393016 = CARTESIAN_POINT ( 'NONE',  ( -10.71743346717229528, 7.792543775554131358, -2.396373403176929262 ) ) ;
#393018 =( LENGTH_UNIT ( ) NAMED_UNIT ( * ) SI_UNIT ( .MILLI., .METRE. ) );
#393017 = CARTESIAN_POINT ( 'NONE',  ( 11.04390963310589768, -10.18344692580470401, -27.35905552325693080 ) ) ;
#393019 = CARTESIAN_POINT ( 'NONE',  ( 0.8783495235565426107, -14.22653999999998753, -4.630125950212693020 ) ) ;
#393020 =( BOUNDED_CURVE ( )  B_SPLINE_CURVE ( 2, ( #442103, #255375, #672907 ),
 .UNSPECIFIED., .F., .F. ) 
 B_SPLINE_CURVE_WITH_KNOTS ( ( 3, 3 ),
 ( 0.000000000000000000, 1.000000000000000000 ),
 .UNSPECIFIED. ) 
 CURVE ( )  GEOMETRIC_REPRESENTATION_ITEM ( )  RATIONAL_B_SPLINE_CURVE ( ( 0.9362380622281731846, 0.9203401080208418739, 0.9828039247948802126 ) ) 
 REPRESENTATION_ITEM ( '' )  );
#393021 = DIRECTION ( 'NONE',  ( 1.000000000000000000, 3.259387222699669870E-16, 3.146741282193379919E-16 ) ) ;
#393022 = CARTESIAN_POINT ( 'NONE',  ( 10.69119207362931689, 34.09213943255831936, 26.86559425123092026 ) ) ;
#393024 = PRESENTATION_LAYER_ASSIGNMENT (  '', '', ( #380560 ) ) ;
#393023 = AXIS2_PLACEMENT_3D ( 'NONE', #535496, #774270, #778218 ) ;
#393025 = CARTESIAN_POINT ( 'NONE',  ( -13.20857864376269575, 6.805904096867625874, -25.98920268872796768 ) ) ;
#393026 = DIRECTION ( 'NONE',  ( -0.000000000000000000, 1.000000000000000000, -0.000000000000000000 ) ) ;
#393027 = EDGE_CURVE ( 'NONE', #451516, #81582, #182706, .T. ) ;
#393028 = B_SPLINE_CURVE_WITH_KNOTS ( 'NONE', 3,
 ( #91158, #75432, #755330, #508680 ),
 .UNSPECIFIED., .F., .F.,
 ( 4, 4 ),
 ( 3.432892970489236070E-07, 0.0003657684566196977671 ),
 .UNSPECIFIED. ) ;
#393030 = CARTESIAN_POINT ( 'NONE',  ( 13.76786649714631849, 18.71949443058664642, -5.626014405402990803 ) ) ;
#393029 = CARTESIAN_POINT ( 'NONE',  ( 10.37235426826299900, 8.505150221526280419, -2.039053828027929782 ) ) ;
#393032 = CARTESIAN_POINT ( 'NONE',  ( -59.15346165169501091, -4.496042580000005451, 0.9614083768970007604 ) ) ;
#393031 = CYLINDRICAL_SURFACE ( 'NONE', #695745, 0.9999999999999915623 ) ;
#393034 = EDGE_CURVE ( 'NONE', #563274, #302759, #735413, .T. ) ;
#393033 = CARTESIAN_POINT ( 'NONE',  ( -13.46200000000000330, -13.67816786921979322, -2.560166226343070672 ) ) ;
#393035 = PRESENTATION_LAYER_ASSIGNMENT (  '', '', ( #227813 ) ) ;
#393037 = ORIENTED_EDGE ( 'NONE', *, *, #238699, .F. ) ;
#393036 = CARTESIAN_POINT ( 'NONE',  ( 26.26588717543715035, 9.526109971403862176, -7.376694317440570359 ) ) ;
#393039 = ORIENTED_EDGE ( 'NONE', *, *, #649224, .F. ) ;
#393038 = CARTESIAN_POINT ( 'NONE',  ( -12.60502293496969983, -8.120000000000000995, -3.084974226119280072 ) ) ;
#393040 = CARTESIAN_POINT ( 'NONE',  ( 2.549422177318591221, -13.15885988851409927, 9.922519420836293006E-16 ) ) ;
#393041 = CARTESIAN_POINT ( 'NONE',  ( 13.92550951225374334, 20.88597644323532521, 5.223634315993222366 ) ) ;
#393043 = SURFACE_STYLE_USAGE ( .BOTH. , #695260 ) ;
#393042 = CARTESIAN_POINT ( 'NONE',  ( -9.853139601636376810, -10.11356995736180941, -28.46034515370059026 ) ) ;
#393044 = CARTESIAN_POINT ( 'NONE',  ( 1.703050268277882306, 14.66707809127924911, -0.02540000000000022101 ) ) ;
#393046 = CARTESIAN_POINT ( 'NONE',  ( 3.213318376040943392, 36.34414585806658238, -14.52173280291038360 ) ) ;
#393045 = FACE_OUTER_BOUND ( 'NONE', #756478, .T. ) ;
#393047 = CARTESIAN_POINT ( 'NONE',  ( 11.28335679862395935, -9.649675349147148751, -28.36288862933364996 ) ) ;
#393049 = ORIENTED_EDGE ( 'NONE', *, *, #116824, .F. ) ;
#393048 = LINE ( 'NONE', #285528, #133092 ) ;
#393050 = ORIENTED_EDGE ( 'NONE', *, *, #203195, .F. ) ;
#393051 = ORIENTED_EDGE ( 'NONE', *, *, #473939, .T. ) ;
#393052 = VERTEX_POINT ( 'NONE', #671821 ) ;
#393054 = EDGE_CURVE ( 'NONE', #148763, #678467, #590992, .T. ) ;
#393053 = CIRCLE ( 'NONE', #608565, 15.25000000000002309 ) ;
#393056 = ORIENTED_EDGE ( 'NONE', *, *, #125432, .F. ) ;
#393055 = AXIS2_PLACEMENT_3D ( 'NONE', #711284, #595696, #655605 ) ;
#393058 = CARTESIAN_POINT ( 'NONE',  ( -10.28555767767519846, 7.978210570499512322, -27.35987041458921354 ) ) ;
#393057 = CARTESIAN_POINT ( 'NONE',  ( -11.84708960163639802, -7.839999999999999858, -2.600000000000000089 ) ) ;
#393059 =( NAMED_UNIT ( * ) SI_UNIT ( $, .STERADIAN. ) SOLID_ANGLE_UNIT ( ) );
#393060 = CARTESIAN_POINT ( 'NONE',  ( 10.13972434434170466, 8.296824189783873038, -3.150413255823511172 ) ) ;
#393062 = ORIENTED_EDGE ( 'NONE', *, *, #713904, .F. ) ;
#393061 = CARTESIAN_POINT ( 'NONE',  ( 25.50000000000000000, 3.000000000000000000, 32.00000000000000000 ) ) ;
#393063 = CIRCLE ( 'NONE', #304018, 1.168400000000000771 ) ;
#393064 = PRESENTATION_LAYER_ASSIGNMENT (  '', '', ( #126172 ) ) ;
#393067 = VECTOR ( 'NONE', #65399, 1000.000000000000000 ) ;
#393066 = CARTESIAN_POINT ( 'NONE',  ( 2.923949532151024044, 14.71615225618979572, 1.295865866064958905 ) ) ;
#393065 = CARTESIAN_POINT ( 'NONE',  ( 13.59999999999999964, 11.15000000000000036, -29.64999999999999858 ) ) ;
#393069 = DIRECTION ( 'NONE',  ( -0.000000000000000000, 1.000000000000000000, -0.000000000000000000 ) ) ;
#393068 = CARTESIAN_POINT ( 'NONE',  ( 12.99679301452069069, 19.82584352870050637, 7.231148113667981825 ) ) ;
#393070 = ORIENTED_EDGE ( 'NONE', *, *, #386920, .T. ) ;
#393071 = UNCERTAINTY_MEASURE_WITH_UNIT (LENGTH_MEASURE( 1.000000000000000082E-05 ), #37973, 'distance_accuracy_value', 'NONE');
#393072 = ORIENTED_EDGE ( 'NONE', *, *, #107411, .T. ) ;
#393074 = ORIENTED_EDGE ( 'NONE', *, *, #578839, .T. ) ;
#393073 = CARTESIAN_POINT ( 'NONE',  ( -8.592149817394473033, 18.33902944619739372, 27.32440134331672610 ) ) ;
#393075 =( LENGTH_UNIT ( ) NAMED_UNIT ( * ) SI_UNIT ( .MILLI., .METRE. ) );
#393076 =( GEOMETRIC_REPRESENTATION_CONTEXT ( 3 ) GLOBAL_UNCERTAINTY_ASSIGNED_CONTEXT ( ( #581812 ) ) GLOBAL_UNIT_ASSIGNED_CONTEXT ( ( #617096, #243604, #732571 ) ) REPRESENTATION_CONTEXT ( 'NONE', 'WORKASPACE' ) );
#393078 = DIRECTION ( 'NONE',  ( -0.000000000000000000, -0.7071067811865474617, 0.7071067811865474617 ) ) ;
#393077 = CARTESIAN_POINT ( 'NONE',  ( 26.79636642050765616, 7.911935036696888801, -6.264734109670434314 ) ) ;
#393079 = CARTESIAN_POINT ( 'NONE',  ( -13.00736567196483762, -15.16113000873050609, 5.653606547616869982 ) ) ;
#393081 = CARTESIAN_POINT ( 'NONE',  ( -12.03550981112950247, 8.116470791611757107, -27.35891300564179218 ) ) ;
#393080 = CARTESIAN_POINT ( 'NONE',  ( -1.661779285267051876, 1.661779285267046102, 146.8437500000000284 ) ) ;
#393082 = VERTEX_POINT ( 'NONE', #433226 ) ;
#393083 = EDGE_CURVE ( 'NONE', #646015, #436814, #90762, .T. ) ;
#393084 = DIRECTION ( 'NONE',  ( 0.000000000000000000, -1.000000000000000000, -5.551115123125782702E-17 ) ) ;
#393085 = CARTESIAN_POINT ( 'NONE',  ( -1.737141052173074796, 4.091566597946018291, 26.22241662096856629 ) ) ;
#393086 = ORIENTED_EDGE ( 'NONE', *, *, #627382, .T. ) ;
#393087 = CARTESIAN_POINT ( 'NONE',  ( -2.030793864644127478, 14.73285503445748823, -0.02539999999999979774 ) ) ;
#393088 = CARTESIAN_POINT ( 'NONE',  ( 11.02869800315479765, -8.620725238246386368, -1.969206319431657581 ) ) ;
#393089 = CARTESIAN_POINT ( 'NONE',  ( 2.845853895754191232, 0.02540000000001353328, -13.03032266685633722 ) ) ;
#393090 = CARTESIAN_POINT ( 'NONE',  ( -4.545535308125920437, 14.71082427256920155, 1.499333351695296024 ) ) ;
#393091 = CARTESIAN_POINT ( 'NONE',  ( 1.920331990662244914, 13.96099325252401258, -2.100641709190664841E-16 ) ) ;
#393094 = ORIENTED_EDGE ( 'NONE', *, *, #370209, .F. ) ;
#393093 = DIRECTION ( 'NONE',  ( 0.000000000000000000, -0.000000000000000000, -1.000000000000000000 ) ) ;
#393092 =( GEOMETRIC_REPRESENTATION_CONTEXT ( 3 ) GLOBAL_UNCERTAINTY_ASSIGNED_CONTEXT ( ( #662747 ) ) GLOBAL_UNIT_ASSIGNED_CONTEXT ( ( #111052, #559988, #325561 ) ) REPRESENTATION_CONTEXT ( 'NONE', 'WORKASPACE' ) );
#393095 = ADVANCED_FACE ( 'NONE', ( #194539 ), #659974, .T. ) ;
#393096 = CARTESIAN_POINT ( 'NONE',  ( -12.75105626830299066, 7.840000000000022062, -27.52668384925377865 ) ) ;
#393097 = PLANE ( 'NONE',  #356944 ) ;
#393099 = DIRECTION ( 'NONE',  ( 0.7071067811865463515, -6.820097672922157436E-17, -0.7071067811865486830 ) ) ;
#393098 = SURFACE_SIDE_STYLE ('',( #516100 ) ) ;
#393100 = AXIS2_PLACEMENT_3D ( 'NONE', #428611, #539855, #719039 ) ;
#393101 = AXIS2_PLACEMENT_3D ( 'NONE', #443990, #384390, #547451 ) ;
#393102 = SURFACE_SIDE_STYLE ('',( #265988 ) ) ;
#393103 = EDGE_CURVE ( 'NONE', #689919, #594208, #500491, .T. ) ;
#393104 = LINE ( 'NONE', #496544, #33191 ) ;
#393105 = FILL_AREA_STYLE ('',( #512168 ) ) ;
#393109 = CARTESIAN_POINT ( 'NONE',  ( -11.10217647779619909, 8.967058416776547247, -27.85000000000002984 ) ) ;
#393108 = DIRECTION ( 'NONE',  ( 1.000000000000000000, -2.984779340913810239E-15, 0.000000000000000000 ) ) ;
#393107 = CARTESIAN_POINT ( 'NONE',  ( -10.14480626830299670, 8.821789429500503488, -3.090129585410771984 ) ) ;
#393106 = CARTESIAN_POINT ( 'NONE',  ( 3.367379335344411029, 35.55095703322641043, 14.61713921800255989 ) ) ;
#393111 = ORIENTED_EDGE ( 'NONE', *, *, #195994, .T. ) ;
#393110 = CIRCLE ( 'NONE', #494466, 15.23999999999999844 ) ;
#393112 = VERTEX_POINT ( 'NONE', #627759 ) ;
#393113 = CARTESIAN_POINT ( 'NONE',  ( 10.75710626830279892, 7.975535327887929071, -27.48471963900479764 ) ) ;
#393114 = DIRECTION ( 'NONE',  ( 1.000000000000000000, 9.367506770274760775E-17, 5.140468056807920141E-17 ) ) ;
#393115 = CARTESIAN_POINT ( 'NONE',  ( 13.08130508741319353, 8.960000000000016840, -27.84999999999999076 ) ) ;
#393116 = CARTESIAN_POINT ( 'NONE',  ( -1.065224491633834258, 36.25852053693129307, -14.83480454142970117 ) ) ;
#393117 = CARTESIAN_POINT ( 'NONE',  ( -1.791548895184474022, 0.02539999999999999897, -11.25440488070524303 ) ) ;
#393119 = CARTESIAN_POINT ( 'NONE',  ( -10.60260866083991438, 31.33380827564529625, -10.61061074456481990 ) ) ;
#393118 = CARTESIAN_POINT ( 'NONE',  ( -7.734490889852759565, 19.04745999999999739, -12.44134909131862798 ) ) ;
#393121 = ORIENTED_EDGE ( 'NONE', *, *, #410823, .T. ) ;
#393120 = FILL_AREA_STYLE ('',( #627742 ) ) ;
#393122 = CARTESIAN_POINT ( 'NONE',  ( -6.974648600609116400, 19.04745999999999739, -12.68982884470297989 ) ) ;
#393124 = CARTESIAN_POINT ( 'NONE',  ( 13.95144580227949582, 25.51357800124213782, 5.153994408546656913 ) ) ;
#393123 = CIRCLE ( 'NONE', #62515, 3.809999999999999165 ) ;
#393125 = CARTESIAN_POINT ( 'NONE',  ( 12.05859685212510080, 8.679176575165691077, -2.114551300466510408 ) ) ;
#393126 = DIRECTION ( 'NONE',  ( 2.040851148208008245E-16, 1.000000000000000000, -0.000000000000000000 ) ) ;
#393128 = CARTESIAN_POINT ( 'NONE',  ( 6.015421527103551824, 35.93025214806799994, 13.74098666868743379 ) ) ;
#393127 = LINE ( 'NONE', #214071, #127669 ) ;
#393129 = ORIENTED_EDGE ( 'NONE', *, *, #175501, .F. ) ;
#393131 = CARTESIAN_POINT ( 'NONE',  ( 10.69917293496940047, -9.795890263930610686, -27.29976263044429885 ) ) ;
#393130 = CARTESIAN_POINT ( 'NONE',  ( -59.10000000000001563, -8.887315957483123086, 4.171696595769883942 ) ) ;
#393133 = CARTESIAN_POINT ( 'NONE',  ( 16.96303679653645347, -12.70000000000000284, 5.969000000000009187 ) ) ;
#393132 = CARTESIAN_POINT ( 'NONE',  ( -3.900000000000049649, -8.099999999999999645, -36.84510000000000218 ) ) ;
#393134 = CARTESIAN_POINT ( 'NONE',  ( -14.87225327806122444, 13.17874177215188780, 0.1490350066160101850 ) ) ;
#393135 =( LENGTH_UNIT ( ) NAMED_UNIT ( * ) SI_UNIT ( .MILLI., .METRE. ) );
#393136 = CONICAL_SURFACE ( 'NONE', #456611, 3.052700000026553617, 0.7853981633974396193 ) ;
#393139 = CARTESIAN_POINT ( 'NONE',  ( -13.47904958604827641, 23.84587517524025202, 6.286615070569622432 ) ) ;
#393138 = DIRECTION ( 'NONE',  ( -4.762612000192049327E-17, 1.180979565369633983E-16, 1.000000000000000000 ) ) ;
#393137 = CARTESIAN_POINT ( 'NONE',  ( 11.87677898896664530, -10.13929375780236697, -27.13753764226011711 ) ) ;
#393140 = ADVANCED_FACE ( 'NONE', ( #202322 ), #325730, .F. ) ;
#393141 = CARTESIAN_POINT ( 'NONE',  ( -7.938218313271060644, 5.080000000000000071, -12.76037172367206907 ) ) ;
#393142 = PRESENTATION_STYLE_ASSIGNMENT (( #635577 ) ) ;
#393143 = CARTESIAN_POINT ( 'NONE',  ( -138.5702798871668904, 7.474193850522542704, 152.2999999999999829 ) ) ;
#393144 = DIRECTION ( 'NONE',  ( -0.000000000000000000, -1.000000000000000000, 0.000000000000000000 ) ) ;
#393145 = CARTESIAN_POINT ( 'NONE',  ( -10.57076654399122262, -16.77424666084632321, 8.880468214244519487 ) ) ;
#393147 = CARTESIAN_POINT ( 'NONE',  ( 7.337437344974713227, -17.09686999126947171, -11.32353487460705033 ) ) ;
#393146 =( GEOMETRIC_REPRESENTATION_CONTEXT ( 3 ) GLOBAL_UNCERTAINTY_ASSIGNED_CONTEXT ( ( #694199 ) ) GLOBAL_UNIT_ASSIGNED_CONTEXT ( ( #676635, #553117, #620728 ) ) REPRESENTATION_CONTEXT ( 'NONE', 'WORKASPACE' ) );
#393148 = DIRECTION ( 'NONE',  ( 1.000000000000000000, 0.000000000000000000, 0.000000000000000000 ) ) ;
#393150 = EDGE_CURVE ( 'NONE', #492671, #623987, #197092, .T. ) ;
#393149 = LINE ( 'NONE', #751068, #585744 ) ;
#393151 = CARTESIAN_POINT ( 'NONE',  ( -10.93270626830300074, -10.32446467211210006, -28.21528036099519809 ) ) ;
#393152 = LINE ( 'NONE', #400996, #253493 ) ;
#393155 = CARTESIAN_POINT ( 'NONE',  ( -101.6358202601605001, 7.561566606427225778, 152.2999999999999829 ) ) ;
#393154 = AXIS2_PLACEMENT_3D ( 'NONE', #512490, #281976, #651587 ) ;
#393153 = CARTESIAN_POINT ( 'NONE',  ( 12.28839689510783018, 8.997889202571217382, -27.39021727504434622 ) ) ;
#393156 = CARTESIAN_POINT ( 'NONE',  ( 6.594274947701909362, 34.72026838025822570, 27.27182742612771094 ) ) ;
#393157 = EDGE_CURVE ( 'NONE', #714900, #605351, #333561, .T. ) ;
#393158 = EDGE_CURVE ( 'NONE', #24904, #447237, #399796, .T. ) ;
#393159 = AXIS2_PLACEMENT_3D ( 'NONE', #553510, #625079, #748391 ) ;
#393160 = CARTESIAN_POINT ( 'NONE',  ( -12.07514101100859882, 8.400000000000021672, -27.20336769850758074 ) ) ;
#393162 = VERTEX_POINT ( 'NONE', #441015 ) ;
#393161 = CARTESIAN_POINT ( 'NONE',  ( -11.61035874869779505, 23.27065348235025155, 9.497345715239591257 ) ) ;
#393163 = ORIENTED_EDGE ( 'NONE', *, *, #12345, .T. ) ;
#393164 = EDGE_LOOP ( 'NONE', ( #527493, #384794 ) ) ;
#393165 = ORIENTED_EDGE ( 'NONE', *, *, #69569, .T. ) ;
#393166 = LINE ( 'NONE', #758920, #357758 ) ;
#393167 = CARTESIAN_POINT ( 'NONE',  ( 12.00721394977674805, -7.922253950844170056, -2.280210442051928244 ) ) ;
#393168 = CARTESIAN_POINT ( 'NONE',  ( -12.17713842074680741, 8.959999999999986642, -2.276683849253782199 ) ) ;
#393169 = ORIENTED_EDGE ( 'NONE', *, *, #675998, .F. ) ;
#393170 =( NAMED_UNIT ( * ) PLANE_ANGLE_UNIT ( ) SI_UNIT ( $, .RADIAN. ) );
#393172 = ORIENTED_EDGE ( 'NONE', *, *, #602934, .F. ) ;
#393171 = MECHANICAL_DESIGN_GEOMETRIC_PRESENTATION_REPRESENTATION (  '', ( #24449 ), #50155 ) ;
#393175 = CARTESIAN_POINT ( 'NONE',  ( 6.138660600620706731, -1.624671716651310494, -138.8822149776574975 ) ) ;
#393174 = PRESENTATION_STYLE_ASSIGNMENT (( #758932 ) ) ;
#393173 = CARTESIAN_POINT ( 'NONE',  ( 12.58547175407988306, 7.840000000000021174, -28.17331615074619222 ) ) ;
#393178 = CARTESIAN_POINT ( 'NONE',  ( -12.57733778927920909, 7.705079668900785883, -2.903488206748854772 ) ) ;
#393177 = CARTESIAN_POINT ( 'NONE',  ( 13.41647431928358536, 27.44113966070866084, 6.419190958657302382 ) ) ;
#393176 = CARTESIAN_POINT ( 'NONE',  ( -11.48068760159659796, -7.967412611452441062, -2.227729495921650038 ) ) ;
#393179 =( GEOMETRIC_REPRESENTATION_CONTEXT ( 3 ) GLOBAL_UNCERTAINTY_ASSIGNED_CONTEXT ( ( #113521 ) ) GLOBAL_UNIT_ASSIGNED_CONTEXT ( ( #767135, #353604, #245888 ) ) REPRESENTATION_CONTEXT ( 'NONE', 'WORKASPACE' ) );
#393181 = VERTEX_POINT ( 'NONE', #381422 ) ;
#393180 = CARTESIAN_POINT ( 'NONE',  ( -12.08082312141427472, 7.796731494756159897, -2.792887927992490749 ) ) ;
#393182 = CARTESIAN_POINT ( 'NONE',  ( -14.42769252642002087, 25.29563376804036423, 3.629534505310165304 ) ) ;
#393183 = CARTESIAN_POINT ( 'NONE',  ( 8.135000000000149001, 4.635000000000205844, -29.94999999999992468 ) ) ;
#393184 = PRESENTATION_LAYER_ASSIGNMENT (  '', '', ( #11955 ) ) ;
#393185 = ADVANCED_FACE ( 'NONE', ( #571872 ), #86845, .T. ) ;
#393186 = CARTESIAN_POINT ( 'NONE',  ( 14.39999999999984404, 13.29999999999999893, -29.65000000000010516 ) ) ;
#393187 = CARTESIAN_POINT ( 'NONE',  ( -0.4759323094999983739, 14.07919997717999294, -0.02539999999999994346 ) ) ;
#393188 = CARTESIAN_POINT ( 'NONE',  ( 7.060000000000150600, 6.160728496367429585, -30.82317875908214688 ) ) ;
#393190 = CARTESIAN_POINT ( 'NONE',  ( -14.75531604645587613, 25.61005223869249647, -1.867291462679232961 ) ) ;
#393189 = CARTESIAN_POINT ( 'NONE',  ( 3.744088999306952825, 0.9481055198681138663, -18.49818004362445834 ) ) ;
#393192 = ORIENTED_EDGE ( 'NONE', *, *, #56330, .F. ) ;
#393191 = FILL_AREA_STYLE_COLOUR ( '', #586419 ) ;
#393193 = ORIENTED_EDGE ( 'NONE', *, *, #192693, .F. ) ;
#393194 = CARTESIAN_POINT ( 'NONE',  ( -11.30583938437448310, 19.25850021708042448, 9.663546272030190565 ) ) ;
#393196 = ORIENTED_EDGE ( 'NONE', *, *, #536676, .T. ) ;
#393195 = AXIS2_PLACEMENT_3D ( 'NONE', #122855, #630460, #63066 ) ;
#393198 = CARTESIAN_POINT ( 'NONE',  ( -0.6491738246508037546, -1.567244251809542410, -144.2223906249999459 ) ) ;
#393197 = CIRCLE ( 'NONE', #50182, 1.999999999999999556 ) ;
#393199 = DIRECTION ( 'NONE',  ( 8.659560562354964906E-17, -0.7071067811865449082, 0.7071067811865501263 ) ) ;
#393200 = CARTESIAN_POINT ( 'NONE',  ( 12.19668960163609839, 7.840000806387029897, -2.600950343531700071 ) ) ;
#393201 = DIRECTION ( 'NONE',  ( 0.000000000000000000, 1.000000000000000000, 0.000000000000000000 ) ) ;
#393202 = EDGE_CURVE ( 'NONE', #227072, #757988, #387858, .T. ) ;
#393203 = CARTESIAN_POINT ( 'NONE',  ( 10.14500626830280261, -8.821789429500494606, -3.090129585410818169 ) ) ;
#393204 = CARTESIAN_POINT ( 'NONE',  ( -13.61892537600666309, 31.65430167896240832, -5.977567423575190553 ) ) ;
#393205 = VERTEX_POINT ( 'NONE', #762777 ) ;
#393206 = EDGE_CURVE ( 'NONE', #583348, #495558, #221886, .T. ) ;
#393209 = CARTESIAN_POINT ( 'NONE',  ( 13.84999999999999964, -8.000000000000000000, -8.780786911098459768 ) ) ;
#393208 =( NAMED_UNIT ( * ) PLANE_ANGLE_UNIT ( ) SI_UNIT ( $, .RADIAN. ) );
#393207 = MECHANICAL_DESIGN_GEOMETRIC_PRESENTATION_REPRESENTATION (  '', ( #189924 ), #596209 ) ;
#393210 = CARTESIAN_POINT ( 'NONE',  ( 13.84595610921648934, 26.75684799431068583, -5.769706310768159874 ) ) ;
#393212 = CARTESIAN_POINT ( 'NONE',  ( -6.747831970549856173, 19.04745999999999739, -12.28406869939962043 ) ) ;
#393211 = CARTESIAN_POINT ( 'NONE',  ( -12.02080956951988711, -8.517179557489580333, -3.218679454911493210 ) ) ;
#393213 = FACE_BOUND ( 'NONE', #563757, .T. ) ;
#393214 = FACE_OUTER_BOUND ( 'NONE', #704270, .T. ) ;
#393215 = EDGE_CURVE ( 'NONE', #395590, #10358, #718229, .T. ) ;
#393216 = CARTESIAN_POINT ( 'NONE',  ( -14.49473587308503042, 27.29340414598898334, 3.860392772092665847 ) ) ;
#393217 = EDGE_CURVE ( 'NONE', #678059, #234091, #6587, .T. ) ;
#393218 = FACE_OUTER_BOUND ( 'NONE', #419780, .T. ) ;
#393219 = CARTESIAN_POINT ( 'NONE',  ( -6.202264178062943500, -1.799540114411539770E-15, -141.2875000000000227 ) ) ;
#393220 = UNCERTAINTY_MEASURE_WITH_UNIT (LENGTH_MEASURE( 1.000000000000000082E-05 ), #46225, 'distance_accuracy_value', 'NONE');
#393221 = EDGE_LOOP ( 'NONE', ( #571788, #672801, #529651, #129746, #736290, #702803, #403237, #193487, #691237 ) ) ;
#393222 = DIRECTION ( 'NONE',  ( -0.3585849392519279144, -0.9334971030172998230, 8.435490789937902288E-17 ) ) ;
#393224 = CARTESIAN_POINT ( 'NONE',  ( 13.30082227914729920, -14.50000000000000000, -29.91859842625440180 ) ) ;
#393223 = MECHANICAL_DESIGN_GEOMETRIC_PRESENTATION_REPRESENTATION (  '', ( #355327 ), #151924 ) ;
#393225 =( NAMED_UNIT ( * ) SI_UNIT ( $, .STERADIAN. ) SOLID_ANGLE_UNIT ( ) );
#393227 = DIRECTION ( 'NONE',  ( -0.000000000000000000, -0.000000000000000000, 1.000000000000000000 ) ) ;
#393226 = CARTESIAN_POINT ( 'NONE',  ( -11.72384462271391037, 8.526446476803336338, -2.037764495324533520 ) ) ;
#393228 = CARTESIAN_POINT ( 'NONE',  ( 13.72624131797213032, 18.56681461093743124, -5.726826487173715563 ) ) ;
#393230 = B_SPLINE_SURFACE_WITH_KNOTS ( 'NONE', 3, 1, ( 
 ( #55140, #607755 ),
 ( #110889, #174548 ),
 ( #536344, #779074 ),
 ( #417294, #659765 ) ),
 .UNSPECIFIED., .F., .F., .F.,
 ( 4, 4 ),
 ( 2, 2 ),
 ( 0.000000000000000000, 1.000000000000000000 ),
 ( 0.000000000000000000, 1.000000000000000000 ),
 .UNSPECIFIED. ) ;
#393229 = CARTESIAN_POINT ( 'NONE',  ( -91.84999999999996589, -8.227241335952184542, 4.749999999999981348 ) ) ;
#393231 = CARTESIAN_POINT ( 'NONE',  ( 0.03448275862053170465, 14.44994999999999941, -18.11293103448269903 ) ) ;
#393235 = ORIENTED_EDGE ( 'NONE', *, *, #684556, .T. ) ;
#393234 = EDGE_CURVE ( 'NONE', #49964, #550414, #524808, .T. ) ;
#393233 = B_SPLINE_CURVE_WITH_KNOTS ( 'NONE', 3,
 ( #178092, #361205, #102626, #651549 ),
 .UNSPECIFIED., .F., .F.,
 ( 4, 4 ),
 ( 0.000000000000000000, 1.000000000000000000 ),
 .UNSPECIFIED. ) ;
#393232 = FILL_AREA_STYLE_COLOUR ( '', #211320 ) ;
#393236 = CARTESIAN_POINT ( 'NONE',  ( 13.71548376161228155, 20.54673368821121926, 5.752537766236762273 ) ) ;
#393237 = CARTESIAN_POINT ( 'NONE',  ( -58.40127950000003665, -6.198800024047819157, 1.079881420466025421 ) ) ;
#393238 = DIRECTION ( 'NONE',  ( 8.881784197001252323E-15, 0.000000000000000000, 1.000000000000000000 ) ) ;
#393239 = VECTOR ( 'NONE', #695508, 1000.000000000000000 ) ;
#393240 = CARTESIAN_POINT ( 'NONE',  ( 11.20422175407989585, 7.979042948368618937, -3.090844674021383298 ) ) ;
#393244 = CARTESIAN_POINT ( 'NONE',  ( 8.587858468331900141, 14.44999999999999218, -8.449831735404291777 ) ) ;
#393243 = CARTESIAN_POINT ( 'NONE',  ( 8.545487720376646834, -16.94814999999999117, -9.635628516985983438 ) ) ;
#393242 = CARTESIAN_POINT ( 'NONE',  ( 12.11124436918833958, 7.780641820976097911, -28.27653717997864291 ) ) ;
#393241 = CARTESIAN_POINT ( 'NONE',  ( -10.96187293496970483, -10.53535938686229834, -27.97021556828983435 ) ) ;
#393245 = LINE ( 'NONE', #759000, #45016 ) ;
#393247 = VERTEX_POINT ( 'NONE', #353166 ) ;
#393246 = STYLED_ITEM ( 'NONE', ( #248587 ), #384873 ) ;
#393249 = CARTESIAN_POINT ( 'NONE',  ( 11.38553391154376015, -10.15385392589944047, -27.32988135155655129 ) ) ;
#393248 = CARTESIAN_POINT ( 'NONE',  ( 12.29731184137606981, 29.72079239816310903, -8.589304448310810969 ) ) ;
#393251 = FACE_OUTER_BOUND ( 'NONE', #69378, .T. ) ;
#393250 = DIRECTION ( 'NONE',  ( 0.02533244133026298084, 0.02446325423109383876, -0.9993797159281718745 ) ) ;
#393253 = LINE ( 'NONE', #635691, #88077 ) ;
#393252 = CARTESIAN_POINT ( 'NONE',  ( -14.63789069075986049, 19.39522918469878476, 3.275997024501250188 ) ) ;
#393256 = CARTESIAN_POINT ( 'NONE',  ( -13.26043638734174479, 24.28239999999999199, -6.735499670942234118 ) ) ;
#393255 = CARTESIAN_POINT ( 'NONE',  ( -12.13855626830300061, 8.679999999999999716, -2.115025773880680138 ) ) ;
#393254 = DIRECTION ( 'NONE',  ( 0.000000000000000000, -1.000000000000000000, 0.000000000000000000 ) ) ;
#393258 = CARTESIAN_POINT ( 'NONE',  ( -10.80506014287093741, -8.158009252934190769, -1.908433257484008161 ) ) ;
#393257 =( LENGTH_UNIT ( ) NAMED_UNIT ( * ) SI_UNIT ( .MILLI., .METRE. ) );
#393260 = UNCERTAINTY_MEASURE_WITH_UNIT (LENGTH_MEASURE( 1.000000000000000082E-05 ), #734665, 'distance_accuracy_value', 'NONE');
#393259 = CARTESIAN_POINT ( 'NONE',  ( -2.125762979015845655, 0.8805198562990378397, -155.9550078124999857 ) ) ;
#393261 = CARTESIAN_POINT ( 'NONE',  ( -13.77556778857487707, 18.76256399825002319, 5.607126796524879886 ) ) ;
#393262 =( NAMED_UNIT ( * ) PLANE_ANGLE_UNIT ( ) SI_UNIT ( $, .RADIAN. ) );
#393263 = MECHANICAL_DESIGN_GEOMETRIC_PRESENTATION_REPRESENTATION (  '', ( #380820 ), #558203 ) ;
#393264 = CARTESIAN_POINT ( 'NONE',  ( -10.86818760159660435, 8.829860951481977693, -3.099508890451911469 ) ) ;
#393266 =( LENGTH_UNIT ( ) NAMED_UNIT ( * ) SI_UNIT ( .MILLI., .METRE. ) );
#393265 = CARTESIAN_POINT ( 'NONE',  ( -11.35125626830300050, 7.839999999999988312, -2.276683849253779979 ) ) ;
#393267 = CARTESIAN_POINT ( 'NONE',  ( -0.8178035832883905343, 1.974352502131164311, -145.0161406249999061 ) ) ;
#393268 =( LENGTH_UNIT ( ) NAMED_UNIT ( * ) SI_UNIT ( .MILLI., .METRE. ) );
#393270 = VERTEX_POINT ( 'NONE', #703131 ) ;
#393269 = UNCERTAINTY_MEASURE_WITH_UNIT (LENGTH_MEASURE( 1.000000000000000082E-05 ), #82523, 'distance_accuracy_value', 'NONE');
#393271 = CARTESIAN_POINT ( 'NONE',  ( 10.95634418271170496, 8.966499436146939672, -2.271648307910658193 ) ) ;
#393274 = CARTESIAN_POINT ( 'NONE',  ( -2.129966587439838133, 35.27736586179003808, -14.84800470959136831 ) ) ;
#393273 = CARTESIAN_POINT ( 'NONE',  ( -11.71648133473821574, 18.29230629571242517, 9.161343730043506994 ) ) ;
#393272 = PLANE ( 'NONE',  #333227 ) ;
#393275 = CARTESIAN_POINT ( 'NONE',  ( -10.11583960163640050, 8.928574408181450650, -28.03495700856050021 ) ) ;
#393276 = PRESENTATION_LAYER_ASSIGNMENT (  '', '', ( #634396 ) ) ;
#393277 = COLOUR_RGB ( '',0.2509803921568627416, 0.2509803921568627416, 0.2509803921568627416 ) ;
#393278 = ADVANCED_FACE ( 'NONE', ( #639528 ), #162221, .F. ) ;
#393279 = CARTESIAN_POINT ( 'NONE',  ( 12.52653974850282026, 7.821052761031586087, -28.18425534426502210 ) ) ;
#393281 = CARTESIAN_POINT ( 'NONE',  ( -11.26027563007388110, -8.645692870562550425, -3.103224615099625439 ) ) ;
#393280 = DIRECTION ( 'NONE',  ( 0.000000000000000000, -1.000000000000000000, 0.000000000000000000 ) ) ;
#393282 = CARTESIAN_POINT ( 'NONE',  ( 2.473406935117894889, -14.22399999999998599, 2.257426091699763937 ) ) ;
#393283 = EDGE_CURVE ( 'NONE', #758690, #561762, #781760, .T. ) ;
#393284 = CARTESIAN_POINT ( 'NONE',  ( -11.08680657253230706, 9.057277144219233023, -2.475637399792848026 ) ) ;
#393286 = CARTESIAN_POINT ( 'NONE',  ( 12.68764101100830466, 8.960000000000018616, -27.85000000000002984 ) ) ;
#393285 = CARTESIAN_POINT ( 'NONE',  ( 11.37443760159640327, -7.829283628290584218, -2.270496749162661754 ) ) ;
#393288 = ORIENTED_EDGE ( 'NONE', *, *, #740172, .T. ) ;
#393287 = CARTESIAN_POINT ( 'NONE',  ( 114.3000000000000114, 12.70000000000000107, -117.8000000000000114 ) ) ;
#393289 = CARTESIAN_POINT ( 'NONE',  ( 9.229322381473345160, 4.749297647561840030, 27.17195239184021105 ) ) ;
#393290 = VECTOR ( 'NONE', #748867, 1000.000000000000227 ) ;
#393291 = CARTESIAN_POINT ( 'NONE',  ( -14.90950904735137250, 15.33498434964086243, -1.648659039265965021 ) ) ;
#393292 = CARTESIAN_POINT ( 'NONE',  ( 1.551724137930879266, 14.44989999999999952, -19.94626436781602763 ) ) ;
#393293 = CIRCLE ( 'NONE', #253700, 27.94000000000000838 ) ;
#393294 = CARTESIAN_POINT ( 'NONE',  ( -9.934854268263276111, -9.047517864288554534, -2.722516058852372023 ) ) ;
#393295 = VECTOR ( 'NONE', #398244, 1000.000000000000227 ) ;
#393297 = ORIENTED_EDGE ( 'NONE', *, *, #289465, .T. ) ;
#393296 = CARTESIAN_POINT ( 'NONE',  ( 11.51339836933603955, 17.58334317629648424, -9.415299302469252396 ) ) ;
#393298 = CARTESIAN_POINT ( 'NONE',  ( 14.55894069099712951, 18.54960417834959330, -3.040295702290565227 ) ) ;
#393299 = VECTOR ( 'NONE', #136323, 1000.000000000000000 ) ;
#393300 = LINE ( 'NONE', #270088, #398512 ) ;
#393302 = VERTEX_POINT ( 'NONE', #229756 ) ;
#393301 = UNCERTAINTY_MEASURE_WITH_UNIT (LENGTH_MEASURE( 1.000000000000000082E-05 ), #536983, 'distance_accuracy_value', 'NONE');
#393303 = VERTEX_POINT ( 'NONE', #94607 ) ;
#393305 = COLOUR_RGB ( '',1.000000000000000000, 1.000000000000000000, 1.000000000000000000 ) ;
#393304 = LINE ( 'NONE', #150653, #75730 ) ;
#393308 = ORIENTED_EDGE ( 'NONE', *, *, #429376, .T. ) ;
#393307 = SURFACE_STYLE_USAGE ( .BOTH. , #381570 ) ;
#393306 = CARTESIAN_POINT ( 'NONE',  ( 10.34318760159630202, -9.470139048517975056, -27.35049110954798834 ) ) ;
#393309 = SURFACE_STYLE_FILL_AREA ( #691615 ) ;
#393310 = CARTESIAN_POINT ( 'NONE',  ( -2.500000000000002220, 0.000000000000000000, 0.000000000000000000 ) ) ;
#393312 = ORIENTED_EDGE ( 'NONE', *, *, #395955, .F. ) ;
#393311 = CARTESIAN_POINT ( 'NONE',  ( -10.88278974850300074, -8.838826160640959273, -2.977639386513490027 ) ) ;
#393313 = ORIENTED_EDGE ( 'NONE', *, *, #24018, .F. ) ;
#393314 = EDGE_CURVE ( 'NONE', #132780, #502069, #531792, .T. ) ;
#393315 = DIRECTION ( 'NONE',  ( -1.000000000000000000, -0.000000000000000000, -0.000000000000000000 ) ) ;
#393317 = CARTESIAN_POINT ( 'NONE',  ( -58.55043974734201129, -8.396042565099007149, 0.8868915973000002229 ) ) ;
#393316 =( GEOMETRIC_REPRESENTATION_CONTEXT ( 3 ) GLOBAL_UNCERTAINTY_ASSIGNED_CONTEXT ( ( #438148 ) ) GLOBAL_UNIT_ASSIGNED_CONTEXT ( ( #372867, #14517, #563278 ) ) REPRESENTATION_CONTEXT ( 'NONE', 'WORKASPACE' ) );
#393318 = CARTESIAN_POINT ( 'NONE',  ( -11.49180767767519384, -9.339999999999964331, -28.17331615074618156 ) ) ;
#393320 = DIRECTION ( 'NONE',  ( -9.106159978880877395E-17, 1.000000000000000000, 0.000000000000000000 ) ) ;
#393319 = CARTESIAN_POINT ( 'NONE',  ( 14.59264357704793014, 13.97104336536905222, 2.874175174890416962 ) ) ;
#393321 = CARTESIAN_POINT ( 'NONE',  ( -11.35125626830300050, -8.959999999999997300, -2.276683849253808845 ) ) ;
#393324 = ORIENTED_EDGE ( 'NONE', *, *, #445453, .F. ) ;
#393323 = CARTESIAN_POINT ( 'NONE',  ( -10.24172175408010155, -10.32446467211210006, -28.21528036099519454 ) ) ;
#393322 = CARTESIAN_POINT ( 'NONE',  ( -88.89999999999999147, 91.45270000000004984, 5.400000002185002757 ) ) ;
#393327 = CARTESIAN_POINT ( 'NONE',  ( 7.765955065282232006, -16.12899999999998357, -8.955281832148513033 ) ) ;
#393326 = SURFACE_SIDE_STYLE ('',( #94793 ) ) ;
#393325 = CARTESIAN_POINT ( 'NONE',  ( 13.38245072661985624, 19.27114591149833700, -6.489696003948067116 ) ) ;
#393328 = CARTESIAN_POINT ( 'NONE',  ( 11.01047175407990508, -7.839999999999982983, -2.276683849253819059 ) ) ;
#393329 = VECTOR ( 'NONE', #545414, 1000.000000000000227 ) ;
#393330 = CARTESIAN_POINT ( 'NONE',  ( -14.35000000000000142, 8.579087304846687800, -1.832673544343701888 ) ) ;
#393332 = CARTESIAN_POINT ( 'NONE',  ( 14.05612690757805261, 31.69006131721575059, -4.861216694989708209 ) ) ;
#393331 = CARTESIAN_POINT ( 'NONE',  ( 11.95131780998367965, -8.944861027217253735, -2.914060426348495270 ) ) ;
#393334 = STYLED_ITEM ( 'NONE', ( #499829 ), #147684 ) ;
#393333 =( NAMED_UNIT ( * ) PLANE_ANGLE_UNIT ( ) SI_UNIT ( $, .RADIAN. ) );
#393335 = EDGE_CURVE ( 'NONE', #85378, #736676, #400979, .T. ) ;
#393337 = EDGE_CURVE ( 'NONE', #290257, #737004, #334983, .T. ) ;
#393336 = CARTESIAN_POINT ( 'NONE',  ( -9.960683571827729565, -2.379999999999995897, -97.34999999999999432 ) ) ;
#393339 = CARTESIAN_POINT ( 'NONE',  ( 12.71721927216491821, 8.533250126815785208, -27.20847346686305812 ) ) ;
#393338 = CARTESIAN_POINT ( 'NONE',  ( 13.24944161731168002, -5.586839481400647678, -0.2985210707610489456 ) ) ;
#393340 = CARTESIAN_POINT ( 'NONE',  ( -12.28601298701298994, 18.91300000000000026, -0.01169492694804970256 ) ) ;
#393342 = ORIENTED_EDGE ( 'NONE', *, *, #26859, .F. ) ;
#393341 = PLANE ( 'NONE',  #589522 ) ;
#393343 = CARTESIAN_POINT ( 'NONE',  ( 11.28427898182382094, 8.684607682120368821, -3.091028660209894863 ) ) ;
#393345 = FACE_OUTER_BOUND ( 'NONE', #704403, .T. ) ;
#393344 = SURFACE_SIDE_STYLE ('',( #500692 ) ) ;
#393347 = CARTESIAN_POINT ( 'NONE',  ( -13.56195044132552141, -8.268123642236972159, -2.362195108468220894 ) ) ;
#393346 = CIRCLE ( 'NONE', #545766, 14.99999999999999467 ) ;
#393349 = DIRECTION ( 'NONE',  ( 3.206823945838840364E-15, 1.000000000000000000, 1.500628724594344967E-15 ) ) ;
#393348 = FACE_OUTER_BOUND ( 'NONE', #259459, .T. ) ;
#393350 = CARTESIAN_POINT ( 'NONE',  ( 13.54616074886313903, 20.76953086378686564, -6.140656593980140521 ) ) ;
#393351 = CARTESIAN_POINT ( 'NONE',  ( -13.81815388166094927, 25.51043039446265581, 5.501340955161731827 ) ) ;
#393353 = CARTESIAN_POINT ( 'NONE',  ( -1.791846308716442016, 36.32551404813285245, -14.89259216281406673 ) ) ;
#393352 = DIRECTION ( 'NONE',  ( 6.938893903907990733E-14, -0.9999555970352919099, -0.009423585187864636989 ) ) ;
#393354 = COLOUR_RGB ( '',0.2509803921568627416, 0.2509803921568627416, 0.2509803921568627416 ) ;
#393355 = CARTESIAN_POINT ( 'NONE',  ( -87.84263703933017098, 91.45270000000003563, 3.750000002185001957 ) ) ;
#393358 = DIRECTION ( 'NONE',  ( -0.000000000000000000, -0.000000000000000000, 1.000000000000000000 ) ) ;
#393357 = PLANE ( 'NONE',  #372659 ) ;
#393356 = B_SPLINE_CURVE_WITH_KNOTS ( 'NONE', 3,
 ( #527976, #539751, #58562, #718930 ),
 .UNSPECIFIED., .F., .F.,
 ( 4, 4 ),
 ( 0.000000000000000000, 1.000000000000000000 ),
 .UNSPECIFIED. ) ;
#393359 = CIRCLE ( 'NONE', #24613, 27.94000000000000483 ) ;
#393360 = CARTESIAN_POINT ( 'NONE',  ( 16.55000000000001137, -14.60499999999999332, 5.119999999999994778 ) ) ;
#393361 = CARTESIAN_POINT ( 'NONE',  ( -90.70503148033490959, 87.09496851966510178, 1.500000000000052403 ) ) ;
#393362 = CARTESIAN_POINT ( 'NONE',  ( -10.28117580098292194, 29.45938778627166243, -10.92235111861969976 ) ) ;
#393364 = B_SPLINE_CURVE_WITH_KNOTS ( 'NONE', 3,
 ( #286190, #520630, #270504, #218596, #405457, #699836, #210712, #155046, #334138, #341929, #528452, #647938, #580282, #453259, #461025, #226412, #636170, #711545, #576391 ),
 .UNSPECIFIED., .F., .F.,
 ( 4, 1, 1, 1, 1, 1, 1, 1, 1, 1, 1, 1, 1, 1, 1, 1, 4 ),
 ( 0.000000000000000000, 0.08147918701016142184, 0.1594976115263919692, 0.2337478450731627078, 0.3045897170074363669, 0.3727170680907708755, 0.4382473397182992114, 0.5022077777576292590, 0.5646255646925315563, 0.6247573181294531208, 0.6819160732326849939, 0.7361105636179748890, 0.7888449762857606684, 0.8410735134685412007, 0.8926185465335081393, 0.9454992824233171556, 1.000000000000000000 ),
 .UNSPECIFIED. ) ;
#393363 = CARTESIAN_POINT ( 'NONE',  ( -56.50000000000000711, -1.911949440000002554, 10.84320665999999811 ) ) ;
#393366 = UNCERTAINTY_MEASURE_WITH_UNIT (LENGTH_MEASURE( 1.000000000000000082E-05 ), #437828, 'distance_accuracy_value', 'NONE');
#393365 = SURFACE_STYLE_USAGE ( .BOTH. , #150711 ) ;
#393367 = EDGE_CURVE ( 'NONE', #429719, #379483, #316765, .T. ) ;
#393368 = CARTESIAN_POINT ( 'NONE',  ( -14.45610625731882415, 26.69743121850454770, -3.496730033538249405 ) ) ;
#393369 = MECHANICAL_DESIGN_GEOMETRIC_PRESENTATION_REPRESENTATION (  '', ( #619444 ), #698175 ) ;
#393370 = CARTESIAN_POINT ( 'NONE',  ( -8.265189298401555362, 19.04999999999999005, -12.23309554115952125 ) ) ;
#393372 = CARTESIAN_POINT ( 'NONE',  ( -12.86792293496970352, 8.960000000000020393, -27.52668384925377865 ) ) ;
#393371 = CARTESIAN_POINT ( 'NONE',  ( -11.16543960163640037, 8.928574408181450650, -28.03495700856050021 ) ) ;
#393373 = CARTESIAN_POINT ( 'NONE',  ( -14.34999999999999964, -10.14711140957580149, -28.03816769225269923 ) ) ;
#393375 = CARTESIAN_POINT ( 'NONE',  ( 12.22630579923949057, 31.32297631313406328, -8.468977529698417328 ) ) ;
#393374 = CARTESIAN_POINT ( 'NONE',  ( 13.29238326962698657, 20.55623079864643898, -6.672231871924803492 ) ) ;
#393377 = CARTESIAN_POINT ( 'NONE',  ( 24.96459901667586934, -12.54641130501704538, -1.907585031417293742 ) ) ;
#393376 = CARTESIAN_POINT ( 'NONE',  ( 11.17507518192719118, -10.30853882282091405, -27.36711230945321560 ) ) ;
#393379 = AXIS2_PLACEMENT_3D ( 'NONE', #766171, #690927, #515616 ) ;
#393378 =( LENGTH_UNIT ( ) NAMED_UNIT ( * ) SI_UNIT ( .MILLI., .METRE. ) );
#393381 = CARTESIAN_POINT ( 'NONE',  ( 11.32188960163609792, 8.959999999999999076, -27.85000000000000142 ) ) ;
#393380 = DIRECTION ( 'NONE',  ( 0.000000000000000000, 0.000000000000000000, -1.000000000000000000 ) ) ;
#393382 = CARTESIAN_POINT ( 'NONE',  ( 13.54999999999999893, 8.400000000000000355, -27.85000000000000142 ) ) ;
#393383 = AXIS2_PLACEMENT_3D ( 'NONE', #730619, #364968, #46810 ) ;
#393384 = EDGE_CURVE ( 'NONE', #268805, #477901, #181771, .T. ) ;
#393385 =( NAMED_UNIT ( * ) SI_UNIT ( $, .STERADIAN. ) SOLID_ANGLE_UNIT ( ) );
#393387 = CARTESIAN_POINT ( 'NONE',  ( 1.139160037576101292, 14.97828999688534601, -0.02540000000000016897 ) ) ;
#393386 = CARTESIAN_POINT ( 'NONE',  ( 21.48998415710670429, 17.85564847618956108, -2.877588716323352891 ) ) ;
#393388 = EDGE_LOOP ( 'NONE', ( #584534, #452724, #447931, #787403 ) ) ;
#393389 = FACE_OUTER_BOUND ( 'NONE', #474941, .T. ) ;
#393390 = EDGE_LOOP ( 'NONE', ( #187558, #267826, #242007, #37216, #31163 ) ) ;
#393392 =( LENGTH_UNIT ( ) NAMED_UNIT ( * ) SI_UNIT ( .MILLI., .METRE. ) );
#393391 = CARTESIAN_POINT ( 'NONE',  ( 8.840000000000141966, -2.064999999999799662, -27.09166666666666501 ) ) ;
#393393 = CARTESIAN_POINT ( 'NONE',  ( 0.000000000000000000, 0.000000000000000000, 0.000000000000000000 ) ) ;
#393395 = CARTESIAN_POINT ( 'NONE',  ( -4.681806597594912134, 18.92299999999999827, 0.3586437202626948650 ) ) ;
#393394 = PLANE ( 'NONE',  #677273 ) ;
#393397 = LINE ( 'NONE', #158586, #261702 ) ;
#393396 = SURFACE_STYLE_USAGE ( .BOTH. , #449059 ) ;
#393398 = AXIS2_PLACEMENT_3D ( 'NONE', #88974, #447058, #144829 ) ;
#393399 = ORIENTED_EDGE ( 'NONE', *, *, #587509, .F. ) ;
#393400 = DIRECTION ( 'NONE',  ( -1.000000000000000000, 0.000000000000000000, -3.491481338843108112E-15 ) ) ;
#393403 = ORIENTED_EDGE ( 'NONE', *, *, #693007, .T. ) ;
#393402 = CYLINDRICAL_SURFACE ( 'NONE', #324246, 0.5080000000000015614 ) ;
#393401 =( NAMED_UNIT ( * ) SI_UNIT ( $, .STERADIAN. ) SOLID_ANGLE_UNIT ( ) );
#393404 = DIRECTION ( 'NONE',  ( 0.000000000000000000, 0.000000000000000000, 1.000000000000000000 ) ) ;
#393405 =( LENGTH_UNIT ( ) NAMED_UNIT ( * ) SI_UNIT ( .MILLI., .METRE. ) );
#393407 = ORIENTED_EDGE ( 'NONE', *, *, #442241, .T. ) ;
#393406 = ORIENTED_EDGE ( 'NONE', *, *, #729724, .F. ) ;
#393408 = EDGE_CURVE ( 'NONE', #331705, #161177, #126063, .T. ) ;
#393409 = PRESENTATION_STYLE_ASSIGNMENT (( #695605 ) ) ;
#393411 = SURFACE_STYLE_USAGE ( .BOTH. , #456865 ) ;
#393410 = CARTESIAN_POINT ( 'NONE',  ( 10.64043960163609803, 8.928574408181450650, -27.66504299143949552 ) ) ;
#393412 = CARTESIAN_POINT ( 'NONE',  ( 6.906385051163387523, -17.09686999126947171, -11.75458716841837514 ) ) ;
#393413 =( GEOMETRIC_REPRESENTATION_CONTEXT ( 3 ) GLOBAL_UNCERTAINTY_ASSIGNED_CONTEXT ( ( #154587 ) ) GLOBAL_UNIT_ASSIGNED_CONTEXT ( ( #129125, #312267, #443129 ) ) REPRESENTATION_CONTEXT ( 'NONE', 'WORKASPACE' ) );
#393414 = ORIENTED_EDGE ( 'NONE', *, *, #119268, .F. ) ;
#393415 = DIRECTION ( 'NONE',  ( -0.000000000000000000, -1.000000000000000000, -0.000000000000000000 ) ) ;
#393416 = AXIS2_PLACEMENT_3D ( 'NONE', #571968, #262198, #639622 ) ;
#393417 = CARTESIAN_POINT ( 'NONE',  ( -9.832789748503040883, 7.961173839359029003, -2.977639386513470043 ) ) ;
#393418 = CARTESIAN_POINT ( 'NONE',  ( -12.19140598579959089, 8.060123567253260290, -28.52372924550758171 ) ) ;
#393420 = SURFACE_STYLE_FILL_AREA ( #166387 ) ;
#393419 =( NAMED_UNIT ( * ) PLANE_ANGLE_UNIT ( ) SI_UNIT ( $, .RADIAN. ) );
#393423 = ORIENTED_EDGE ( 'NONE', *, *, #342659, .F. ) ;
#393422 = CARTESIAN_POINT ( 'NONE',  ( -11.68557629977280676, -10.18344692580470401, -27.35905552325693080 ) ) ;
#393421 = CARTESIAN_POINT ( 'NONE',  ( 10.53278974850279859, -7.961173839359020121, -2.977639386513510011 ) ) ;
#393424 = DIRECTION ( 'NONE',  ( -1.018337549326814423E-16, -1.000000000000000000, 1.281798018420987617E-16 ) ) ;
#393425 = CARTESIAN_POINT ( 'NONE',  ( -13.34994054925583740, 18.68086481059201276, 6.556331997554028845 ) ) ;
#393426 = CARTESIAN_POINT ( 'NONE',  ( 10.95026351879180204, 8.959999999999999076, -27.85000000000000142 ) ) ;
#393427 = CARTESIAN_POINT ( 'NONE',  ( 0.1011241857817397061, 1.364739484616128706E-14, -13.33466109113967413 ) ) ;
#393428 = PRESENTATION_LAYER_ASSIGNMENT (  '', '', ( #545286 ) ) ;
#393429 = LINE ( 'NONE', #270206, #215418 ) ;
#393431 = CARTESIAN_POINT ( 'NONE',  ( -2.322936237456126207, 36.20524612019642063, -14.81904355911763460 ) ) ;
#393430 = CARTESIAN_POINT ( 'NONE',  ( 6.317106430532075656, 0.6461125201180838440, -138.0300671201331681 ) ) ;
#393432 = ORIENTED_EDGE ( 'NONE', *, *, #505183, .F. ) ;
#393433 = CARTESIAN_POINT ( 'NONE',  ( -10.91188149385100203, -10.55706675316010212, -27.97432279237350983 ) ) ;
#393434 = DIRECTION ( 'NONE',  ( -0.1736481776669279720, 0.9848077530122084644, 0.000000000000000000 ) ) ;
#393435 = EDGE_CURVE ( 'NONE', #317846, #49087, #126374, .T. ) ;
#393436 = CARTESIAN_POINT ( 'NONE',  ( 0.000000000000000000, 2.125762979015886511, -153.7721953124999743 ) ) ;
#393437 = EDGE_LOOP ( 'NONE', ( #170663, #305143, #78796, #166004 ) ) ;
#393438 =( LENGTH_UNIT ( ) NAMED_UNIT ( * ) SI_UNIT ( .MILLI., .METRE. ) );
#393439 = ORIENTED_EDGE ( 'NONE', *, *, #631788, .F. ) ;
#393440 = CARTESIAN_POINT ( 'NONE',  ( 9.774381493850780700, 8.293299137424931189, -3.169218395727639859 ) ) ;
#393441 = CARTESIAN_POINT ( 'NONE',  ( 25.29525455900314412, 11.86565629853710391, -3.550734700464263316 ) ) ;
#393444 = ORIENTED_EDGE ( 'NONE', *, *, #494317, .F. ) ;
#393443 = UNCERTAINTY_MEASURE_WITH_UNIT (LENGTH_MEASURE( 1.000000000000000082E-05 ), #620614, 'distance_accuracy_value', 'NONE');
#393442 = DIRECTION ( 'NONE',  ( 0.000000000000000000, 0.3162277660168319460, -0.9486832980505157664 ) ) ;
#393445 = VERTEX_POINT ( 'NONE', #122096 ) ;
#393446 = EDGE_CURVE ( 'NONE', #773603, #229750, #424452, .T. ) ;
#393447 = CARTESIAN_POINT ( 'NONE',  ( 11.97297175407990899, 8.680822618447257000, -3.084498356001768915 ) ) ;
#393448 = FILL_AREA_STYLE ('',( #401294 ) ) ;
#393450 = CARTESIAN_POINT ( 'NONE',  ( -12.44977589100425064, -10.53350481493902890, -27.83103974394029834 ) ) ;
#393449 = DIRECTION ( 'NONE',  ( 0.7071067811865487940, 8.659560562354948882E-17, -0.7071067811865463515 ) ) ;
#393451 = ADVANCED_FACE ( 'NONE', ( #309162 ), #718813, .T. ) ;
#393452 = SURFACE_SIDE_STYLE ('',( #229083 ) ) ;
#393453 = ORIENTED_EDGE ( 'NONE', *, *, #458679, .F. ) ;
#393454 = CARTESIAN_POINT ( 'NONE',  ( 11.89955916509798328, 7.920274023239044503, -28.15459350436134400 ) ) ;
#393457 = ORIENTED_EDGE ( 'NONE', *, *, #80640, .T. ) ;
#393456 = CARTESIAN_POINT ( 'NONE',  ( 8.657085490033150421, 14.48359433562803567, 0.6265070461113035893 ) ) ;
#393455 = CARTESIAN_POINT ( 'NONE',  ( 25.84900177935889332, 10.60531670027766182, -6.467050066399752772 ) ) ;
#393458 = VERTEX_POINT ( 'NONE', #726603 ) ;
#393459 = CARTESIAN_POINT ( 'NONE',  ( -10.53338842074679782, 8.504109736069331404, -3.150237369555670686 ) ) ;
#393461 = CARTESIAN_POINT ( 'NONE',  ( -11.75040673085413445, 29.67668880615684657, -9.323539232371746976 ) ) ;
#393460 = CARTESIAN_POINT ( 'NONE',  ( 12.35026351879180062, 8.959999193612960156, -2.599049656468289893 ) ) ;
#393462 = CARTESIAN_POINT ( 'NONE',  ( 13.53451928285308270, -8.213436709548584957, -2.469194312204576303 ) ) ;
#393463 = CARTESIAN_POINT ( 'NONE',  ( 13.15000000000000213, 8.869787992886957184, -27.04699578675116456 ) ) ;
#393464 = EDGE_CURVE ( 'NONE', #460512, #631589, #667253, .T. ) ;
#393465 = DIRECTION ( 'NONE',  ( -1.000000000000000000, -0.000000000000000000, -0.000000000000000000 ) ) ;
#393466 = EDGE_LOOP ( 'NONE', ( #590433, #124672, #439365, #301185 ) ) ;
#393470 = EDGE_CURVE ( 'NONE', #70505, #667931, #249395, .T. ) ;
#393469 = CARTESIAN_POINT ( 'NONE',  ( 11.18322589237689257, -10.43217070473789576, -28.03621541275622420 ) ) ;
#393468 = CARTESIAN_POINT ( 'NONE',  ( 25.77946235056137780, 10.77325025389384727, -2.624168792006880579 ) ) ;
#393467 = CARTESIAN_POINT ( 'NONE',  ( 12.86812293496938686, -10.45999999999999908, -27.52668384925377865 ) ) ;
#393472 = VERTEX_POINT ( 'NONE', #491708 ) ;
#393471 = CARTESIAN_POINT ( 'NONE',  ( -14.66026811764538529, -16.12899999999998712, 2.087909548148600081 ) ) ;
#393476 = EDGE_CURVE ( 'NONE', #171870, #366425, #733441, .T. ) ;
#393475 = DIRECTION ( 'NONE',  ( -0.000000000000000000, -0.000000000000000000, -1.000000000000000000 ) ) ;
#393474 = CARTESIAN_POINT ( 'NONE',  ( 10.78679303622698171, 18.84557482808866880, 10.23973205643457973 ) ) ;
#393473 = CARTESIAN_POINT ( 'NONE',  ( -13.43660000000000565, 14.47018664076485628, -1.982290525954892413 ) ) ;
#393477 = CARTESIAN_POINT ( 'NONE',  ( 4.269671954062447483, -14.22653999999998753, 0.4341037036091597301 ) ) ;
#393478 = CARTESIAN_POINT ( 'NONE',  ( 1.366102625553082595, 19.04746000000000095, -10.85511527985047131 ) ) ;
#393481 = ORIENTED_EDGE ( 'NONE', *, *, #716797, .F. ) ;
#393480 = ORIENTED_EDGE ( 'NONE', *, *, #3232, .F. ) ;
#393479 =( NAMED_UNIT ( * ) SI_UNIT ( $, .STERADIAN. ) SOLID_ANGLE_UNIT ( ) );
#393482 = FACE_OUTER_BOUND ( 'NONE', #639333, .T. ) ;
#393483 = VERTEX_POINT ( 'NONE', #607159 ) ;
#393484 = VECTOR ( 'NONE', #68859, 1000.000000000000000 ) ;
#393486 = CARTESIAN_POINT ( 'NONE',  ( 27.92766127674553545, 0.8302623750166280292, -8.636000000000001009 ) ) ;
#393485 = CARTESIAN_POINT ( 'NONE',  ( -126.9999999999999716, 12.70000000000000284, -127.0000000000000284 ) ) ;
#393487 = DIRECTION ( 'NONE',  ( 3.122502256758252770E-17, -1.000000000000000000, 1.387778780783015694E-17 ) ) ;
#393489 = SURFACE_STYLE_USAGE ( .BOTH. , #31333 ) ;
#393488 = AXIS2_PLACEMENT_3D ( 'NONE', #140076, #84187, #513507 ) ;
#393490 = LINE ( 'NONE', #389555, #197098 ) ;
#393492 = LINE ( 'NONE', #158696, #697347 ) ;
#393491 =( NAMED_UNIT ( * ) SI_UNIT ( $, .STERADIAN. ) SOLID_ANGLE_UNIT ( ) );
#393494 = CARTESIAN_POINT ( 'NONE',  ( -11.85644452299649920, -9.617107377920429911, -28.35488827892881503 ) ) ;
#393493 = DIRECTION ( 'NONE',  ( 1.000000000000000000, 0.000000000000000000, 1.048511529775465133E-14 ) ) ;
#393495 = ADVANCED_FACE ( 'NONE', ( #2498 ), #547430, .T. ) ;
#393498 = ADVANCED_FACE ( 'NONE', ( #313132 ), #269001, .F. ) ;
#393497 = EDGE_CURVE ( 'NONE', #585128, #476896, #98058, .T. ) ;
#393496 = CARTESIAN_POINT ( 'NONE',  ( 9.010000000000120579, -5.599999999999797140, -30.48333333333333073 ) ) ;
#393499 = CARTESIAN_POINT ( 'NONE',  ( -2.243746122001739618, 3.533976105340098872, 29.00926191763437245 ) ) ;
#393500 = CARTESIAN_POINT ( 'NONE',  ( -12.13347841608829292, 8.959997253936053951, -27.52668543469459905 ) ) ;
#393502 = EDGE_CURVE ( 'NONE', #213272, #448796, #258893, .T. ) ;
#393501 = CARTESIAN_POINT ( 'NONE',  ( 18.28800000000001091, -14.60499999999999687, 6.813441673942090659 ) ) ;
#393504 = COLOUR_RGB ( '',0.4274509803921568429, 0.4588235294117646856, 0.4941176470588235503 ) ;
#393503 = CARTESIAN_POINT ( 'NONE',  ( -12.21386936711630433, -16.12899999999999068, 7.237365391119484848 ) ) ;
#393505 = PLANE ( 'NONE',  #603656 ) ;
#393506 = FACE_OUTER_BOUND ( 'NONE', #725795, .T. ) ;
#393507 = DIRECTION ( 'NONE',  ( -0.9378901471684804036, 0.3469323735892718696, -5.305925273100890616E-15 ) ) ;
#393508 = ADVANCED_FACE ( 'NONE', ( #384367 ), #678762, .T. ) ;
#393509 = VERTEX_POINT ( 'NONE', #133938 ) ;
#393510 = DIRECTION ( 'NONE',  ( -0.000000000000000000, -0.000000000000000000, 1.000000000000000000 ) ) ;
#393511 = SURFACE_STYLE_FILL_AREA ( #635960 ) ;
#393513 = CARTESIAN_POINT ( 'NONE',  ( 13.31553872360582602, 24.28907236726572449, 6.906261388554911562 ) ) ;
#393512 = FACE_OUTER_BOUND ( 'NONE', #338926, .T. ) ;
#393514 = CARTESIAN_POINT ( 'NONE',  ( -11.19677898182234976, 8.967547952042101755, -2.927673962889502324 ) ) ;
#393517 = CARTESIAN_POINT ( 'NONE',  ( 11.24805767767499276, 8.824464672112110719, -28.21528036099520520 ) ) ;
#393516 = CARTESIAN_POINT ( 'NONE',  ( -0.6491738246508035326, 1.567244251809625011, -148.4887968749999629 ) ) ;
#393515 = CARTESIAN_POINT ( 'NONE',  ( 14.34999999999999964, -9.652888590424133497, -28.03816769225259975 ) ) ;
#393518 = CARTESIAN_POINT ( 'NONE',  ( -59.50127949962703866, -4.181013324917818075, 0.7708565567110252648 ) ) ;
#393519 =( LENGTH_UNIT ( ) NAMED_UNIT ( * ) SI_UNIT ( .MILLI., .METRE. ) );
#393521 = CARTESIAN_POINT ( 'NONE',  ( 11.62245892072160025, -9.321265219728450901, -27.85000000000000142 ) ) ;
#393520 = B_SPLINE_CURVE_WITH_KNOTS ( 'NONE', 3,
 ( #345671, #651634, #464669, #528209, #289873, #401321 ),
 .UNSPECIFIED., .F., .F.,
 ( 4, 2, 4 ),
 ( 0.000000000000000000, 0.5000000000000000000, 1.000000000000000000 ),
 .UNSPECIFIED. ) ;
#393522 = CARTESIAN_POINT ( 'NONE',  ( 11.43695641516950445, 7.742933670309565919, -2.476831907272813549 ) ) ;
#393524 = LINE ( 'NONE', #456975, #765331 ) ;
#393523 = SURFACE_STYLE_FILL_AREA ( #98865 ) ;
#393525 = CARTESIAN_POINT ( 'NONE',  ( 13.90661059251388743, 25.19486526441220775, 5.273737844492087490 ) ) ;
#393526 = EDGE_CURVE ( 'NONE', #66043, #543326, #324388, .T. ) ;
#393527 = SURFACE_STYLE_FILL_AREA ( #763182 ) ;
#393528 = CARTESIAN_POINT ( 'NONE',  ( -87.84263703933018519, 91.45270000000003563, 6.150000002185001868 ) ) ;
#393529 = CARTESIAN_POINT ( 'NONE',  ( 10.09521482718410823, 7.964660743423885414, -3.107614623997163150 ) ) ;
#393530 = CARTESIAN_POINT ( 'NONE',  ( 14.35327402323461499, 13.30424149510471032, 4.357008917518816027 ) ) ;
#393532 = ORIENTED_EDGE ( 'NONE', *, *, #467608, .T. ) ;
#393531 = CARTESIAN_POINT ( 'NONE',  ( -59.10127950000000396, -2.316906120000002733, 7.081935080000000937 ) ) ;
#393533 = CARTESIAN_POINT ( 'NONE',  ( -11.31610426826330240, 7.829283628290595765, -2.929503250837318884 ) ) ;
#393534 = CARTESIAN_POINT ( 'NONE',  ( -13.43660000000000565, 14.10640006412791436, 2.546100039286198768 ) ) ;
#393535 = EDGE_CURVE ( 'NONE', #80404, #691494, #74120, .T. ) ;
#393536 = AXIS2_PLACEMENT_3D ( 'NONE', #422321, #744050, #362721 ) ;
#393537 = CARTESIAN_POINT ( 'NONE',  ( 2.401658876083256899, 14.33166918803755507, -0.02540000000000028346 ) ) ;
#393539 = VERTEX_POINT ( 'NONE', #257286 ) ;
#393538 = CARTESIAN_POINT ( 'NONE',  ( 12.52663733368802035, 20.93699493670884593, 8.251263970462551001 ) ) ;
#393540 = ORIENTED_EDGE ( 'NONE', *, *, #34312, .T. ) ;
#393541 = SURFACE_SIDE_STYLE ('',( #202708 ) ) ;
#393543 = ORIENTED_EDGE ( 'NONE', *, *, #333699, .F. ) ;
#393542 = CARTESIAN_POINT ( 'NONE',  ( 7.728199138750050601, 34.66812555498275117, 27.54577598972670316 ) ) ;
#393544 = VECTOR ( 'NONE', #530044, 1000.000000000000000 ) ;
#393546 = VERTEX_POINT ( 'NONE', #507341 ) ;
#393545 = VERTEX_POINT ( 'NONE', #742292 ) ;
#393547 =( LENGTH_UNIT ( ) NAMED_UNIT ( * ) SI_UNIT ( .MILLI., .METRE. ) );
#393549 = CARTESIAN_POINT ( 'NONE',  ( -59.35031101668501208, -4.396042580000004918, -2.715976974025998913 ) ) ;
#393548 = DIRECTION ( 'NONE',  ( 1.000000000000000000, 0.000000000000000000, 0.000000000000000000 ) ) ;
#393550 = CARTESIAN_POINT ( 'NONE',  ( 10.59004685212510566, -7.764640613137641978, -2.720215568289805042 ) ) ;
#393551 = VECTOR ( 'NONE', #367284, 1000.000000000000000 ) ;
#393552 = ORIENTED_EDGE ( 'NONE', *, *, #473563, .T. ) ;
#393553 = SURFACE_STYLE_FILL_AREA ( #457004 ) ;
#393554 = CARTESIAN_POINT ( 'NONE',  ( -11.55562293496970128, -9.619999999999999218, -28.33497422611930361 ) ) ;
#393555 = STYLED_ITEM ( 'NONE', ( #662815 ), #322228 ) ;
#393556 = CARTESIAN_POINT ( 'NONE',  ( 12.22605626830279668, 7.840000000000022062, -28.17331615074622420 ) ) ;
#393557 = CARTESIAN_POINT ( 'NONE',  ( 114.3000000000000114, 0.9473000000000015852, 139.6999999999999886 ) ) ;
#393558 = ORIENTED_EDGE ( 'NONE', *, *, #573749, .F. ) ;
#393559 = CARTESIAN_POINT ( 'NONE',  ( 15.12888892353130288, 2.539999999999996483, 1.836932208725126747 ) ) ;
#393561 = PRESENTATION_LAYER_ASSIGNMENT (  '', '', ( #202729 ) ) ;
#393560 = STYLED_ITEM ( 'NONE', ( #95726 ), #546754 ) ;
#393562 = VERTEX_POINT ( 'NONE', #18224 ) ;
#393563 = CARTESIAN_POINT ( 'NONE',  ( -11.49180767767519384, -9.339999999999964331, -28.17331615074618156 ) ) ;
#393565 = CARTESIAN_POINT ( 'NONE',  ( 1.172413793103287416, 14.44989999999999952, -19.06120689655169542 ) ) ;
#393564 = CARTESIAN_POINT ( 'NONE',  ( 12.08022293496950184, 8.679999999999999716, -27.36502577388069923 ) ) ;
#393566 = CARTESIAN_POINT ( 'NONE',  ( 10.22172680953734059, -8.877918993898386901, -3.155353505697775063 ) ) ;
#393568 = ORIENTED_EDGE ( 'NONE', *, *, #357043, .F. ) ;
#393567 = EDGE_CURVE ( 'NONE', #475660, #5293, #486776, .T. ) ;
#393569 = EDGE_CURVE ( 'NONE', #765131, #253943, #332630, .T. ) ;
#393571 = SURFACE_STYLE_FILL_AREA ( #154897 ) ;
#393570 = DIRECTION ( 'NONE',  ( 0.000000000000000000, -0.000000000000000000, 1.000000000000000000 ) ) ;
#393572 =( NAMED_UNIT ( * ) PLANE_ANGLE_UNIT ( ) SI_UNIT ( $, .RADIAN. ) );
#393574 = ORIENTED_EDGE ( 'NONE', *, *, #459453, .F. ) ;
#393573 = STYLED_ITEM ( 'NONE', ( #682257 ), #43723 ) ;
#393575 = UNCERTAINTY_MEASURE_WITH_UNIT (LENGTH_MEASURE( 1.000000000000000082E-05 ), #151782, 'distance_accuracy_value', 'NONE');
#393577 = CARTESIAN_POINT ( 'NONE',  ( -13.93799498614537669, 25.45787316553921187, -5.190231254843611808 ) ) ;
#393576 = CARTESIAN_POINT ( 'NONE',  ( -88.89999999999999147, 85.91428729999998382, 2.950000001092528024 ) ) ;
#393578 = COLOUR_RGB ( '',0.7529411764705882248, 0.7529411764705882248, 0.7529411764705882248 ) ;
#393579 = CARTESIAN_POINT ( 'NONE',  ( -12.75859685212540029, 8.120000000000000995, -27.36502577388069923 ) ) ;
#393580 = CARTESIAN_POINT ( 'NONE',  ( 13.53626130386719950, -8.210182601778457823, -2.469126319101636380 ) ) ;
#393581 = VECTOR ( 'NONE', #65863, 1000.000000000000000 ) ;
#393582 = EDGE_LOOP ( 'NONE', ( #745270, #99711, #470205, #496032, #341933, #37184, #306595, #715080, #541344, #774317, #636325, #396074, #658571 ) ) ;
#393584 = CARTESIAN_POINT ( 'NONE',  ( -10.47289265093460742, 18.83654069598414083, -10.73866402226979133 ) ) ;
#393583 = CARTESIAN_POINT ( 'NONE',  ( 27.22177917971220396, 6.294309993238924150, 6.948538330889927117 ) ) ;
#393586 = DIRECTION ( 'NONE',  ( -1.000000000000000000, -3.259387222699669870E-16, -0.000000000000000000 ) ) ;
#393585 = LINE ( 'NONE', #389645, #772591 ) ;
#393587 = VERTEX_POINT ( 'NONE', #650390 ) ;
#393588 = CARTESIAN_POINT ( 'NONE',  ( 12.62327151213210108, -9.033879999999999910, -2.600000000000000089 ) ) ;
#393589 = CARTESIAN_POINT ( 'NONE',  ( -13.46200000000000507, -14.14068054011359976, 2.794522588984512890 ) ) ;
#393590 = MECHANICAL_DESIGN_GEOMETRIC_PRESENTATION_REPRESENTATION (  '', ( #672819 ), #481912 ) ;
#393592 = VECTOR ( 'NONE', #249853, 1000.000000000000000 ) ;
#393591 = VECTOR ( 'NONE', #693209, 1000.000000000000000 ) ;
#393593 = CARTESIAN_POINT ( 'NONE',  ( 11.33485426826300646, -9.252482135711398215, -27.97251605885227832 ) ) ;
#393594 = PRESENTATION_LAYER_ASSIGNMENT (  '', '', ( #292051 ) ) ;
#393595 = CARTESIAN_POINT ( 'NONE',  ( -11.29476878573070131, -10.43172131893435939, -27.62144455260945364 ) ) ;
#393596 = ORIENTED_EDGE ( 'NONE', *, *, #752928, .T. ) ;
#393600 = CARTESIAN_POINT ( 'NONE',  ( 13.72882564827575358, 20.79854720165215198, 6.043146004869758947 ) ) ;
#393599 = CARTESIAN_POINT ( 'NONE',  ( 10.57072589237690430, -8.184976962635895248, -3.214497799270580991 ) ) ;
#393598 = MECHANICAL_DESIGN_GEOMETRIC_PRESENTATION_REPRESENTATION (  '', ( #749452 ), #12341 ) ;
#393597 = CARTESIAN_POINT ( 'NONE',  ( -11.02922175408009942, -8.821789429500514146, -2.109870414589190890 ) ) ;
#393605 = CARTESIAN_POINT ( 'NONE',  ( -11.07305767767520521, 8.824464672112110719, -27.48471963900478698 ) ) ;
#393604 = CARTESIAN_POINT ( 'NONE',  ( 2.145247940737639691, 35.03606156941330596, -14.71748052934284701 ) ) ;
#393603 = CARTESIAN_POINT ( 'NONE',  ( -11.58274288863126777, 29.64795882823408490, -9.329861588405115924 ) ) ;
#393602 = CARTESIAN_POINT ( 'NONE',  ( -24.40000000000000213, 82.29999999999999716, 6.243375672974069701 ) ) ;
#393601 = AXIS2_PLACEMENT_3D ( 'NONE', #628706, #568896, #394101 ) ;
#393606 = VERTEX_POINT ( 'NONE', #165173 ) ;
#393608 = CARTESIAN_POINT ( 'NONE',  ( -13.61874024165878261, 29.48296302584233430, -5.977969259583724160 ) ) ;
#393607 = CARTESIAN_POINT ( 'NONE',  ( 16.18868196202532062, 18.92299999999999827, 0.8049629746835464950 ) ) ;
#393609 = CARTESIAN_POINT ( 'NONE',  ( -10.99261231515613879, -10.46754795204257960, -27.85000000000000142 ) ) ;
#393610 = CARTESIAN_POINT ( 'NONE',  ( -13.24673476525848237, 30.01342318563069966, 6.762406907248785792 ) ) ;
#393611 = CARTESIAN_POINT ( 'NONE',  ( 11.19364255904350536, -10.46381010892779884, -28.17551591816130241 ) ) ;
#393612 = EDGE_CURVE ( 'NONE', #357180, #408586, #667075, .T. ) ;
#393613 = PLANE ( 'NONE',  #532803 ) ;
#393614 = SURFACE_STYLE_USAGE ( .BOTH. , #31454 ) ;
#393616 = CARTESIAN_POINT ( 'NONE',  ( -13.43660000000000387, 13.73479016868886760, -1.302913085056555786 ) ) ;
#393615 = CARTESIAN_POINT ( 'NONE',  ( -1.600134121687779576, 33.58583835457826439, 28.88874118975795469 ) ) ;
#393618 = DIRECTION ( 'NONE',  ( 1.000000000000000000, 0.000000000000000000, 0.000000000000000000 ) ) ;
#393617 = CARTESIAN_POINT ( 'NONE',  ( 10.16239255904350358, -8.824659186055876958, -3.093464312391490445 ) ) ;
#393619 = CARTESIAN_POINT ( 'NONE',  ( -13.86814239334278476, 29.63890334117973779, -5.374084829518349871 ) ) ;
#393621 = ADVANCED_FACE ( 'NONE', ( #284687 ), #400059, .T. ) ;
#393620 = UNCERTAINTY_MEASURE_WITH_UNIT (LENGTH_MEASURE( 1.000000000000000082E-05 ), #488980, 'distance_accuracy_value', 'NONE');
#393622 = DIRECTION ( 'NONE',  ( 2.493006689946550098E-16, 2.854487158890999996E-16, -1.000000000000000000 ) ) ;
#393623 = CARTESIAN_POINT ( 'NONE',  ( -7.366000000000002323, 1.500865884695039806E-15, -12.25550000000001027 ) ) ;
#393624 = CARTESIAN_POINT ( 'NONE',  ( -1.690159438143473469, 3.569816032758400315, 28.69556263829230858 ) ) ;
#393625 = SURFACE_STYLE_USAGE ( .BOTH. , #150972 ) ;
#393626 = CARTESIAN_POINT ( 'NONE',  ( 14.40954457250381715, 30.27738387934408948, -3.683913611161299340 ) ) ;
#393628 = CARTESIAN_POINT ( 'NONE',  ( 11.34527093492970096, 8.970716371709428927, -27.85000000000000142 ) ) ;
#393627 = SURFACE_SIDE_STYLE ('',( #688036 ) ) ;
#393630 = DIRECTION ( 'NONE',  ( -0.000000000000000000, 1.000000000000000000, -0.000000000000000000 ) ) ;
#393629 = AXIS2_PLACEMENT_3D ( 'NONE', #627398, #754570, #213717 ) ;
#393632 = EDGE_CURVE ( 'NONE', #198122, #693189, #306878, .T. ) ;
#393631 = AXIS2_PLACEMENT_3D ( 'NONE', #339873, #697752, #403415 ) ;
#393636 = LINE ( 'NONE', #389698, #7597 ) ;
#393635 = CARTESIAN_POINT ( 'NONE',  ( -10.15842647779619412, -8.616261860522557825, -3.218038136686932837 ) ) ;
#393634 = CARTESIAN_POINT ( 'NONE',  ( -14.34999999999999964, 8.579087304846717998, -28.61732645565628985 ) ) ;
#393633 = CARTESIAN_POINT ( 'NONE',  ( 7.360000000000154863, 5.950000000000214229, -30.14862901167153453 ) ) ;
#393637 =( LENGTH_UNIT ( ) NAMED_UNIT ( * ) SI_UNIT ( .MILLI., .METRE. ) );
#393638 = PRESENTATION_LAYER_ASSIGNMENT (  '', '', ( #114158 ) ) ;
#393639 = AXIS2_PLACEMENT_3D ( 'NONE', #656583, #111604, #712286 ) ;
#393640 = MECHANICAL_DESIGN_GEOMETRIC_PRESENTATION_REPRESENTATION (  '', ( #748923 ), #215868 ) ;
#393641 = MECHANICAL_DESIGN_GEOMETRIC_PRESENTATION_REPRESENTATION (  '', ( #761427 ), #494409 ) ;
#393642 = EDGE_CURVE ( 'NONE', #382512, #657831, #230641, .T. ) ;
#393644 = CARTESIAN_POINT ( 'NONE',  ( 0.7298850574711054362, 14.45000000000000817, -21.52672413793100148 ) ) ;
#393643 = CARTESIAN_POINT ( 'NONE',  ( 139.6999999999999886, 12.70000000000000107, 12.69999999999998863 ) ) ;
#393645 = CARTESIAN_POINT ( 'NONE',  ( -12.34329141246600692, 8.457407053345965764, -27.09704190240140065 ) ) ;
#393646 = DIRECTION ( 'NONE',  ( 0.000000000000000000, 1.000000000000000000, -0.000000000000000000 ) ) ;
#393647 =( LENGTH_UNIT ( ) NAMED_UNIT ( * ) SI_UNIT ( .MILLI., .METRE. ) );
#393648 = CARTESIAN_POINT ( 'NONE',  ( -3.051781956559808773, 0.2540000000000007807, 14.93131698443295186 ) ) ;
#393650 = CARTESIAN_POINT ( 'NONE',  ( 11.02018608602159055, 8.958293523276999792, -28.14492171690245215 ) ) ;
#393649 = VECTOR ( 'NONE', #186838, 1000.000000000000114 ) ;
#393651 = VERTEX_POINT ( 'NONE', #513865 ) ;
#393652 =( NAMED_UNIT ( * ) PLANE_ANGLE_UNIT ( ) SI_UNIT ( $, .RADIAN. ) );
#393653 = DIRECTION ( 'NONE',  ( -0.000000000000000000, 1.000000000000000000, -0.000000000000000000 ) ) ;
#393655 = SURFACE_STYLE_USAGE ( .BOTH. , #151002 ) ;
#393654 = CARTESIAN_POINT ( 'NONE',  ( 5.944866804506762747, 36.14710960420749331, 13.77165781927413413 ) ) ;
#393657 = FACE_OUTER_BOUND ( 'NONE', #107315, .T. ) ;
#393656 =( LENGTH_UNIT ( ) NAMED_UNIT ( * ) SI_UNIT ( .MILLI., .METRE. ) );
#393658 = SURFACE_SIDE_STYLE ('',( #151006 ) ) ;
#393659 = CARTESIAN_POINT ( 'NONE',  ( 10.00373652880889708, 34.30129755794619939, 27.28460857298508913 ) ) ;
#393660 = CARTESIAN_POINT ( 'NONE',  ( -0.3448275862070537823, 14.45000000000000817, -21.58994252873559816 ) ) ;
#393661 = CARTESIAN_POINT ( 'NONE',  ( -11.89364255904379419, 8.963810108927866338, -28.17551591816130241 ) ) ;
#393663 = CARTESIAN_POINT ( 'NONE',  ( -14.75897669113352784, 0.1830352069679020421, 3.503855222574943973 ) ) ;
#393662 = CIRCLE ( 'NONE', #88635, 2.552699999999990865 ) ;
#393664 = CARTESIAN_POINT ( 'NONE',  ( 10.17702745454860214, 34.23226916237873496, 27.40275465809834898 ) ) ;
#393665 = EDGE_CURVE ( 'NONE', #132057, #266593, #203981, .T. ) ;
#393667 = ORIENTED_EDGE ( 'NONE', *, *, #477693, .T. ) ;
#393666 = EDGE_LOOP ( 'NONE', ( #60291, #494108, #519727, #510796 ) ) ;
#393668 = DIRECTION ( 'NONE',  ( -6.938893903907230350E-16, 0.000000000000000000, 1.000000000000000000 ) ) ;
#393670 = EDGE_LOOP ( 'NONE', ( #444270, #289556, #201415, #578684 ) ) ;
#393669 = DIRECTION ( 'NONE',  ( 0.000000000000000000, -0.000000000000000000, -1.000000000000000000 ) ) ;
#393671 = CARTESIAN_POINT ( 'NONE',  ( -140.7781709102373213, 8.225006669326816677, 152.3999999999999773 ) ) ;
#393673 = ADVANCED_FACE ( 'NONE', ( #24723 ), #680779, .F. ) ;
#393672 = VERTEX_POINT ( 'NONE', #92392 ) ;
#393675 = FILL_AREA_STYLE_COLOUR ( '', #70335 ) ;
#393674 = CARTESIAN_POINT ( 'NONE',  ( -11.78875626830300050, -8.120000000000000995, -2.115025773880709892 ) ) ;
#393676 = AXIS2_PLACEMENT_3D ( 'NONE', #734279, #432120, #133750 ) ;
#393678 = EDGE_CURVE ( 'NONE', #245244, #29332, #383054, .T. ) ;
#393677 = ORIENTED_EDGE ( 'NONE', *, *, #5454, .F. ) ;
#393679 = CARTESIAN_POINT ( 'NONE',  ( 4.356088004297093974, 14.44999999999998685, -6.262561959370522402 ) ) ;
#393680 = CARTESIAN_POINT ( 'NONE',  ( 12.45556163556474338, 7.972457964916953799, -27.45742263484191170 ) ) ;
#393681 = CARTESIAN_POINT ( 'NONE',  ( 7.360000000000139764, 0.1605952392111020255, -30.50148809802739791 ) ) ;
#393683 = CARTESIAN_POINT ( 'NONE',  ( 26.77764743594476116, 7.975300190501303454, -8.414233707172355636 ) ) ;
#393682 = CARTESIAN_POINT ( 'NONE',  ( -13.46200000000000152, -13.92962794031388718, -1.283396831580525310 ) ) ;
#393686 = EDGE_LOOP ( 'NONE', ( #412375, #640733, #96685, #59426 ) ) ;
#393685 = ORIENTED_EDGE ( 'NONE', *, *, #211990, .T. ) ;
#393684 = CARTESIAN_POINT ( 'NONE',  ( 0.000000000000000000, 5.334000000000000519, 0.000000000000000000 ) ) ;
#393687 = SURFACE_STYLE_USAGE ( .BOTH. , #516689 ) ;
#393689 = ORIENTED_EDGE ( 'NONE', *, *, #581285, .T. ) ;
#393688 = CARTESIAN_POINT ( 'NONE',  ( -11.69121935106057286, 32.26410886075947104, 9.397626832631029714 ) ) ;
#393691 = CARTESIAN_POINT ( 'NONE',  ( 14.63781374491912679, 26.47530076015524969, -3.276445352520737320 ) ) ;
#393690 = CARTESIAN_POINT ( 'NONE',  ( 10.57652093492970558, -9.682343087193384434, -28.47202494930433048 ) ) ;
#393695 = ORIENTED_EDGE ( 'NONE', *, *, #536758, .T. ) ;
#393694 = EDGE_CURVE ( 'NONE', #155351, #585793, #207875, .T. ) ;
#393693 = DIRECTION ( 'NONE',  ( 0.000000000000000000, 0.000000000000000000, -1.000000000000000000 ) ) ;
#393692 = FACE_OUTER_BOUND ( 'NONE', #668009, .T. ) ;
#393696 = EDGE_LOOP ( 'NONE', ( #746966, #378557, #109943, #538382, #487571 ) ) ;
#393697 = EDGE_LOOP ( 'NONE', ( #412594, #642795, #357128, #750013 ) ) ;
#393699 = CARTESIAN_POINT ( 'NONE',  ( 12.25014101100829400, -8.399999999999980815, -3.246632301492393680 ) ) ;
#393698 = AXIS2_PLACEMENT_3D ( 'NONE', #73681, #678329, #364406 ) ;
#393700 = CARTESIAN_POINT ( 'NONE',  ( 11.66514686601987805, 8.474797033549942071, -28.47660380602882313 ) ) ;
#393701 = SURFACE_STYLE_USAGE ( .BOTH. , #501050 ) ;
#393702 = SURFACE_STYLE_FILL_AREA ( #334111 ) ;
#393704 = CARTESIAN_POINT ( 'NONE',  ( -1.472762003855359492, -1.472762003855318191, -151.0188750000000084 ) ) ;
#393703 = DIRECTION ( 'NONE',  ( 0.000000000000000000, 0.000000000000000000, 1.000000000000000000 ) ) ;
#393705 = FILL_AREA_STYLE_COLOUR ( '', #777105 ) ;
#393707 = CARTESIAN_POINT ( 'NONE',  ( 8.738422617248360780, 6.360862853469956057, -31.64999999999998437 ) ) ;
#393706 = CARTESIAN_POINT ( 'NONE',  ( 11.38785813745440656, 9.119415785858079104, -2.734855594051988525 ) ) ;
#393708 =( GEOMETRIC_REPRESENTATION_CONTEXT ( 3 ) GLOBAL_UNCERTAINTY_ASSIGNED_CONTEXT ( ( #525459 ) ) GLOBAL_UNIT_ASSIGNED_CONTEXT ( ( #588146, #699893, #170672 ) ) REPRESENTATION_CONTEXT ( 'NONE', 'WORKASPACE' ) );
#393710 = DIRECTION ( 'NONE',  ( 0.000000000000000000, 1.437814733507506054E-15, -1.000000000000000000 ) ) ;
#393709 = CARTESIAN_POINT ( 'NONE',  ( 11.20800338202553448, 7.942598290415422646, -2.980283713185320149 ) ) ;
#393712 = CARTESIAN_POINT ( 'NONE',  ( 11.06702151213210072, -7.801691525253479753, -2.390641877524410042 ) ) ;
#393711 = CARTESIAN_POINT ( 'NONE',  ( 5.755457100817098492, -16.94814999999998051, -11.80484602367552327 ) ) ;
#393713 =( GEOMETRIC_REPRESENTATION_CONTEXT ( 3 ) GLOBAL_UNCERTAINTY_ASSIGNED_CONTEXT ( ( #372221 ) ) GLOBAL_UNIT_ASSIGNED_CONTEXT ( ( #401784, #226629, #584420 ) ) REPRESENTATION_CONTEXT ( 'NONE', 'WORKASPACE' ) );
#393715 = CARTESIAN_POINT ( 'NONE',  ( -14.10983388764873148, 26.47549330100918752, -5.090440813804343101 ) ) ;
#393714 = CARTESIAN_POINT ( 'NONE',  ( -8.613597684147521250, 5.080000000000000071, 12.31455770424136098 ) ) ;
#393717 = EDGE_CURVE ( 'NONE', #229443, #336619, #159576, .T. ) ;
#393716 = CARTESIAN_POINT ( 'NONE',  ( 12.27860332315569991, 8.114642377312819121, -28.34425390082130392 ) ) ;
#393719 = CARTESIAN_POINT ( 'NONE',  ( -11.37854816051770257, -8.179133319884822839, -1.968802103594339048 ) ) ;
#393718 = COLOUR_RGB ( '',0.4274509803921568429, 0.4588235294117646856, 0.4941176470588235503 ) ;
#393722 = CARTESIAN_POINT ( 'NONE',  ( -13.04252293496970161, 7.839999999999988312, -2.923316150746160691 ) ) ;
#393721 = CARTESIAN_POINT ( 'NONE',  ( 2.177647298888647054, -13.93462992068122830, -0.02539999999999893385 ) ) ;
#393720 = CARTESIAN_POINT ( 'NONE',  ( 14.07372882495296906, 31.10451055368851314, 4.810020239661982444 ) ) ;
#393723 = COLOUR_RGB ( '',0.2509803921568627416, 0.2509803921568627416, 0.2509803921568627416 ) ;
#393724 = EDGE_CURVE ( 'NONE', #359305, #414048, #609298, .T. ) ;
#393725 = CARTESIAN_POINT ( 'NONE',  ( -11.97788760952948905, -8.975445468081831635, -2.541900937827683116 ) ) ;
#393726 = CARTESIAN_POINT ( 'NONE',  ( 10.76619800315479836, -8.946283351918859594, -2.791153663577771393 ) ) ;
#393727 = ORIENTED_EDGE ( 'NONE', *, *, #428085, .T. ) ;
#393729 = CARTESIAN_POINT ( 'NONE',  ( -10.24172175408010155, -8.824464672112092956, -2.965280360995192321 ) ) ;
#393728 = LINE ( 'NONE', #457183, #560124 ) ;
#393730 = CARTESIAN_POINT ( 'NONE',  ( -12.15786615424944550, 20.74335146965294996, -8.785629731853425994 ) ) ;
#393731 = VERTEX_POINT ( 'NONE', #573512 ) ;
#393733 = LINE ( 'NONE', #751640, #639353 ) ;
#393732 = SURFACE_STYLE_FILL_AREA ( #532368 ) ;
#393735 = EDGE_CURVE ( 'NONE', #767114, #371671, #259822, .T. ) ;
#393734 =( NAMED_UNIT ( * ) SI_UNIT ( $, .STERADIAN. ) SOLID_ANGLE_UNIT ( ) );
#393736 = AXIS2_PLACEMENT_3D ( 'NONE', #424733, #305526, #2807 ) ;
#393737 = CARTESIAN_POINT ( 'NONE',  ( -2.446820993518648013, 3.622261800727904379, 28.31490280236494073 ) ) ;
#393739 = CARTESIAN_POINT ( 'NONE',  ( -9.841559225710462044, 8.504818074345925183, -28.40398105583100374 ) ) ;
#393738 = CARTESIAN_POINT ( 'NONE',  ( -59.90000000000001279, -8.227241335952180989, 4.749999999999980460 ) ) ;
#393741 = EDGE_LOOP ( 'NONE', ( #420588, #129758 ) ) ;
#393740 = FILL_AREA_STYLE ('',( #334150 ) ) ;
#393744 = VERTEX_POINT ( 'NONE', #561764 ) ;
#393743 = CARTESIAN_POINT ( 'NONE',  ( -13.14862527724833186, 24.30801684391908779, -6.951280521259600498 ) ) ;
#393742 = CARTESIAN_POINT ( 'NONE',  ( 7.859592897002290357, 14.73431640566601430, 0.6022049831274882692 ) ) ;
#393745 = VERTEX_POINT ( 'NONE', #255943 ) ;
#393746 = CARTESIAN_POINT ( 'NONE',  ( -11.93478960163641744, 8.400000000000027001, -28.49663230149241144 ) ) ;
#393747 = SURFACE_STYLE_USAGE ( .BOTH. , #739920 ) ;
#393748 = CARTESIAN_POINT ( 'NONE',  ( 27.93381629688792245, 0.5878009436794908726, 1.644245253890537217 ) ) ;
#393750 = CARTESIAN_POINT ( 'NONE',  ( 10.40171595562367202, 18.83139215863245042, 10.63063980082974247 ) ) ;
#393749 =( LENGTH_UNIT ( ) NAMED_UNIT ( * ) SI_UNIT ( .MILLI., .METRE. ) );
#393751 = CARTESIAN_POINT ( 'NONE',  ( -11.64272293496969723, -10.45999999999999908, -28.17331615074622420 ) ) ;
#393752 = CIRCLE ( 'NONE', #114270, 0.1875000000000001665 ) ;
#393755 = CARTESIAN_POINT ( 'NONE',  ( -10.00763990586569996, 8.839107272634390000, -2.222118697734260184 ) ) ;
#393754 = CARTESIAN_POINT ( 'NONE',  ( -13.25031076001462971, 27.16811635416535253, -6.755430262246370887 ) ) ;
#393753 = SURFACE_STYLE_FILL_AREA ( #266622 ) ;
#393758 = ORIENTED_EDGE ( 'NONE', *, *, #97907, .T. ) ;
#393757 = CARTESIAN_POINT ( 'NONE',  ( 11.27722434434170395, -9.264640613137615333, -27.97021556828979527 ) ) ;
#393756 = CARTESIAN_POINT ( 'NONE',  ( -5.119872683235835886, 0.02540000000001551433, -12.61356263707327585 ) ) ;
#393759 = EDGE_LOOP ( 'NONE', ( #289909, #271531, #466611, #36973 ) ) ;
#393760 = EDGE_CURVE ( 'NONE', #145213, #65098, #108945, .T. ) ;
#393761 = CARTESIAN_POINT ( 'NONE',  ( 13.50875558384517561, 18.91300000000000026, 0.1445776264562800006 ) ) ;
#393762 = AXIS2_PLACEMENT_3D ( 'NONE', #579896, #166313, #524155 ) ;
#393764 =( GEOMETRIC_REPRESENTATION_CONTEXT ( 3 ) GLOBAL_UNCERTAINTY_ASSIGNED_CONTEXT ( ( #304499 ) ) GLOBAL_UNIT_ASSIGNED_CONTEXT ( ( #88322, #267493, #394634 ) ) REPRESENTATION_CONTEXT ( 'NONE', 'WORKASPACE' ) );
#393763 = CARTESIAN_POINT ( 'NONE',  ( -5.598661381216627042, -6.439639980989831258, -35.36457778259149620 ) ) ;
#393767 = CARTESIAN_POINT ( 'NONE',  ( -13.43660000000000387, -13.72072361452240585, 1.956726840638291387 ) ) ;
#393766 = LINE ( 'NONE', #151111, #152515 ) ;
#393765 = SURFACE_STYLE_FILL_AREA ( #385935 ) ;
#393768 = CARTESIAN_POINT ( 'NONE',  ( -9.891123081836369124, 7.853541617489280924, -27.65878509029650090 ) ) ;
#393769 = UNCERTAINTY_MEASURE_WITH_UNIT (LENGTH_MEASURE( 1.000000000000000082E-05 ), #590815, 'distance_accuracy_value', 'NONE');
#393771 = CARTESIAN_POINT ( 'NONE',  ( -1.567244251809583488, -0.6491738246507623433, -150.7708281249998947 ) ) ;
#393770 = CARTESIAN_POINT ( 'NONE',  ( -91.88571270000001334, 90.13672269368962020, 1.100000001092527491 ) ) ;
#393773 = ORIENTED_EDGE ( 'NONE', *, *, #69024, .T. ) ;
#393772 = SURFACE_STYLE_FILL_AREA ( #692078 ) ;
#393775 = EDGE_CURVE ( 'NONE', #80851, #474356, #533249, .T. ) ;
#393774 = UNCERTAINTY_MEASURE_WITH_UNIT (LENGTH_MEASURE( 1.000000000000000082E-05 ), #409612, 'distance_accuracy_value', 'NONE');
#393776 = CARTESIAN_POINT ( 'NONE',  ( -91.45270000000000721, 89.95736296066984039, 6.950000000000053468 ) ) ;
#393777 = CARTESIAN_POINT ( 'NONE',  ( -12.89452060191805671, 30.81753070127304994, 7.663637604679220061 ) ) ;
#393778 = CARTESIAN_POINT ( 'NONE',  ( -88.89999999999854197, 56.00000000002113865, -9.000000000000000000 ) ) ;
#393780 = EDGE_LOOP ( 'NONE', ( #696003, #738249, #745959, #53663 ) ) ;
#393779 = CARTESIAN_POINT ( 'NONE',  ( 10.23250626830279941, -9.475535327887861570, -28.21528036099519809 ) ) ;
#393781 = DIRECTION ( 'NONE',  ( 0.000000000000000000, -2.125886612716682476E-14, -1.000000000000000000 ) ) ;
#393782 = CARTESIAN_POINT ( 'NONE',  ( -13.43660000000000565, 0.002066186892779658599, 0.01574751806050783340 ) ) ;
#393783 = AXIS2_PLACEMENT_3D ( 'NONE', #665263, #426679, #132232 ) ;
#393785 = VERTEX_POINT ( 'NONE', #20811 ) ;
#393784 = AXIS2_PLACEMENT_3D ( 'NONE', #425332, #775413, #122982 ) ;
#393786 = CARTESIAN_POINT ( 'NONE',  ( -11.34926809995381092, 9.024051350196719667, -27.44761803413208057 ) ) ;
#393787 = ADVANCED_FACE ( 'NONE', ( #386949 ), #629375, .F. ) ;
#393788 = ORIENTED_EDGE ( 'NONE', *, *, #53038, .T. ) ;
#393789 = CARTESIAN_POINT ( 'NONE',  ( -13.43660000000000565, 13.69729812049496864, 2.505479646557410511 ) ) ;
#393790 = CARTESIAN_POINT ( 'NONE',  ( 14.71534840912477904, 60.86883655000000459, -25.65400000000017755 ) ) ;
#393792 = B_SPLINE_CURVE_WITH_KNOTS ( 'NONE', 3,
 ( #208452, #268228, #518380, #41052 ),
 .UNSPECIFIED., .F., .F.,
 ( 4, 4 ),
 ( 2.845768251893466929E-07, 0.0003657097441479206161 ),
 .UNSPECIFIED. ) ;
#393791 = SURFACE_SIDE_STYLE ('',( #636237 ) ) ;
#393793 = ORIENTED_EDGE ( 'NONE', *, *, #133530, .F. ) ;
#393794 = CARTESIAN_POINT ( 'NONE',  ( -59.50127949962701024, -4.496042580000004563, -2.699652501487986633 ) ) ;
#393795 = UNCERTAINTY_MEASURE_WITH_UNIT (LENGTH_MEASURE( 1.000000000000000082E-05 ), #63300, 'distance_accuracy_value', 'NONE');
#393797 = CARTESIAN_POINT ( 'NONE',  ( 8.940842786800660136, 14.44994999999999941, -12.75067865223750019 ) ) ;
#393796 = CARTESIAN_POINT ( 'NONE',  ( -10.73399248118546545, -8.896461902204716665, -2.212064580769614874 ) ) ;
#393798 = CARTESIAN_POINT ( 'NONE',  ( -58.73127950000002784, -1.192645247764154481, -0.4278892441760089871 ) ) ;
#393799 = CARTESIAN_POINT ( 'NONE',  ( -12.61884418271188935, -10.18352792351000069, -28.34108476888382810 ) ) ;
#393800 = SURFACE_STYLE_FILL_AREA ( #282335 ) ;
#393802 = EDGE_CURVE ( 'NONE', #296257, #773666, #693237, .T. ) ;
#393801 = CYLINDRICAL_SURFACE ( 'NONE', #109665, 15.23999999999999844 ) ;
#393805 = ORIENTED_EDGE ( 'NONE', *, *, #273148, .T. ) ;
#393804 = ORIENTED_EDGE ( 'NONE', *, *, #333026, .F. ) ;
#393803 = CARTESIAN_POINT ( 'NONE',  ( -15.49999999999999822, 37.58000000000000540, 5.900000000000000355 ) ) ;
#393806 = AXIS2_PLACEMENT_3D ( 'NONE', #695164, #82680, #325537 ) ;
#393807 = CARTESIAN_POINT ( 'NONE',  ( -11.67762615425138506, 19.13160596146610359, 9.414513068281767261 ) ) ;
#393809 = VERTEX_POINT ( 'NONE', #100145 ) ;
#393808 = FACE_OUTER_BOUND ( 'NONE', #171042, .T. ) ;
#393812 = CARTESIAN_POINT ( 'NONE',  ( -13.43660000000000565, 13.80317504764517267, 2.373680515259365631 ) ) ;
#393811 = CARTESIAN_POINT ( 'NONE',  ( -9.716198003155060547, -9.353716648081080720, -28.04115366357769901 ) ) ;
#393810 = CARTESIAN_POINT ( 'NONE',  ( 8.599999999999999645, 19.40000000000000924, -47.00000000000000000 ) ) ;
#393813 = EDGE_LOOP ( 'NONE', ( #448668, #753377, #440317, #742205 ) ) ;
#393815 = ADVANCED_FACE ( 'NONE', ( #593097 ), #539151, .F. ) ;
#393814 = CARTESIAN_POINT ( 'NONE',  ( 11.78406389095730411, -9.408058773896174287, -27.45442495365491808 ) ) ;
#393816 = DIRECTION ( 'NONE',  ( 0.5000000000000003331, 0.000000000000000000, 0.8660254037844383745 ) ) ;
#393817 = ORIENTED_EDGE ( 'NONE', *, *, #86915, .T. ) ;
#393819 = CARTESIAN_POINT ( 'NONE',  ( -10.61187293496970874, -9.035359386862342745, -2.720215568289781949 ) ) ;
#393818 = SURFACE_SIDE_STYLE ('',( #505075 ) ) ;
#393820 = CARTESIAN_POINT ( 'NONE',  ( -1.947301265620310806, 3.534523009031327323, 29.00399667832715522 ) ) ;
#393821 =( NAMED_UNIT ( * ) PLANE_ANGLE_UNIT ( ) SI_UNIT ( $, .RADIAN. ) );
#393822 = CARTESIAN_POINT ( 'NONE',  ( -7.247639232421846600, -7.370576820315498878, -35.52668742843513172 ) ) ;
#393825 = CARTESIAN_POINT ( 'NONE',  ( -42.00000000000000000, 13.32500000000000462, 0.000000000000000000 ) ) ;
#393824 = CARTESIAN_POINT ( 'NONE',  ( -10.85234685212505745, 8.504109736069329628, -3.150237369555670686 ) ) ;
#393823 = CARTESIAN_POINT ( 'NONE',  ( 24.19666329007832317, 13.97014998472058878, -3.065273544439010234 ) ) ;
#393827 = CARTESIAN_POINT ( 'NONE',  ( -11.27109685212540313, 7.839999999999988312, -2.923316150746160691 ) ) ;
#393826 = CARTESIAN_POINT ( 'NONE',  ( -11.25197589237709472, 8.400000000000014566, -28.50103183632272419 ) ) ;
#393828 = LINE ( 'NONE', #520736, #318167 ) ;
#393829 = CARTESIAN_POINT ( 'NONE',  ( -2.500387286244739826, 3.492469996457114423, 31.65380679147487086 ) ) ;
#393830 = CARTESIAN_POINT ( 'NONE',  ( 6.924868343354439126, 60.86883655000000459, -36.97885475567547786 ) ) ;
#393831 = CARTESIAN_POINT ( 'NONE',  ( 12.95523535579145147, 25.32906761363635439, -7.560547392619864304 ) ) ;
#393832 = DIRECTION ( 'NONE',  ( -0.4999999999999976685, 0.7071067811865494601, 0.4999999999999996669 ) ) ;
#393833 = CARTESIAN_POINT ( 'NONE',  ( -11.47605489460960015, 24.12516342924240220, 9.659201746249049592 ) ) ;
#393835 = CONICAL_SURFACE ( 'NONE', #545677, 0.7999999999999999334, 0.1719978853791209461 ) ;
#393834 = CARTESIAN_POINT ( 'NONE',  ( 12.89110426826299260, -8.970716371709388071, -2.270496749162661754 ) ) ;
#393836 = CARTESIAN_POINT ( 'NONE',  ( 46.48199999999994247, 57.85258655000000516, -4.318000000000203897 ) ) ;
#393837 = ORIENTED_EDGE ( 'NONE', *, *, #177401, .F. ) ;
#393839 = PRESENTATION_STYLE_ASSIGNMENT (( #282377 ) ) ;
#393838 = CARTESIAN_POINT ( 'NONE',  ( -58.40127950000000823, -7.466042580000005202, -2.720119319999999341 ) ) ;
#393840 = PRESENTATION_STYLE_ASSIGNMENT (( #270624 ) ) ;
#393841 = MECHANICAL_DESIGN_GEOMETRIC_PRESENTATION_REPRESENTATION (  '', ( #368315 ), #482170 ) ;
#393842 = VERTEX_POINT ( 'NONE', #279405 ) ;
#393843 = COLOUR_RGB ( '',0.8666666666666666963, 0.9098039215686274384, 1.000000000000000000 ) ;
#393844 = EDGE_CURVE ( 'NONE', #178114, #607467, #410529, .T. ) ;
#393845 = LINE ( 'NONE', #270628, #7063 ) ;
#393847 = CARTESIAN_POINT ( 'NONE',  ( 11.15120858241049540, -9.900021060579696552, -27.13548902443598010 ) ) ;
#393846 = CARTESIAN_POINT ( 'NONE',  ( 5.008783445408258039, 34.85368159843747549, -14.13902738232818912 ) ) ;
#393848 = CARTESIAN_POINT ( 'NONE',  ( 13.48681766773380097, 8.586336152628220475, -27.72260756469500009 ) ) ;
#393849 = COLOUR_RGB ( '',0.4274509803921568429, 0.4588235294117646856, 0.4941176470588235503 ) ;
#393850 = CARTESIAN_POINT ( 'NONE',  ( 14.87214469212368151, 25.69530244278403686, -0.1595053703467028128 ) ) ;
#393851 = CARTESIAN_POINT ( 'NONE',  ( 26.82036770571661322, 7.830164505303698341, 6.060007638361928350 ) ) ;
#393852 = CARTESIAN_POINT ( 'NONE',  ( 3.988039459657573005, 4.699578143250866979, 27.33926499947933308 ) ) ;
#393853 = CARTESIAN_POINT ( 'NONE',  ( -58.85127950000000396, 2.199999999999997069, 2.199999999999999734 ) ) ;
#393856 = CARTESIAN_POINT ( 'NONE',  ( 14.99937498412172943, 25.40845263691374711, -0.1369374879254799393 ) ) ;
#393855 =( NAMED_UNIT ( * ) PLANE_ANGLE_UNIT ( ) SI_UNIT ( $, .RADIAN. ) );
#393854 = CARTESIAN_POINT ( 'NONE',  ( 2.506265357229509494, 35.75415569326498400, 14.78913906333176342 ) ) ;
#393857 = CARTESIAN_POINT ( 'NONE',  ( -13.95071304570164550, 13.15900415261451428, -5.156050772883898681 ) ) ;
#393858 =( GEOMETRIC_REPRESENTATION_CONTEXT ( 3 ) GLOBAL_UNCERTAINTY_ASSIGNED_CONTEXT ( ( #637833 ) ) GLOBAL_UNIT_ASSIGNED_CONTEXT ( ( #489211, #310601, #664469 ) ) REPRESENTATION_CONTEXT ( 'NONE', 'WORKASPACE' ) );
#393859 = PRESENTATION_LAYER_ASSIGNMENT (  '', '', ( #101805 ) ) ;
#393860 = CARTESIAN_POINT ( 'NONE',  ( 0.000000000000000000, 2.539999999999996039, 0.000000000000000000 ) ) ;
#393861 = CARTESIAN_POINT ( 'NONE',  ( -11.47830713675367775, 8.947229342141008956, -27.64695014184650290 ) ) ;
#393862 = CARTESIAN_POINT ( 'NONE',  ( 11.72410106259542673, 8.983335700582317784, -2.842528890953347265 ) ) ;
#393863 = CARTESIAN_POINT ( 'NONE',  ( -11.14136138330717607, -7.828977210513345497, -2.270319838776470256 ) ) ;
#393864 = DIRECTION ( 'NONE',  ( -1.000000000000000000, -1.422837496700137401E-17, 1.138269997360109921E-16 ) ) ;
#393866 = VERTEX_POINT ( 'NONE', #32624 ) ;
#393865 = SURFACE_STYLE_FILL_AREA ( #512942 ) ;
#393867 = B_SPLINE_CURVE_WITH_KNOTS ( 'NONE', 3,
 ( #700542, #640796, #509541, #95859, #708312, #159590, #752320, #584924, #569222, #207512, #712254, #477347, #648647, #55781, #410152, #167380, #414060, #163480, #298624 ),
 .UNSPECIFIED., .F., .F.,
 ( 4, 1, 1, 1, 1, 1, 1, 1, 1, 1, 1, 1, 1, 1, 1, 1, 4 ),
 ( 0.000000000000000000, 0.06043077920154084348, 0.1193518709047560883, 0.1773888625061016688, 0.2348947173358423290, 0.2931341473599634595, 0.3525972984862104087, 0.4139416380789502914, 0.4775752510266357276, 0.5418289675475825851, 0.6054075102876808057, 0.6686524094814740860, 0.7319747997852450450, 0.7962699344582399030, 0.8617847488026488811, 0.9295451363676052736, 1.000000000000000000 ),
 .UNSPECIFIED. ) ;
#393868 = B_SPLINE_CURVE_WITH_KNOTS ( 'NONE', 3,
 ( #647891, #106861, #401515, #643975, #599822, #349753, #118711 ),
 .UNSPECIFIED., .F., .F.,
 ( 4, 1, 1, 1, 4 ),
 ( 0.000000000000000000, 0.2870051076598589823, 0.5017232860681670736, 0.7499901495803367180, 1.000000000000000000 ),
 .UNSPECIFIED. ) ;
#393869 = ORIENTED_EDGE ( 'NONE', *, *, #649427, .T. ) ;
#393870 = CARTESIAN_POINT ( 'NONE',  ( 0.000000000000000000, 0.2540000000000007807, 0.000000000000000000 ) ) ;
#393871 = ORIENTED_EDGE ( 'NONE', *, *, #125320, .F. ) ;
#393872 = AXIS2_PLACEMENT_3D ( 'NONE', #208026, #132747, #748937 ) ;
#393873 = ORIENTED_EDGE ( 'NONE', *, *, #90175, .F. ) ;
#393876 = CARTESIAN_POINT ( 'NONE',  ( 11.18382269179500810, 7.917709766944931005, -2.188671418307938321 ) ) ;
#393875 = CARTESIAN_POINT ( 'NONE',  ( -11.51563960163639955, 8.928574408181420452, -2.784957008560479785 ) ) ;
#393874 = TOROIDAL_SURFACE ( 'NONE', #191141, 1.312500000000000000, 0.1875000000000000000 ) ;
#393878 =( NAMED_UNIT ( * ) PLANE_ANGLE_UNIT ( ) SI_UNIT ( $, .RADIAN. ) );
#393877 = DIRECTION ( 'NONE',  ( 0.5326338419995864104, -6.982960762740239341E-15, 0.8463457865179926376 ) ) ;
#393879 = VERTEX_POINT ( 'NONE', #171683 ) ;
#393880 = CARTESIAN_POINT ( 'NONE',  ( -12.63614595662836315, 18.36745379680243317, -7.844452475523786994 ) ) ;
#393883 =( NAMED_UNIT ( * ) SI_UNIT ( $, .STERADIAN. ) SOLID_ANGLE_UNIT ( ) );
#393882 = CARTESIAN_POINT ( 'NONE',  ( 11.84004618525487373, 29.33242980724148197, -9.209430697576413749 ) ) ;
#393881 = CARTESIAN_POINT ( 'NONE',  ( -12.10456858914418454, -8.120087250138578128, -2.115176895553697811 ) ) ;
#393884 = PLANE ( 'NONE',  #209692 ) ;
#393885 = UNCERTAINTY_MEASURE_WITH_UNIT (LENGTH_MEASURE( 1.000000000000000082E-05 ), #479064, 'distance_accuracy_value', 'NONE');
#393887 = ORIENTED_EDGE ( 'NONE', *, *, #297267, .F. ) ;
#393886 =( LENGTH_UNIT ( ) NAMED_UNIT ( * ) SI_UNIT ( .MILLI., .METRE. ) );
#393889 = EDGE_CURVE ( 'NONE', #581710, #371749, #779884, .T. ) ;
#393888 = ORIENTED_EDGE ( 'NONE', *, *, #226688, .F. ) ;
#393890 = UNCERTAINTY_MEASURE_WITH_UNIT (LENGTH_MEASURE( 1.000000000000000082E-05 ), #382561, 'distance_accuracy_value', 'NONE');
#393892 = CARTESIAN_POINT ( 'NONE',  ( 11.29292293496940225, -9.339999999999955449, -28.17331615074622420 ) ) ;
#393891 = CARTESIAN_POINT ( 'NONE',  ( 11.57280922571019666, -8.681905054463914695, -3.088273877242009746 ) ) ;
#393893 = CARTESIAN_POINT ( 'NONE',  ( 12.47300981112930174, 7.832941583223487214, -27.52260867042786785 ) ) ;
#393895 = CARTESIAN_POINT ( 'NONE',  ( -10.78139101100860131, -7.871425591818567824, -2.784957008560509095 ) ) ;
#393894 = CARTESIAN_POINT ( 'NONE',  ( -13.67730685700600013, 5.179507471483749903, -30.69673401242820177 ) ) ;
#393896 = CARTESIAN_POINT ( 'NONE',  ( 12.83895626830279824, -8.679999999999999716, -2.115025773880729876 ) ) ;
#393897 = CARTESIAN_POINT ( 'NONE',  ( -3.742642923784514686, 18.92300000000000182, -0.6969751996080161272 ) ) ;
#393898 = CARTESIAN_POINT ( 'NONE',  ( -10.09791666666680143, -9.077875868840097340, -1.812291737732632413 ) ) ;
#393899 = SURFACE_SIDE_STYLE ('',( #449567 ) ) ;
#393900 = EDGE_LOOP ( 'NONE', ( #733742, #335516, #280834, #231927 ) ) ;
#393902 = CARTESIAN_POINT ( 'NONE',  ( -9.402731962282807388, 30.11321556755370565, 11.68729991538380553 ) ) ;
#393901 = CARTESIAN_POINT ( 'NONE',  ( -4.481263369228857485, 14.71618158925332409, 1.294745681562570416 ) ) ;
#393903 = CARTESIAN_POINT ( 'NONE',  ( -11.75009963341078745, 19.02498971380892456, 9.323903052697826155 ) ) ;
#393906 = ORIENTED_EDGE ( 'NONE', *, *, #493070, .T. ) ;
#393905 = CARTESIAN_POINT ( 'NONE',  ( 6.193528170863696225, 4.522178889373222432, 27.52358375360131149 ) ) ;
#393904 = COLOUR_RGB ( '',1.000000000000000000, 1.000000000000000000, 1.000000000000000000 ) ;
#393907 = CARTESIAN_POINT ( 'NONE',  ( 15.07107090237213498, 18.91299999999999670, 0.09417342958036824252 ) ) ;
#393908 = VECTOR ( 'NONE', #1841, 1000.000000000000000 ) ;
#393911 = CARTESIAN_POINT ( 'NONE',  ( 2.948939506528049481, 36.10574529025703328, -14.57771878195769411 ) ) ;
#393910 = DIRECTION ( 'NONE',  ( -1.000000000000000000, 0.000000000000000000, -0.000000000000000000 ) ) ;
#393909 =( NAMED_UNIT ( * ) PLANE_ANGLE_UNIT ( ) SI_UNIT ( $, .RADIAN. ) );
#393912 = ORIENTED_EDGE ( 'NONE', *, *, #449517, .F. ) ;
#393913 = CARTESIAN_POINT ( 'NONE',  ( 12.43042293496950101, 8.679176575165691077, -2.114551300466510408 ) ) ;
#393914 =( NAMED_UNIT ( * ) SI_UNIT ( $, .STERADIAN. ) SOLID_ANGLE_UNIT ( ) );
#393915 = CARTESIAN_POINT ( 'NONE',  ( 1.668441634238470694, 0.1555739226706242539, 3.336883268076539011 ) ) ;
#393918 = ORIENTED_EDGE ( 'NONE', *, *, #114805, .T. ) ;
#393917 = LINE ( 'NONE', #457380, #461252 ) ;
#393916 = UNCERTAINTY_MEASURE_WITH_UNIT (LENGTH_MEASURE( 1.000000000000000082E-05 ), #561551, 'distance_accuracy_value', 'NONE');
#393920 = CARTESIAN_POINT ( 'NONE',  ( -11.69527093492989955, 7.829283628290620634, -27.85000000000000142 ) ) ;
#393919 = CARTESIAN_POINT ( 'NONE',  ( 10.21195641516950303, -7.743143637898850073, -2.724282984540000729 ) ) ;
#393922 = EDGE_CURVE ( 'NONE', #25625, #689519, #464279, .T. ) ;
#393921 = CARTESIAN_POINT ( 'NONE',  ( -10.52397293496970043, -9.795890263930619568, -28.40023736955570044 ) ) ;
#393923 = CARTESIAN_POINT ( 'NONE',  ( -13.44632971207726868, 19.63127790292657693, 6.648026507121082673 ) ) ;
#393924 = PRESENTATION_LAYER_ASSIGNMENT (  '', '', ( #711172 ) ) ;
#393926 = ORIENTED_EDGE ( 'NONE', *, *, #235214, .T. ) ;
#393925 = DIRECTION ( 'NONE',  ( -1.000000000000000000, -1.504747846734255125E-15, 0.000000000000000000 ) ) ;
#393927 = STYLED_ITEM ( 'NONE', ( #235848 ), #86049 ) ;
#393928 = CARTESIAN_POINT ( 'NONE',  ( -12.73078133648840016, -8.689380901098759935, -2.098777576556880131 ) ) ;
#393930 = CARTESIAN_POINT ( 'NONE',  ( 3.998015988124925535, 2.751946349728390917, -14.48648558740660341 ) ) ;
#393929 = CYLINDRICAL_SURFACE ( 'NONE', #771677, 13.14449999999999363 ) ;
#393931 = EDGE_CURVE ( 'NONE', #86061, #257598, #457285, .T. ) ;
#393933 = UNCERTAINTY_MEASURE_WITH_UNIT (LENGTH_MEASURE( 1.000000000000000082E-05 ), #302542, 'distance_accuracy_value', 'NONE');
#393932 = DIRECTION ( 'NONE',  ( 1.000000000000000000, -2.984779340913810239E-15, -2.137407767641889811E-15 ) ) ;
#393938 = ORIENTED_EDGE ( 'NONE', *, *, #60094, .F. ) ;
#393937 = DIRECTION ( 'NONE',  ( 0.000000000000000000, 1.000000000000000000, 0.000000000000000000 ) ) ;
#393936 = CARTESIAN_POINT ( 'NONE',  ( -58.10127950000000396, 10.84320666000015088, -1.911949440000024980 ) ) ;
#393935 = PRESENTATION_STYLE_ASSIGNMENT (( #397871 ) ) ;
#393934 = CARTESIAN_POINT ( 'NONE',  ( -14.48345952637095024, 24.46569230298825204, -3.902604982045506876 ) ) ;
#393939 = ORIENTED_EDGE ( 'NONE', *, *, #418577, .F. ) ;
#393941 = CARTESIAN_POINT ( 'NONE',  ( -13.03944113665033022, -16.83290544819598722, 5.406004936025755825 ) ) ;
#393940 =( NAMED_UNIT ( * ) SI_UNIT ( $, .STERADIAN. ) SOLID_ANGLE_UNIT ( ) );
#393942 = EDGE_LOOP ( 'NONE', ( #262642, #83140 ) ) ;
#393943 = VECTOR ( 'NONE', #84739, 1000.000000000000000 ) ;
#393946 = CARTESIAN_POINT ( 'NONE',  ( 7.635000000000000675, 7.074999999999999289, -32.13497058314535337 ) ) ;
#393945 = CARTESIAN_POINT ( 'NONE',  ( 7.360000000000160192, 5.150000000000209965, -26.95000000000000284 ) ) ;
#393944 = CARTESIAN_POINT ( 'NONE',  ( -12.07759701237079142, -9.148400980635356561, -27.85002947715176091 ) ) ;
#393947 = FILL_AREA_STYLE_COLOUR ( '', #509636 ) ;
#393948 = EDGE_CURVE ( 'NONE', #177884, #550191, #287269, .T. ) ;
#393949 = CARTESIAN_POINT ( 'NONE',  ( 10.78736982744358919, 14.68511154238960081, 2.481262901574552870 ) ) ;
#393950 = MECHANICAL_DESIGN_GEOMETRIC_PRESENTATION_REPRESENTATION (  '', ( #292400 ), #181466 ) ;
#393951 = SURFACE_STYLE_FILL_AREA ( #763602 ) ;
#393952 = VECTOR ( 'NONE', #355981, 1000.000000000000000 ) ;
#393953 = CARTESIAN_POINT ( 'NONE',  ( 12.45978960163610516, 8.398902637812280858, -1.953368629643161158 ) ) ;
#393954 = ORIENTED_EDGE ( 'NONE', *, *, #296799, .F. ) ;
#393955 = FACE_OUTER_BOUND ( 'NONE', #383341, .T. ) ;
#393957 = CARTESIAN_POINT ( 'NONE',  ( 10.99597434434170218, -8.119999999999976126, -2.115025773880729432 ) ) ;
#393956 = CARTESIAN_POINT ( 'NONE',  ( -7.836340426985287877, 19.04999999999999361, -11.00056351055704518 ) ) ;
#393961 = CARTESIAN_POINT ( 'NONE',  ( -13.85291715568476256, 26.32852405720112543, -5.413208058494199726 ) ) ;
#393960 = CARTESIAN_POINT ( 'NONE',  ( 37.50000000000001421, 25.49999999999998934, 6.500000000000000000 ) ) ;
#393959 = FILL_AREA_STYLE_COLOUR ( '', #421161 ) ;
#393958 = LINE ( 'NONE', #326554, #723253 ) ;
#393962 = ORIENTED_EDGE ( 'NONE', *, *, #35725, .T. ) ;
#393963 = CARTESIAN_POINT ( 'NONE',  ( 7.560000000000133724, -5.904777078884325014, -26.52488436843903941 ) ) ;
#393964 = CARTESIAN_POINT ( 'NONE',  ( -14.08074715525805409, -5.820694091144648752, -25.96543770155688335 ) ) ;
#393966 =( NAMED_UNIT ( * ) PLANE_ANGLE_UNIT ( ) SI_UNIT ( $, .RADIAN. ) );
#393965 = LINE ( 'NONE', #274696, #561357 ) ;
#393967 = CARTESIAN_POINT ( 'NONE',  ( 13.10593091370825114, 25.23225418837299827, 7.296203383273575760 ) ) ;
#393969 = DIRECTION ( 'NONE',  ( -1.000000000000000000, 1.200748232950198139E-17, -6.011982223193870285E-17 ) ) ;
#393968 =( NAMED_UNIT ( * ) PLANE_ANGLE_UNIT ( ) SI_UNIT ( $, .RADIAN. ) );
#393970 = CARTESIAN_POINT ( 'NONE',  ( -1.591122502844649609E-13, 14.44989999999999952, -14.97499999999999964 ) ) ;
#393971 = CARTESIAN_POINT ( 'NONE',  ( -9.940639601636359401, 7.871425591818558942, -2.415042991439459996 ) ) ;
#393972 = CARTESIAN_POINT ( 'NONE',  ( 8.095294117647187093, -4.014999999999792735, -30.66617647058823337 ) ) ;
#393973 = EDGE_CURVE ( 'NONE', #565998, #601477, #350883, .T. ) ;
#393974 = ADVANCED_FACE ( 'NONE', ( #529537 ), #298182, .F. ) ;
#393977 =( LENGTH_UNIT ( ) NAMED_UNIT ( * ) SI_UNIT ( .MILLI., .METRE. ) );
#393976 = CARTESIAN_POINT ( 'NONE',  ( -10.38688149385100168, -9.242933246839788453, -27.72567720762638288 ) ) ;
#393975 = CARTESIAN_POINT ( 'NONE',  ( 27.86268184643252610, 2.077152263691487200, -3.465471484479187403 ) ) ;
#393979 = FILL_AREA_STYLE ('',( #755771 ) ) ;
#393978 = VECTOR ( 'NONE', #752, 1000.000000000000000 ) ;
#393980 = AXIS2_PLACEMENT_3D ( 'NONE', #774737, #102586, #647551 ) ;
#393981 = COLOUR_RGB ( '',0.2509803921568627416, 0.2509803921568627416, 0.2509803921568627416 ) ;
#393982 = CARTESIAN_POINT ( 'NONE',  ( -13.93705264164611357, 25.32906761363635439, 5.546040359029580813 ) ) ;
#393984 = CARTESIAN_POINT ( 'NONE',  ( 11.17318018545850222, 7.978210570499514098, -28.34012958541078930 ) ) ;
#393983 = CARTESIAN_POINT ( 'NONE',  ( 13.46779842815220007, 27.38435194745719770, 6.310698220759022981 ) ) ;
#393985 = CARTESIAN_POINT ( 'NONE',  ( -12.54084784378338924, 8.480739486927742377, -27.22400962062716445 ) ) ;
#393988 = CARTESIAN_POINT ( 'NONE',  ( -12.47206796236333481, 7.643470787264998734, -2.600002815818216462 ) ) ;
#393987 = CARTESIAN_POINT ( 'NONE',  ( -6.343217087800676168, 0.2992426199757128313, -141.4618380617017408 ) ) ;
#393986 = CARTESIAN_POINT ( 'NONE',  ( -10.50422175408010794, -9.478210570499451038, -28.34012958541079996 ) ) ;
#393989 = CARTESIAN_POINT ( 'NONE',  ( -10.62839444248752940, 8.160465378297816486, -3.284547570760298019 ) ) ;
#393991 = CARTESIAN_POINT ( 'NONE',  ( -10.67000626830300369, 7.978210570499514098, -27.35987041458921709 ) ) ;
#393990 = LINE ( 'NONE', #613818, #54965 ) ;
#393992 = AXIS2_PLACEMENT_3D ( 'NONE', #76757, #192333, #490450 ) ;
#393993 = FACE_OUTER_BOUND ( 'NONE', #718837, .T. ) ;
#393994 = CARTESIAN_POINT ( 'NONE',  ( -11.95524976311417475, 18.91299999999999670, 0.4479922756588342048 ) ) ;
#393997 = EDGE_LOOP ( 'NONE', ( #210785, #585163, #441394, #725256, #691817 ) ) ;
#393996 = CARTESIAN_POINT ( 'NONE',  ( -13.43660000000000565, -14.06022116457471505, 2.794924564017115642 ) ) ;
#393995 = CARTESIAN_POINT ( 'NONE',  ( 11.94634957378762685, 7.650118891376889607, -2.607541141138884022 ) ) ;
#393998 = ORIENTED_EDGE ( 'NONE', *, *, #703999, .F. ) ;
#393999 = ORIENTED_EDGE ( 'NONE', *, *, #139140, .T. ) ;
#394000 = VERTEX_POINT ( 'NONE', #432881 ) ;
#394001 = VERTEX_POINT ( 'NONE', #421129 ) ;
#394002 = CARTESIAN_POINT ( 'NONE',  ( 64.00000000000005684, 10.49999999999996803, 1.000000000000000000 ) ) ;
#394003 = CARTESIAN_POINT ( 'NONE',  ( 11.85242780906724569, 20.31747317955473520, 8.984774146330355649 ) ) ;
#394004 = ADVANCED_FACE ( 'NONE', ( #488383 ), #603801, .F. ) ;
#394005 = FILL_AREA_STYLE_COLOUR ( '', #416095 ) ;
#394006 = ORIENTED_EDGE ( 'NONE', *, *, #350435, .F. ) ;
#394010 = MECHANICAL_DESIGN_GEOMETRIC_PRESENTATION_REPRESENTATION (  '', ( #228763 ), #571426 ) ;
#394009 = CARTESIAN_POINT ( 'NONE',  ( -139.6999999999999886, 12.70000000000000107, -114.3000000000000114 ) ) ;
#394008 = DIRECTION ( 'NONE',  ( 8.659560562354813296E-17, 0.7071067811865574537, -0.7071067811865376918 ) ) ;
#394007 = CARTESIAN_POINT ( 'NONE',  ( 12.04048189815815384, 5.080000000000000071, -9.535648747840099304 ) ) ;
#394013 = SURFACE_STYLE_FILL_AREA ( #744073 ) ;
#394012 = CARTESIAN_POINT ( 'NONE',  ( 5.336416685230354062, 14.47943857891553954, 0.7852089921747887891 ) ) ;
#394011 = CARTESIAN_POINT ( 'NONE',  ( -14.59368223303240519, 13.82096585199640870, -2.868896723149207961 ) ) ;
#394016 = ORIENTED_EDGE ( 'NONE', *, *, #331539, .T. ) ;
#394015 = CARTESIAN_POINT ( 'NONE',  ( 23.29400411679358029, -15.42832155979156994, -7.798261608112641241 ) ) ;
#394014 = CARTESIAN_POINT ( 'NONE',  ( 13.81905226261343067, 25.32906761363635795, -5.499083883989993815 ) ) ;
#394017 = CARTESIAN_POINT ( 'NONE',  ( 8.550243105129380794, 14.44999999999999218, -10.87000736103449938 ) ) ;
#394018 = VERTEX_POINT ( 'NONE', #551910 ) ;
#394020 = EDGE_LOOP ( 'NONE', ( #23408, #11621, #5277, #126380 ) ) ;
#394019 = CARTESIAN_POINT ( 'NONE',  ( 6.420521457156898926, 34.72072728187339408, 27.46625823225802421 ) ) ;
#394022 = CARTESIAN_POINT ( 'NONE',  ( -13.46200000000000507, -13.57324541195652401, 0.4612521568282417217 ) ) ;
#394021 = VECTOR ( 'NONE', #189310, 1000.000000000000000 ) ;
#394024 =( BOUNDED_CURVE ( )  B_SPLINE_CURVE ( 2, ( #473493, #48024, #235011, #406192, #51955 ),
 .UNSPECIFIED., .F., .T. ) 
 B_SPLINE_CURVE_WITH_KNOTS ( ( 3, 2, 3 ),
 ( 0.000000000000000000, 0.8501098513326706962, 1.000000000000000000 ),
 .UNSPECIFIED. ) 
 CURVE ( )  GEOMETRIC_REPRESENTATION_ITEM ( )  RATIONAL_B_SPLINE_CURVE ( ( 0.9362443428803681744, 0.9477304505109848121, 0.9999961734499310806, 0.9907807562079796737, 0.9828331052785831412 ) ) 
 REPRESENTATION_ITEM ( '' )  );
#394023 = CARTESIAN_POINT ( 'NONE',  ( -11.13627293496969806, 9.035359386862342745, -2.479784431710181369 ) ) ;
#394026 = CARTESIAN_POINT ( 'NONE',  ( -14.08074715525809850, -5.594191099528189604, -27.25000000000000000 ) ) ;
#394025 = SURFACE_SIDE_STYLE ('',( #580579 ) ) ;
#394028 = EDGE_CURVE ( 'NONE', #177830, #122502, #83401, .T. ) ;
#394027 = FACE_OUTER_BOUND ( 'NONE', #629337, .T. ) ;
#394029 = ORIENTED_EDGE ( 'NONE', *, *, #258307, .F. ) ;
#394031 = VERTEX_POINT ( 'NONE', #313710 ) ;
#394030 = PRODUCT_DEFINITION ( 'UNKNOWN', '', #659731, #306783 ) ;
#394032 = EDGE_CURVE ( 'NONE', #108097, #153163, #555860, .T. ) ;
#394033 = CARTESIAN_POINT ( 'NONE',  ( -14.85128140178550638, 15.09712868178615430, -0.8048985007569223749 ) ) ;
#394035 = ORIENTED_EDGE ( 'NONE', *, *, #491738, .F. ) ;
#394034 = ORIENTED_EDGE ( 'NONE', *, *, #368961, .T. ) ;
#394036 = FACE_OUTER_BOUND ( 'NONE', #776026, .T. ) ;
#394039 = EDGE_LOOP ( 'NONE', ( #95853, #561202, #282702, #382558 ) ) ;
#394038 = CARTESIAN_POINT ( 'NONE',  ( 1.457597677758389221, -1.380825639889570189, -144.6120099406673774 ) ) ;
#394037 = SURFACE_STYLE_USAGE ( .BOTH. , #688448 ) ;
#394040 = ORIENTED_EDGE ( 'NONE', *, *, #370520, .T. ) ;
#394041 =( LENGTH_UNIT ( ) NAMED_UNIT ( * ) SI_UNIT ( .MILLI., .METRE. ) );
#394043 = CONICAL_SURFACE ( 'NONE', #495384, 0.7570071256374037993, 0.4625122517800014932 ) ;
#394042 = DIRECTION ( 'NONE',  ( -0.8035469156730309370, 0.000000000000000000, -0.5952414252321145405 ) ) ;
#394045 = EDGE_CURVE ( 'NONE', #330383, #644230, #502294, .T. ) ;
#394044 = B_SPLINE_CURVE_WITH_KNOTS ( 'NONE', 3,
 ( #649718, #772951, #351564, #458911 ),
 .UNSPECIFIED., .F., .F.,
 ( 4, 4 ),
 ( 2.774935236390782589E-07, 0.0003657026608463571590 ),
 .UNSPECIFIED. ) ;
#394047 = CARTESIAN_POINT ( 'NONE',  ( 11.81264508275469538, -8.959997253936018424, -2.600000000000006306 ) ) ;
#394046 = CARTESIAN_POINT ( 'NONE',  ( 5.963507451955586625, 14.69602549192150320, 2.064475984105577311 ) ) ;
#394048 = CARTESIAN_POINT ( 'NONE',  ( 9.766039601636119727, 7.871740232769059986, -2.785853755208550275 ) ) ;
#394049 = COLOUR_RGB ( '',0.7764705882352941346, 0.7568627450980391913, 0.7372549019607843590 ) ;
#394050 = CONICAL_SURFACE ( 'NONE', #520957, 2.552699999999990865, 0.7853981633974520538 ) ;
#394052 = EDGE_CURVE ( 'NONE', #118949, #718672, #391188, .T. ) ;
#394051 = MECHANICAL_DESIGN_GEOMETRIC_PRESENTATION_REPRESENTATION (  '', ( #292511 ), #280524 ) ;
#394053 = CARTESIAN_POINT ( 'NONE',  ( -13.09517089702692338, 23.87818636283486029, 7.315506069487122787 ) ) ;
#394054 = PRESENTATION_LAYER_ASSIGNMENT (  '', '', ( #254430 ) ) ;
#394055 = CARTESIAN_POINT ( 'NONE',  ( 14.94423767862929964, 14.55021440509600339, 1.292192038046277469 ) ) ;
#394059 = VERTEX_POINT ( 'NONE', #559806 ) ;
#394058 = CARTESIAN_POINT ( 'NONE',  ( 0.000000000000000000, 0.000000000000000000, -47.00000000000000000 ) ) ;
#394057 = CARTESIAN_POINT ( 'NONE',  ( -1.208806050948087796, 14.41824355012572489, 1.237567545492295757E-16 ) ) ;
#394056 = CARTESIAN_POINT ( 'NONE',  ( -10.82505508741339462, 8.928574408181420452, -2.784957008560478453 ) ) ;
#394060 = CARTESIAN_POINT ( 'NONE',  ( -10.79536466982169429, 8.835920732795676358, -3.106550503861901458 ) ) ;
#394061 = CARTESIAN_POINT ( 'NONE',  ( 10.41672175407990331, 7.975535327887930848, -27.48471963900478698 ) ) ;
#394062 = ORIENTED_EDGE ( 'NONE', *, *, #435499, .F. ) ;
#394063 = CARTESIAN_POINT ( 'NONE',  ( 12.54688960163609934, 7.839999999999999858, -27.85000000000000142 ) ) ;
#394065 = CARTESIAN_POINT ( 'NONE',  ( 8.360000000000159304, 4.635000000000200515, -27.49499999999999744 ) ) ;
#394064 = CARTESIAN_POINT ( 'NONE',  ( 3.062546803346706259, 35.05741829007304489, 14.68403260279393230 ) ) ;
#394066 =( NAMED_UNIT ( * ) PLANE_ANGLE_UNIT ( ) SI_UNIT ( $, .RADIAN. ) );
#394067 = ORIENTED_EDGE ( 'NONE', *, *, #187028, .F. ) ;
#394068 = CARTESIAN_POINT ( 'NONE',  ( -13.54999999999999893, 8.400000000000005684, -4.024999999999984368 ) ) ;
#394070 = VERTEX_POINT ( 'NONE', #631307 ) ;
#394069 = CARTESIAN_POINT ( 'NONE',  ( -24.64554885468707823, 16.08846680042006838, -92.12536444832713300 ) ) ;
#394071 = CARTESIAN_POINT ( 'NONE',  ( -11.20354816051770186, -10.12086668011510859, -28.48119789640563226 ) ) ;
#394072 = FACE_OUTER_BOUND ( 'NONE', #373016, .T. ) ;
#394073 =( LENGTH_UNIT ( ) NAMED_UNIT ( * ) SI_UNIT ( .MILLI., .METRE. ) );
#394075 = CARTESIAN_POINT ( 'NONE',  ( 13.68863750878255026, 25.64384905229890421, 5.816126907867943174 ) ) ;
#394074 = CARTESIAN_POINT ( 'NONE',  ( -12.25287998223700825, -7.937123265264200533, -2.930721541497786742 ) ) ;
#394077 = ADVANCED_FACE ( 'NONE', ( #325378 ), #571498, .F. ) ;
#394076 = CARTESIAN_POINT ( 'NONE',  ( 0.08466416753779518189, 14.43916247918781259, 2.323291187270081881 ) ) ;
#394078 = AXIS2_PLACEMENT_3D ( 'NONE', #255056, #497345, #545212 ) ;
#394079 = AXIS2_PLACEMENT_3D ( 'NONE', #209132, #574797, #153436 ) ;
#394080 = DIRECTION ( 'NONE',  ( -2.984779340913810239E-15, -1.000000000000000000, 0.000000000000000000 ) ) ;
#394082 = CARTESIAN_POINT ( 'NONE',  ( 11.47489255904349648, -10.32735263039200291, -27.48223435692508687 ) ) ;
#394081 = CYLINDRICAL_SURFACE ( 'NONE', #168069, 1.130299999999986760 ) ;
#394083 = CARTESIAN_POINT ( 'NONE',  ( 9.296198421171141035, 34.45371618634264621, 27.53974843055354071 ) ) ;
#394085 = FILL_AREA_STYLE_COLOUR ( '', #475487 ) ;
#394084 = CARTESIAN_POINT ( 'NONE',  ( -10.37813960163640026, 8.613569957361828955, -1.989654846299378388 ) ) ;
#394086 = FILL_AREA_STYLE ('',( #266949 ) ) ;
#394087 =( NAMED_UNIT ( * ) SI_UNIT ( $, .STERADIAN. ) SOLID_ANGLE_UNIT ( ) );
#394089 = CARTESIAN_POINT ( 'NONE',  ( 11.54364255904349434, -8.963810108927843245, -2.925515918161341489 ) ) ;
#394088 = CARTESIAN_POINT ( 'NONE',  ( -12.25191200963150173, -9.153777773492757674, -2.599989199481437918 ) ) ;
#394090 = CARTESIAN_POINT ( 'NONE',  ( -9.970006268303029273, -8.821789429500515922, -2.109870414589190446 ) ) ;
#394091 = DIRECTION ( 'NONE',  ( 0.000000000000000000, 0.000000000000000000, 1.000000000000000000 ) ) ;
#394093 = COLOUR_RGB ( '',1.000000000000000000, 1.000000000000000000, 1.000000000000000000 ) ;
#394092 = CARTESIAN_POINT ( 'NONE',  ( -11.07813960163640488, -8.186430042638166427, -1.989654846299413471 ) ) ;
#394094 = AXIS2_PLACEMENT_3D ( 'NONE', #86709, #448680, #221751 ) ;
#394095 = CARTESIAN_POINT ( 'NONE',  ( 6.578823666233055256, 14.71149547637196875, 1.473701112593358786 ) ) ;
#394096 = AXIS2_PLACEMENT_3D ( 'NONE', #113757, #233232, #129490 ) ;
#394098 = CARTESIAN_POINT ( 'NONE',  ( 11.10222434434170680, -10.53535938686230011, -27.72978443171022178 ) ) ;
#394097 = B_SPLINE_CURVE_WITH_KNOTS ( 'NONE', 3,
 ( #700086, #47519, #155303, #95413, #35737, #286425, #580521, #469046, #461265 ),
 .UNSPECIFIED., .F., .F.,
 ( 4, 1, 1, 1, 1, 1, 4 ),
 ( 0.000000000000000000, 0.2443698001561019628, 0.4663966617268134329, 0.5786404015774929688, 0.7043098872557334023, 0.8447262423815179444, 1.000000000000000000 ),
 .UNSPECIFIED. ) ;
#394099 =( GEOMETRIC_REPRESENTATION_CONTEXT ( 3 ) GLOBAL_UNCERTAINTY_ASSIGNED_CONTEXT ( ( #553844 ) ) GLOBAL_UNIT_ASSIGNED_CONTEXT ( ( #673346, #120625, #315583 ) ) REPRESENTATION_CONTEXT ( 'NONE', 'WORKASPACE' ) );
#394103 = ADVANCED_FACE ( 'NONE', ( #504053 ), #18823, .F. ) ;
#394102 = DIRECTION ( 'NONE',  ( 0.000000000000000000, 0.000000000000000000, 1.000000000000000000 ) ) ;
#394101 = DIRECTION ( 'NONE',  ( 0.3581456596143484661, -0.9330013414288733653, -0.03521623760889849852 ) ) ;
#394100 = CARTESIAN_POINT ( 'NONE',  ( -12.71610426826328855, -8.970716371709400505, -2.929503250837353079 ) ) ;
#394104 = CARTESIAN_POINT ( 'NONE',  ( -13.51645761364403420, 30.16922834670986120, 6.504259979949673642 ) ) ;
#394105 = DIRECTION ( 'NONE',  ( 0.000000000000000000, -1.000000000000000000, 0.000000000000000000 ) ) ;
#394108 = CARTESIAN_POINT ( 'NONE',  ( -24.09999999999999787, 0.000000000000000000, 0.000000000000000000 ) ) ;
#394107 = CARTESIAN_POINT ( 'NONE',  ( -35.00000000000000000, 8.345751311064594447, 163.0000000000000000 ) ) ;
#394106 = FILL_AREA_STYLE_COLOUR ( '', #33124 ) ;
#394109 = DIRECTION ( 'NONE',  ( 0.7071067811865500152, 8.659560562354903276E-17, 0.7071067811865451302 ) ) ;
#394111 = VECTOR ( 'NONE', #660410, 1000.000000000000000 ) ;
#394110 = CIRCLE ( 'NONE', #305656, 12.37499999999999645 ) ;
#394112 = EDGE_CURVE ( 'NONE', #205752, #241122, #683259, .T. ) ;
#394113 = CARTESIAN_POINT ( 'NONE',  ( -12.96411466982170069, 8.110619098901260315, -28.35122242344310095 ) ) ;
#394114 = CARTESIAN_POINT ( 'NONE',  ( -8.637452985434032726, 19.11462542356137462, 27.88797193970795973 ) ) ;
#394115 = CARTESIAN_POINT ( 'NONE',  ( -13.25496728355597043, -16.83290544819598367, 5.190478789120074765 ) ) ;
#394116 = ORIENTED_EDGE ( 'NONE', *, *, #192871, .T. ) ;
#394117 = CARTESIAN_POINT ( 'NONE',  ( 8.285000000000122711, -4.664999999999800195, -30.35000000000000142 ) ) ;
#394119 = EDGE_CURVE ( 'NONE', #180087, #613686, #675729, .T. ) ;
#394118 =( GEOMETRIC_REPRESENTATION_CONTEXT ( 3 ) GLOBAL_UNCERTAINTY_ASSIGNED_CONTEXT ( ( #16406 ) ) GLOBAL_UNIT_ASSIGNED_CONTEXT ( ( #65945, #524624, #39505 ) ) REPRESENTATION_CONTEXT ( 'NONE', 'WORKASPACE' ) );
#394120 = CARTESIAN_POINT ( 'NONE',  ( -10.47445641516969950, -9.792367778130179445, -28.41885429621699899 ) ) ;
#394121 = CARTESIAN_POINT ( 'NONE',  ( -59.50127949962703866, -4.224525230380819174, -2.717402790535972112 ) ) ;
#394123 = ORIENTED_EDGE ( 'NONE', *, *, #345286, .F. ) ;
#394122 = PRESENTATION_LAYER_ASSIGNMENT (  '', '', ( #469986 ) ) ;
#394124 = EDGE_LOOP ( 'NONE', ( #689370, #676785, #435886, #311219 ) ) ;
#394125 = CARTESIAN_POINT ( 'NONE',  ( 12.99193018545850009, 8.680822618447260552, -3.084498356001769803 ) ) ;
#394127 = EDGE_LOOP ( 'NONE', ( #46266, #221830, #489537, #338101 ) ) ;
#394126 = CYLINDRICAL_SURFACE ( 'NONE', #721652, 1.422399999999995446 ) ;
#394130 = DIRECTION ( 'NONE',  ( -0.7071067811865489050, -6.242245727565916229E-36, -0.7071067811865462405 ) ) ;
#394129 = CARTESIAN_POINT ( 'NONE',  ( 11.93438960163608797, 8.400000000000027001, -28.49663230149241144 ) ) ;
#394128 = B_SPLINE_CURVE_WITH_KNOTS ( 'NONE', 3,
 ( #360112, #490836, #180928, #729630 ),
 .UNSPECIFIED., .F., .F.,
 ( 4, 4 ),
 ( 0.000000000000000000, 1.000000000000000000 ),
 .UNSPECIFIED. ) ;
#394135 = CARTESIAN_POINT ( 'NONE',  ( 2.837839463650598582, -13.93961741720783110, 9.962503241993015542E-16 ) ) ;
#394134 = DIRECTION ( 'NONE',  ( 0.000000000000000000, -1.000000000000000000, 0.000000000000000000 ) ) ;
#394133 = AXIS2_PLACEMENT_3D ( 'NONE', #231316, #342898, #167661 ) ;
#394132 = CARTESIAN_POINT ( 'NONE',  ( -0.2029919766485580312, 14.89115580096595082, -1.016439536705160407E-17 ) ) ;
#394131 = CARTESIAN_POINT ( 'NONE',  ( -2.218910111264469798, 4.260626223806982971, 25.69464210072603549 ) ) ;
#394136 = CARTESIAN_POINT ( 'NONE',  ( -10.18271482718439991, 7.961033283362340285, -28.22776034438960124 ) ) ;
#394138 = SURFACE_STYLE_FILL_AREA ( #696337 ) ;
#394137 = CARTESIAN_POINT ( 'NONE',  ( -12.54143364380446002, 8.471590740528315067, -1.974442300090685221 ) ) ;
#394139 = SURFACE_SIDE_STYLE ('',( #199389 ) ) ;
#394140 = CARTESIAN_POINT ( 'NONE',  ( -58.10127950000001107, -7.466042580000005202, 0.7298807604660002557 ) ) ;
#394141 = SURFACE_STYLE_FILL_AREA ( #752043 ) ;
#394142 = EDGE_CURVE ( 'NONE', #712359, #601031, #305342, .T. ) ;
#394143 = MECHANICAL_DESIGN_GEOMETRIC_PRESENTATION_REPRESENTATION (  '', ( #698950 ), #190836 ) ;
#394144 = VECTOR ( 'NONE', #416552, 1000.000000000000000 ) ;
#394147 = VERTEX_POINT ( 'NONE', #542203 ) ;
#394146 =( LENGTH_UNIT ( ) NAMED_UNIT ( * ) SI_UNIT ( .MILLI., .METRE. ) );
#394145 = CARTESIAN_POINT ( 'NONE',  ( -12.10215268096244579, 20.66813288779166058, -8.862386660835694485 ) ) ;
#394152 = VERTEX_POINT ( 'NONE', #784971 ) ;
#394151 = CARTESIAN_POINT ( 'NONE',  ( -10.35666263326461234, 31.31723456007189910, -10.85078975354626607 ) ) ;
#394150 =( NAMED_UNIT ( * ) PLANE_ANGLE_UNIT ( ) SI_UNIT ( $, .RADIAN. ) );
#394149 =( NAMED_UNIT ( * ) PLANE_ANGLE_UNIT ( ) SI_UNIT ( $, .RADIAN. ) );
#394148 = MECHANICAL_DESIGN_GEOMETRIC_PRESENTATION_REPRESENTATION (  '', ( #165255 ), #127218 ) ;
#394154 = EDGE_LOOP ( 'NONE', ( #530704, #104647, #232842, #502567 ) ) ;
#394153 = DIRECTION ( 'NONE',  ( 0.000000000000000000, -1.000000000000000000, 0.000000000000000000 ) ) ;
#394155 = ORIENTED_EDGE ( 'NONE', *, *, #154909, .T. ) ;
#394156 = CARTESIAN_POINT ( 'NONE',  ( -14.02534484695834394, 24.99747974473454804, -5.318806455485804108 ) ) ;
#394157 = VECTOR ( 'NONE', #212490, 1000.000000000000114 ) ;
#394159 = ORIENTED_EDGE ( 'NONE', *, *, #325541, .T. ) ;
#394158 = TOROIDAL_SURFACE ( 'NONE', #51099, 3.100000000000000089, 0.4000000000000000222 ) ;
#394160 = CARTESIAN_POINT ( 'NONE',  ( -58.78191986931879853, 2.801889695448839035, 0.4132678709957606777 ) ) ;
#394161 = CARTESIAN_POINT ( 'NONE',  ( 1.567244251809583266, 0.6491738246508454990, -152.6559843749999459 ) ) ;
#394162 = SURFACE_SIDE_STYLE ('',( #445924 ) ) ;
#394163 = CARTESIAN_POINT ( 'NONE',  ( -13.02110337913209825, 7.839999999289959831, -2.923316151156098552 ) ) ;
#394165 = VERTEX_POINT ( 'NONE', #423130 ) ;
#394164 = CARTESIAN_POINT ( 'NONE',  ( 10.76124085606747549, -10.34881402358484515, -27.50760172868330855 ) ) ;
#394166 = EDGE_CURVE ( 'NONE', #483012, #605791, #571243, .T. ) ;
#394167 = CARTESIAN_POINT ( 'NONE',  ( 10.68739255904349861, -7.975340813944093554, -2.106535687608532825 ) ) ;
#394168 = VERTEX_POINT ( 'NONE', #1174 ) ;
#394169 = ORIENTED_EDGE ( 'NONE', *, *, #724019, .F. ) ;
#394170 = EDGE_CURVE ( 'NONE', #732588, #193308, #240219, .T. ) ;
#394171 = FILL_AREA_STYLE_COLOUR ( '', #440744 ) ;
#394172 = DIRECTION ( 'NONE',  ( -4.064597552380522102E-17, 0.5735765931359825265, 0.8191519345069749880 ) ) ;
#394173 = CARTESIAN_POINT ( 'NONE',  ( -10.02235426826329956, -10.00610201933770149, -27.28923308012189963 ) ) ;
#394175 = COLOUR_RGB ( '',0.2509803921568627416, 0.2509803921568627416, 0.2509803921568627416 ) ;
#394174 = CARTESIAN_POINT ( 'NONE',  ( -11.28305785723991228, 7.973039685957804323, -28.21242466153044148 ) ) ;
#394177 = COLOUR_RGB ( '',0.8823529411764705621, 0.8392156862745098200, 0.8196078431372548767 ) ;
#394176 = CARTESIAN_POINT ( 'NONE',  ( -2.169423678649800014, 16.24144113361401409, 15.63470004352829612 ) ) ;
#394178 = CARTESIAN_POINT ( 'NONE',  ( 11.69665472517961646, 19.55877829423191372, -9.390867051641940577 ) ) ;
#394179 = PRESENTATION_LAYER_ASSIGNMENT (  '', '', ( #102127 ) ) ;
#394180 = CIRCLE ( 'NONE', #51142, 2.250000000000000444 ) ;
#394182 = AXIS2_PLACEMENT_3D ( 'NONE', #569488, #92296, #32530 ) ;
#394181 = CARTESIAN_POINT ( 'NONE',  ( -12.22039949245184154, 8.970869580598050064, -27.85000000000000142 ) ) ;
#394184 = EDGE_LOOP ( 'NONE', ( #606662, #110705, #155479, #209063 ) ) ;
#394183 = VECTOR ( 'NONE', #729110, 1000.000000000000000 ) ;
#394185 = CARTESIAN_POINT ( 'NONE',  ( -2.082800000000022411, 0.8627240077107329874, -149.6794218750000027 ) ) ;
#394186 = CARTESIAN_POINT ( 'NONE',  ( 6.142975633586364559, 19.04999999999999716, -14.62054124973323432 ) ) ;
#394188 = CARTESIAN_POINT ( 'NONE',  ( -13.52312517615924747, 25.61080563825333911, -6.191220842475384067 ) ) ;
#394187 = CARTESIAN_POINT ( 'NONE',  ( -1.567244251809583488, 0.6491738246508449439, -150.7708281249999231 ) ) ;
#394189 = CARTESIAN_POINT ( 'NONE',  ( -10.32854816051770719, 8.620866680115199188, -27.21880210359442742 ) ) ;
#394192 = ORIENTED_EDGE ( 'NONE', *, *, #515547, .T. ) ;
#394191 = EDGE_CURVE ( 'NONE', #65776, #460257, #49335, .T. ) ;
#394190 = CARTESIAN_POINT ( 'NONE',  ( 0.000000000000000000, 2.082800000000063712, -145.8594999999999402 ) ) ;
#394193 = FILL_AREA_STYLE ('',( #775601 ) ) ;
#394195 = CARTESIAN_POINT ( 'NONE',  ( 9.882306268302789576, 8.824464672112110719, -28.21528036099519809 ) ) ;
#394194 = COLOUR_RGB ( '',0.7921568627450980005, 0.8196078431372548767, 0.9333333333333333481 ) ;
#394196 = LINE ( 'NONE', #270981, #223873 ) ;
#394197 = CARTESIAN_POINT ( 'NONE',  ( 4.451707516396155917, 34.58576394939225196, 27.33392864341772821 ) ) ;
#394198 = CARTESIAN_POINT ( 'NONE',  ( -2.639969982499249301, 34.84002992245451935, -14.76586105402761007 ) ) ;
#394201 = DIRECTION ( 'NONE',  ( 1.000000000000000000, -1.705482648051570005E-18, -0.000000000000000000 ) ) ;
#394200 = CARTESIAN_POINT ( 'NONE',  ( 11.43568018545849974, -10.32446467211200059, -27.48471963900479764 ) ) ;
#394199 = DIRECTION ( 'NONE',  ( -0.000000000000000000, -1.000000000000000000, -0.000000000000000000 ) ) ;
#394202 = CARTESIAN_POINT ( 'NONE',  ( -10.21188149385099742, 7.742933246839817762, -2.724322792373523150 ) ) ;
#394203 = CYLINDRICAL_SURFACE ( 'NONE', #266954, 6.500000000000002665 ) ;
#394205 = CARTESIAN_POINT ( 'NONE',  ( 14.92582789019812672, 31.74809691660145816, 1.489881123362537529 ) ) ;
#394204 = SURFACE_SIDE_STYLE ('',( #207288 ) ) ;
#394207 = ORIENTED_EDGE ( 'NONE', *, *, #692417, .F. ) ;
#394206 = CARTESIAN_POINT ( 'NONE',  ( 8.357860957278480996, 18.91300000000000026, 0.6665088607594956693 ) ) ;
#394209 = CARTESIAN_POINT ( 'NONE',  ( 12.57717316317578060, -7.706591004723795990, -2.906644559231346570 ) ) ;
#394208 = CARTESIAN_POINT ( 'NONE',  ( 9.036792701782353276, 4.740572459071029421, 27.37741644966850529 ) ) ;
#394211 = CARTESIAN_POINT ( 'NONE',  ( 15.22169343570494604, 2.539999999999996039, 0.7467589633991058573 ) ) ;
#394210 = DIRECTION ( 'NONE',  ( -0.000000000000000000, -0.000000000000000000, -1.000000000000000000 ) ) ;
#394212 = CARTESIAN_POINT ( 'NONE',  ( 63.50000000000000000, 12.70000000000000107, -34.59999999999999432 ) ) ;
#394213 = CARTESIAN_POINT ( 'NONE',  ( 2.702331921033278128, 34.24427144388950950, 26.88054845730659181 ) ) ;
#394214 = CARTESIAN_POINT ( 'NONE',  ( 12.70026351879180027, -9.339999999999999858, -27.85000000000000142 ) ) ;
#394216 = CARTESIAN_POINT ( 'NONE',  ( -1.591122319602519799E-13, 14.44999999999999929, -14.97499999999999964 ) ) ;
#394215 = CARTESIAN_POINT ( 'NONE',  ( -12.92585626830299184, 8.959999999999997300, -2.923316150746160691 ) ) ;
#394218 = VECTOR ( 'NONE', #287483, 1000.000000000000227 ) ;
#394217 = CARTESIAN_POINT ( 'NONE',  ( 0.8178035832880694578, -1.974352502131238030, -155.7317656249999231 ) ) ;
#394220 = AXIS2_PLACEMENT_3D ( 'NONE', #129790, #614823, #241340 ) ;
#394219 = CARTESIAN_POINT ( 'NONE',  ( 0.2580833726152381158, 19.05000000000000426, -12.26694118314669701 ) ) ;
#394222 = CARTESIAN_POINT ( 'NONE',  ( 12.67237308183612043, 8.978946405297810074, -2.599017502207574992 ) ) ;
#394221 = B_SPLINE_CURVE_WITH_KNOTS ( 'NONE', 3,
 ( #199019, #183306, #378137, #382004 ),
 .UNSPECIFIED., .F., .F.,
 ( 4, 4 ),
 ( 3.144277269956806652E-07, 0.0003657395950497570975 ),
 .UNSPECIFIED. ) ;
#394225 = CARTESIAN_POINT ( 'NONE',  ( 2.456222872123229983, 14.70642874657952781, 1.667191717041301757 ) ) ;
#394224 = DIRECTION ( 'NONE',  ( 1.131240564625439637E-16, 4.690997416412392070E-17, 1.000000000000000000 ) ) ;
#394223 = AXIS2_PLACEMENT_3D ( 'NONE', #559567, #153867, #579114 ) ;
#394226 = CARTESIAN_POINT ( 'NONE',  ( -11.38739255904379810, 7.975340813944117535, -27.35653568760848131 ) ) ;
#394227 = CARTESIAN_POINT ( 'NONE',  ( 10.10985426826300504, 7.752482135711477262, -27.72748394114760373 ) ) ;
#394228 = EDGE_CURVE ( 'NONE', #515615, #143791, #482593, .T. ) ;
#394229 =( NAMED_UNIT ( * ) PLANE_ANGLE_UNIT ( ) SI_UNIT ( $, .RADIAN. ) );
#394232 = CARTESIAN_POINT ( 'NONE',  ( 8.529346756873920299, 6.586073375208980174, -26.95000000000000284 ) ) ;
#394231 = PRESENTATION_STYLE_ASSIGNMENT (( #226955 ) ) ;
#394230 = DIRECTION ( 'NONE',  ( 0.000000000000000000, -1.000000000000000000, 0.000000000000000000 ) ) ;
#394233 = EDGE_CURVE ( 'NONE', #313393, #399822, #655800, .T. ) ;
#394234 = CARTESIAN_POINT ( 'NONE',  ( -11.05786466982170069, 8.838685604644229699, -2.222481571362580066 ) ) ;
#394235 = CARTESIAN_POINT ( 'NONE',  ( 11.68130508741319673, -7.839999999999976765, -2.600000000000008527 ) ) ;
#394236 = SURFACE_STYLE_USAGE ( .BOTH. , #469323 ) ;
#394237 = CARTESIAN_POINT ( 'NONE',  ( 13.04854636022839820, 20.78143131177069236, -7.137365702064939477 ) ) ;
#394238 = FACE_OUTER_BOUND ( 'NONE', #45519, .T. ) ;
#394241 = CARTESIAN_POINT ( 'NONE',  ( -58.81620261945795392, 1.769570977183568594, 0.4139845313828773854 ) ) ;
#394240 = CARTESIAN_POINT ( 'NONE',  ( 0.000000000000000000, 2.794000000000000039, 0.000000000000000000 ) ) ;
#394239 = CARTESIAN_POINT ( 'NONE',  ( -14.32819066712498213, 13.25483049319534068, -4.438979908387262086 ) ) ;
#394242 = EDGE_LOOP ( 'NONE', ( #236318, #35170 ) ) ;
#394243 = CARTESIAN_POINT ( 'NONE',  ( 10.66960626830279502, -9.478210570499443932, -27.35987041458921709 ) ) ;
#394245 = VERTEX_POINT ( 'NONE', #363537 ) ;
#394244 = FACE_OUTER_BOUND ( 'NONE', #249148, .T. ) ;
#394246 = PRESENTATION_LAYER_ASSIGNMENT (  '', '', ( #559196 ) ) ;
#394247 = CARTESIAN_POINT ( 'NONE',  ( 10.50000000000000000, -9.093019037425092321, 1.750000000000000000 ) ) ;
#394248 = VERTEX_POINT ( 'NONE', #729172 ) ;
#394249 = ORIENTED_EDGE ( 'NONE', *, *, #318076, .F. ) ;
#394250 = CARTESIAN_POINT ( 'NONE',  ( -12.97509417616312355, 19.15572120763559028, -7.270011401167208120 ) ) ;
#394252 = VERTEX_POINT ( 'NONE', #232377 ) ;
#394251 = FILL_AREA_STYLE ('',( #509378 ) ) ;
#394253 = DIRECTION ( 'NONE',  ( 0.000000000000000000, -1.000000000000000000, 0.000000000000000000 ) ) ;
#394255 = DIRECTION ( 'NONE',  ( -0.7071378569466355568, -6.262746038427686354E-36, -0.7070757040606895361 ) ) ;
#394254 = CARTESIAN_POINT ( 'NONE',  ( -11.51563960163639955, -7.871425591818569600, -2.784957008560509539 ) ) ;
#394256 = CARTESIAN_POINT ( 'NONE',  ( 9.979221754079855344, -7.978210570499467913, -2.109870414589209542 ) ) ;
#394258 = VERTEX_POINT ( 'NONE', #546099 ) ;
#394257 = CARTESIAN_POINT ( 'NONE',  ( -9.773580185458733638, -7.978210570499490117, -3.090129585410800850 ) ) ;
#394259 = VERTEX_POINT ( 'NONE', #777164 ) ;
#394260 = EDGE_CURVE ( 'NONE', #522000, #674790, #109489, .T. ) ;
#394261 =( LENGTH_UNIT ( ) NAMED_UNIT ( * ) SI_UNIT ( .MILLI., .METRE. ) );
#394262 = MECHANICAL_DESIGN_GEOMETRIC_PRESENTATION_REPRESENTATION (  '', ( #178430 ), #407349 ) ;
#394264 = CARTESIAN_POINT ( 'NONE',  ( 10.47026582278481222, 18.91300000000000026, 0.8128000000000021874 ) ) ;
#394263 = LINE ( 'NONE', #32103, #498221 ) ;
#394267 = ORIENTED_EDGE ( 'NONE', *, *, #514452, .F. ) ;
#394266 = CARTESIAN_POINT ( 'NONE',  ( -11.33485426826330489, -10.54751786428849769, -27.97251605885240267 ) ) ;
#394265 = CARTESIAN_POINT ( 'NONE',  ( 5.581852084689307603, 35.31730062295524419, 13.92274855424206415 ) ) ;
#394269 = ORIENTED_EDGE ( 'NONE', *, *, #323358, .T. ) ;
#394268 = CARTESIAN_POINT ( 'NONE',  ( 7.585388552911164872, -15.65972970120265906, -9.135848344519605035 ) ) ;
#394270 = FILL_AREA_STYLE ('',( #461584 ) ) ;
#394272 = ORIENTED_EDGE ( 'NONE', *, *, #513054, .T. ) ;
#394271 = CARTESIAN_POINT ( 'NONE',  ( 10.97188960163609828, -7.839999999999999858, -2.600000000000000089 ) ) ;
#394273 =( GEOMETRIC_REPRESENTATION_CONTEXT ( 3 ) GLOBAL_UNCERTAINTY_ASSIGNED_CONTEXT ( ( #518935 ) ) GLOBAL_UNIT_ASSIGNED_CONTEXT ( ( #665906, #662019, #785236 ) ) REPRESENTATION_CONTEXT ( 'NONE', 'WORKASPACE' ) );
#394274 = CARTESIAN_POINT ( 'NONE',  ( -91.84999999999998010, -6.363569621633808460, 5.119767144632409561 ) ) ;
#394275 =( LENGTH_UNIT ( ) NAMED_UNIT ( * ) SI_UNIT ( .MILLI., .METRE. ) );
#394278 = CARTESIAN_POINT ( 'NONE',  ( -13.11586486031240462, 31.82175757045876807, 7.012883185415020648 ) ) ;
#394277 = CARTESIAN_POINT ( 'NONE',  ( -10.12438149385100061, 8.507666696464911027, -3.169036500218850083 ) ) ;
#394276 = CARTESIAN_POINT ( 'NONE',  ( 10.56675981112929996, -9.256632342860193319, -27.97173080326123440 ) ) ;
#394279 = ADVANCED_FACE ( 'NONE', ( #530483 ), #347919, .T. ) ;
#394282 = ORIENTED_EDGE ( 'NONE', *, *, #678006, .T. ) ;
#394281 = LINE ( 'NONE', #708182, #199351 ) ;
#394280 = CARTESIAN_POINT ( 'NONE',  ( -1.103448275862229933, 14.44994999999999941, -21.33706896551720078 ) ) ;
#394285 = EDGE_LOOP ( 'NONE', ( #628617, #685734, #695682, #522258 ) ) ;
#394284 = EDGE_CURVE ( 'NONE', #403853, #783100, #751744, .T. ) ;
#394283 = DIRECTION ( 'NONE',  ( -1.000000000000000000, 0.000000000000000000, -1.308895548527031117E-48 ) ) ;
#394286 = DIRECTION ( 'NONE',  ( 1.200748232950198756E-17, 1.000000000000000000, -9.958396954283129968E-17 ) ) ;
#394289 =( LENGTH_UNIT ( ) NAMED_UNIT ( * ) SI_UNIT ( .MILLI., .METRE. ) );
#394288 =( GEOMETRIC_REPRESENTATION_CONTEXT ( 3 ) GLOBAL_UNCERTAINTY_ASSIGNED_CONTEXT ( ( #105475 ) ) GLOBAL_UNIT_ASSIGNED_CONTEXT ( ( #494153, #95157, #744734 ) ) REPRESENTATION_CONTEXT ( 'NONE', 'WORKASPACE' ) );
#394287 = CARTESIAN_POINT ( 'NONE',  ( 11.22280922571020056, 8.118923972760210717, -3.088751578862242386 ) ) ;
#394290 = VERTEX_POINT ( 'NONE', #176529 ) ;
#394291 = ORIENTED_EDGE ( 'NONE', *, *, #357527, .F. ) ;
#394292 = VERTEX_POINT ( 'NONE', #661750 ) ;
#394293 = ORIENTED_EDGE ( 'NONE', *, *, #115785, .T. ) ;
#394294 = DIRECTION ( 'NONE',  ( 0.000000000000000000, 0.000000000000000000, -1.000000000000000000 ) ) ;
#394295 = CARTESIAN_POINT ( 'NONE',  ( 10.26167293496939870, -9.264640613137610003, -27.97021556828983435 ) ) ;
#394298 = FACE_OUTER_BOUND ( 'NONE', #103026, .T. ) ;
#394297 = CARTESIAN_POINT ( 'NONE',  ( 11.15578133648809889, 8.110619098901260315, -28.35122242344310095 ) ) ;
#394296 = CYLINDRICAL_SURFACE ( 'NONE', #208053, 0.6344959478534967223 ) ;
#394300 = CARTESIAN_POINT ( 'NONE',  ( -8.577688362327274163, 18.17752586620846600, 26.93935523443305868 ) ) ;
#394299 = FACE_OUTER_BOUND ( 'NONE', #103529, .T. ) ;
#394301 = DIRECTION ( 'NONE',  ( 0.000000000000000000, 0.02617694830787442584, -0.9996573249755572599 ) ) ;
#394302 = CARTESIAN_POINT ( 'NONE',  ( 36.87730067799540734, 60.86883655000000459, -22.63291923573166642 ) ) ;
#394303 = CARTESIAN_POINT ( 'NONE',  ( 34.79503199450163464, 60.86883655000000459, -23.05886542176923726 ) ) ;
#394304 = FILL_AREA_STYLE_COLOUR ( '', #639725 ) ;
#394306 = VECTOR ( 'NONE', #154574, 1000.000000000000000 ) ;
#394305 = CARTESIAN_POINT ( 'NONE',  ( -56.50000000000000711, -11.00000000000000355, 7.364888155182524060E-16 ) ) ;
#394307 = ADVANCED_FACE ( 'NONE', ( #601904 ), #621520, .T. ) ;
#394309 = CARTESIAN_POINT ( 'NONE',  ( -13.87754589887142664, 6.400312117734781481, -1.833333333333342141 ) ) ;
#394308 = FILL_AREA_STYLE ('',( #147778 ) ) ;
#394310 = SURFACE_STYLE_FILL_AREA ( #449978 ) ;
#394311 =( NAMED_UNIT ( * ) SI_UNIT ( $, .STERADIAN. ) SOLID_ANGLE_UNIT ( ) );
#394313 = CARTESIAN_POINT ( 'NONE',  ( -58.10127950000001107, -10.96858360000000587, 0.9596272399999975500 ) ) ;
#394312 = CARTESIAN_POINT ( 'NONE',  ( -13.71200447268666345, 24.79944039460906069, 6.081195062608893309 ) ) ;
#394314 = CARTESIAN_POINT ( 'NONE',  ( -12.79530003145847594, 30.11192647989602023, 7.581980639963528112 ) ) ;
#394315 = PRESENTATION_LAYER_ASSIGNMENT (  '', '', ( #381835 ) ) ;
#394316 = LINE ( 'NONE', #621036, #480357 ) ;
#394317 = ORIENTED_EDGE ( 'NONE', *, *, #614039, .T. ) ;
#394319 = DIRECTION ( 'NONE',  ( 0.000000000000000000, 0.000000000000000000, -1.000000000000000000 ) ) ;
#394318 = VECTOR ( 'NONE', #210690, 1000.000000000000114 ) ;
#394320 = PRESENTATION_STYLE_ASSIGNMENT (( #569126 ) ) ;
#394322 = LINE ( 'NONE', #107532, #145358 ) ;
#394321 = CARTESIAN_POINT ( 'NONE',  ( -10.15422175408010474, 8.821789429500524804, -28.34012958541079996 ) ) ;
#394323 = CARTESIAN_POINT ( 'NONE',  ( 8.817544853224438484, -2.064999999999799218, -27.39293854249047655 ) ) ;
#394325 = B_SPLINE_SURFACE_WITH_KNOTS ( 'NONE', 3, 1, ( 
 ( #735252, #675648 ),
 ( #440865, #82720 ),
 ( #67047, #429152 ),
 ( #567779, #250195 ),
 ( #7228, #500343 ),
 ( #22938, #508116 ),
 ( #190430, #138619 ),
 ( #433078, #130796 ),
 ( #679570, #559998 ),
 ( #373466, #623663 ),
 ( #615828, #496419 ),
 ( #313928, #11166 ),
 ( #381265, #739184 ),
 ( #377396, #78789 ) ),
 .UNSPECIFIED., .F., .F., .F.,
 ( 4, 1, 1, 1, 1, 1, 1, 1, 1, 1, 1, 4 ),
 ( 2, 2 ),
 ( 0.000000000000000000, 0.04714882185359899752, 0.07071469701830800092, 0.2288500476953921059, 0.2745977369824567083, 0.4109478301308915893, 0.4565935649933752782, 0.5927393362404680399, 0.6382864809174684240, 0.7742347210550094561, 0.8196867024193458251, 1.000000000000000000 ),
 ( 0.000000000000000000, 1.000000000000000000 ),
 .UNSPECIFIED. ) ;
#394324 = SURFACE_SIDE_STYLE ('',( #99685 ) ) ;
#394326 = CARTESIAN_POINT ( 'NONE',  ( 1.764242273050842469, -14.22399999999998599, -5.573596465745549899 ) ) ;
#394329 = CARTESIAN_POINT ( 'NONE',  ( -13.15000000000000036, 6.893847591338809977, -25.85462912673259694 ) ) ;
#394328 =( NAMED_UNIT ( * ) PLANE_ANGLE_UNIT ( ) SI_UNIT ( $, .RADIAN. ) );
#394327 = CARTESIAN_POINT ( 'NONE',  ( 11.19552702589409598, 23.75917836453874443, -9.791143264989299766 ) ) ;
#394330 = CARTESIAN_POINT ( 'NONE',  ( 44.17556583956403671, 37.34740185412132973, -15.40523743508362386 ) ) ;
#394331 = VECTOR ( 'NONE', #189968, 1000.000000000000000 ) ;
#394332 = EDGE_CURVE ( 'NONE', #749753, #56803, #249336, .T. ) ;
#394334 = DIRECTION ( 'NONE',  ( 0.000000000000000000, 0.000000000000000000, 1.000000000000000000 ) ) ;
#394333 = SURFACE_STYLE_FILL_AREA ( #763984 ) ;
#394335 = ORIENTED_EDGE ( 'NONE', *, *, #68757, .F. ) ;
#394337 = CARTESIAN_POINT ( 'NONE',  ( 9.210000000000139408, -1.124999999999799938, -27.69999999999999929 ) ) ;
#394336 = COLOUR_RGB ( '',1.000000000000000000, 1.000000000000000000, 1.000000000000000000 ) ;
#394338 = CIRCLE ( 'NONE', #699142, 0.2999999999999999334 ) ;
#394340 = CARTESIAN_POINT ( 'NONE',  ( -2.217450577383980548, 3.725959683440414505, 33.42508739719063726 ) ) ;
#394339 = CARTESIAN_POINT ( 'NONE',  ( 12.19206858914390246, 7.840723816533536450, -2.924164984938901757 ) ) ;
#394341 = EDGE_CURVE ( 'NONE', #159958, #746701, #427058, .T. ) ;
#394342 = CARTESIAN_POINT ( 'NONE',  ( -12.69999999999998863, 12.69999999999999929, -116.8526999999999987 ) ) ;
#394343 = EDGE_CURVE ( 'NONE', #679527, #44169, #782885, .T. ) ;
#394344 = DIRECTION ( 'NONE',  ( 0.000000000000000000, -1.000000000000000000, 0.000000000000000000 ) ) ;
#394345 = LINE ( 'NONE', #28294, #692018 ) ;
#394346 =( NAMED_UNIT ( * ) PLANE_ANGLE_UNIT ( ) SI_UNIT ( $, .RADIAN. ) );
#394347 = CARTESIAN_POINT ( 'NONE',  ( 11.05771482718409970, 7.960392840285960503, -2.222985144540450264 ) ) ;
#394350 = ORIENTED_EDGE ( 'NONE', *, *, #653625, .T. ) ;
#394349 = VERTEX_POINT ( 'NONE', #80576 ) ;
#394348 =( GEOMETRIC_REPRESENTATION_CONTEXT ( 3 ) GLOBAL_UNCERTAINTY_ASSIGNED_CONTEXT ( ( #149256 ) ) GLOBAL_UNIT_ASSIGNED_CONTEXT ( ( #556110, #336361, #89633 ) ) REPRESENTATION_CONTEXT ( 'NONE', 'WORKASPACE' ) );
#394351 = ADVANCED_FACE ( 'NONE', ( #124697 ), #315719, .F. ) ;
#394352 = CARTESIAN_POINT ( 'NONE',  ( 11.99312293496941173, -7.839999999999976765, -2.923316150746200659 ) ) ;
#394354 = SURFACE_STYLE_USAGE ( .BOTH. , #760119 ) ;
#394353 = CARTESIAN_POINT ( 'NONE',  ( 11.22437293496950161, 8.295890263930690622, -28.40023736955570044 ) ) ;
#394355 = ORIENTED_EDGE ( 'NONE', *, *, #390416, .T. ) ;
#394357 = DIRECTION ( 'NONE',  ( -4.762612000192050560E-17, 1.180979565369634230E-16, 1.000000000000000000 ) ) ;
#394356 = COLOUR_RGB ( '',0.2509803921568627416, 0.2509803921568627416, 0.2509803921568627416 ) ;
#394360 = CARTESIAN_POINT ( 'NONE',  ( -5.500000000000000000, 9.129999999999999005, 51.00000000000000000 ) ) ;
#394359 = FACE_OUTER_BOUND ( 'NONE', #508972, .T. ) ;
#394358 = CARTESIAN_POINT ( 'NONE',  ( -10.08627293496969557, -7.764640613137654412, -2.479784431710209791 ) ) ;
#394363 = CARTESIAN_POINT ( 'NONE',  ( -10.55000000000000071, -9.900000000000000355, -27.85000000000000142 ) ) ;
#394362 = CARTESIAN_POINT ( 'NONE',  ( 11.04389101100829862, -8.613569957361816520, -1.989654846299423241 ) ) ;
#394361 = DIRECTION ( 'NONE',  ( 0.000000000000000000, 0.000000000000000000, -1.000000000000000000 ) ) ;
#394364 = VERTEX_POINT ( 'NONE', #255956 ) ;
#394365 = CARTESIAN_POINT ( 'NONE',  ( 7.179394278018905062, 34.70402392378503720, 26.65888109261094030 ) ) ;
#394366 = CARTESIAN_POINT ( 'NONE',  ( 10.00771482718409899, 7.960392840285960503, -2.222985144540450264 ) ) ;
#394368 = CARTESIAN_POINT ( 'NONE',  ( 11.11776565599996758, 7.860373819050808564, -28.06017448305681938 ) ) ;
#394367 = CARTESIAN_POINT ( 'NONE',  ( 9.233747402469584031, 4.750120839754193192, 27.11532162325226025 ) ) ;
#394370 = CARTESIAN_POINT ( 'NONE',  ( 11.05157972714261483, 7.694166525402606815, -2.617060779457703656 ) ) ;
#394369 = CARTESIAN_POINT ( 'NONE',  ( 6.182709242730991761, 0.4383892956135783670, -138.1740111674266416 ) ) ;
#394371 = EDGE_LOOP ( 'NONE', ( #341963, #262552, #433743, #387141 ) ) ;
#394372 = SURFACE_STYLE_FILL_AREA ( #151728 ) ;
#394373 = EDGE_CURVE ( 'NONE', #26587, #427218, #388961, .T. ) ;
#394374 = EDGE_CURVE ( 'NONE', #131681, #670488, #30370, .T. ) ;
#394376 = CARTESIAN_POINT ( 'NONE',  ( 11.92280922571021406, 8.118923972760210717, -3.088751578862242386 ) ) ;
#394375 = FACE_OUTER_BOUND ( 'NONE', #293524, .T. ) ;
#394377 = ORIENTED_EDGE ( 'NONE', *, *, #703551, .T. ) ;
#394378 = CARTESIAN_POINT ( 'NONE',  ( -3.174999999999983391, -1.315128060534576981, 145.0181249999999977 ) ) ;
#394379 = CARTESIAN_POINT ( 'NONE',  ( 0.000000000000000000, 2.082800000000063712, -148.2407499999999629 ) ) ;
#394380 = VERTEX_POINT ( 'NONE', #438771 ) ;
#394381 = CARTESIAN_POINT ( 'NONE',  ( 11.13667293496949640, 7.764437517169497482, -2.480862836395729243 ) ) ;
#394383 = CARTESIAN_POINT ( 'NONE',  ( -13.73877294943579841, -6.025156058867370490, -2.600000000000000089 ) ) ;
#394382 =( GEOMETRIC_REPRESENTATION_CONTEXT ( 3 ) GLOBAL_UNCERTAINTY_ASSIGNED_CONTEXT ( ( #134377 ) ) GLOBAL_UNIT_ASSIGNED_CONTEXT ( ( #782096, #487514, #62083 ) ) REPRESENTATION_CONTEXT ( 'NONE', 'WORKASPACE' ) );
#394384 = DIRECTION ( 'NONE',  ( 0.9578262852208794254, -1.757973141372983438E-16, -0.2873478855672520482 ) ) ;
#394386 = EDGE_CURVE ( 'NONE', #490697, #52206, #45891, .T. ) ;
#394385 =( GEOMETRIC_REPRESENTATION_CONTEXT ( 3 ) GLOBAL_UNCERTAINTY_ASSIGNED_CONTEXT ( ( #591246 ) ) GLOBAL_UNIT_ASSIGNED_CONTEXT ( ( #692190, #35653, #640283 ) ) REPRESENTATION_CONTEXT ( 'NONE', 'WORKASPACE' ) );
#394387 = ORIENTED_EDGE ( 'NONE', *, *, #260696, .F. ) ;
#394388 = DIRECTION ( 'NONE',  ( -0.3469323735892390070, 0.9378901471684925051, 0.000000000000000000 ) ) ;
#394391 = VERTEX_POINT ( 'NONE', #677422 ) ;
#394390 = CARTESIAN_POINT ( 'NONE',  ( -58.80127949962701450, -2.543086058779922443, 8.011935065099001108 ) ) ;
#394389 =( NAMED_UNIT ( * ) SI_UNIT ( $, .STERADIAN. ) SOLID_ANGLE_UNIT ( ) );
#394392 = ORIENTED_EDGE ( 'NONE', *, *, #653180, .T. ) ;
#394394 = B_SPLINE_CURVE_WITH_KNOTS ( 'NONE', 3,
 ( #10380, #88833, #760900, #756958, #148619, #208240, #96587, #701259, #133945, #615047, #577808 ),
 .UNSPECIFIED., .F., .F.,
 ( 4, 1, 1, 1, 1, 1, 1, 1, 4 ),
 ( 0.000000000000000000, 0.09775817633162429965, 0.2075835643880254711, 0.3293914155632890473, 0.4640498322979313972, 0.6029147731355332107, 0.7386262672566180632, 0.8707186215382022310, 0.9999999999999998890 ),
 .UNSPECIFIED. ) ;
#394393 = CARTESIAN_POINT ( 'NONE',  ( -12.64291279342465835, 20.43326133184337579, -7.833548036110983048 ) ) ;
#394395 = VECTOR ( 'NONE', #695530, 1000.000000000000114 ) ;
#394398 = CARTESIAN_POINT ( 'NONE',  ( 10.50369800315480084, -8.179274761753587697, -3.230793680568362802 ) ) ;
#394397 = CARTESIAN_POINT ( 'NONE',  ( 11.76828133648811914, 7.820671967529792212, -2.266834381968801271 ) ) ;
#394396 = CARTESIAN_POINT ( 'NONE',  ( 13.00877991672117062, 1.884018399143696287, 22.85999999999999943 ) ) ;
#394399 = CARTESIAN_POINT ( 'NONE',  ( -87.66327730631039117, 91.88571270000004176, 3.200000001092527135 ) ) ;
#394400 = CARTESIAN_POINT ( 'NONE',  ( -0.7241379310346394149, 14.44989999999999952, -19.56695402298850084 ) ) ;
#394401 = CARTESIAN_POINT ( 'NONE',  ( 6.562557045515822196, -15.16113000873049721, -12.09841517406588451 ) ) ;
#394402 = EDGE_CURVE ( 'NONE', #470062, #355374, #744855, .T. ) ;
#394403 = B_SPLINE_SURFACE_WITH_KNOTS ( 'NONE', 1, 3, ( 
 ( #561903, #156250, #28866, #84684, #335343, #517934, #339247, #211943, #760694, #521833, #331446, #263878, #454473, #219777, #20960, #569722, #510048, #625620, #450573, #748922, #764584, #271721, #24874, #462237, #80708, #323633 ),
 ( #140572, #514011, #581489, #383189, #756740, #506172, #92543, #693215, #32770, #204122, #215867, #752825, #208019, #148401, #697132, #152304, #390985, #633468, #88613, #394931, #641298, #398853, #637388, #577604, #458398, #701039 ) ),
 .UNSPECIFIED., .F., .F., .F.,
 ( 2, 2 ),
 ( 4, 2, 2, 2, 2, 2, 2, 2, 2, 2, 2, 2, 4 ),
 ( 0.000000000000000000, 1.000000000000000000 ),
 ( 0.000000000000000000, 0.06250000000000000000, 0.09375000000000000000, 0.1250000000000000000, 0.1875000000000000000, 0.2187500000000000000, 0.2500000000000000000, 0.3750000000000000000, 0.4375000000000000000, 0.4687500000000000000, 0.4843750000000000000, 0.5000000000000000000, 1.000000000000000000 ),
 .UNSPECIFIED. ) ;
#394404 = ORIENTED_EDGE ( 'NONE', *, *, #378432, .T. ) ;
#394405 = CARTESIAN_POINT ( 'NONE',  ( 38.09999999999999432, 12.70000000000000107, -136.1999999999999886 ) ) ;
#394408 = CARTESIAN_POINT ( 'NONE',  ( 10.65425981112929499, 8.505421968047352621, -27.29282726494371758 ) ) ;
#394407 =( LENGTH_UNIT ( ) NAMED_UNIT ( * ) SI_UNIT ( .MILLI., .METRE. ) );
#394406 = CARTESIAN_POINT ( 'NONE',  ( 5.151433324106362122, 36.23525755778300805, 14.08768136446905750 ) ) ;
#394410 = VERTEX_POINT ( 'NONE', #565680 ) ;
#394409 = CARTESIAN_POINT ( 'NONE',  ( 11.29317310852295719, 19.25979706442129213, -9.678347135536872869 ) ) ;
#394414 = EDGE_CURVE ( 'NONE', #504443, #737769, #106423, .T. ) ;
#394413 =( GEOMETRIC_REPRESENTATION_CONTEXT ( 3 ) GLOBAL_UNCERTAINTY_ASSIGNED_CONTEXT ( ( #298595 ) ) GLOBAL_UNIT_ASSIGNED_CONTEXT ( ( #257903, #165778, #595046 ) ) REPRESENTATION_CONTEXT ( 'NONE', 'WORKASPACE' ) );
#394412 = CARTESIAN_POINT ( 'NONE',  ( 13.73877294943559946, -10.77484394113260002, -2.600000000000000089 ) ) ;
#394411 = CARTESIAN_POINT ( 'NONE',  ( 14.75863329146837621, 25.35026822856674400, 1.840889053846145762 ) ) ;
#394415 = COLOUR_RGB ( '',0.2509803921568627416, 0.2509803921568627416, 0.2509803921568627416 ) ;
#394416 = CARTESIAN_POINT ( 'NONE',  ( 13.80695938073694506, 8.864302164785856419, -27.70452537622573885 ) ) ;
#394418 = ORIENTED_EDGE ( 'NONE', *, *, #632445, .F. ) ;
#394417 = CARTESIAN_POINT ( 'NONE',  ( -12.45515934650280521, 8.399999999999993250, -3.639230484541301713 ) ) ;
#394420 = VERTEX_POINT ( 'NONE', #617616 ) ;
#394419 = ORIENTED_EDGE ( 'NONE', *, *, #577140, .F. ) ;
#394421 = DIRECTION ( 'NONE',  ( 1.000000000000000000, 0.000000000000000000, 0.000000000000000000 ) ) ;
#394422 = ORIENTED_EDGE ( 'NONE', *, *, #193982, .F. ) ;
#394424 = CARTESIAN_POINT ( 'NONE',  ( 6.232938895514624988, 60.86883655000000459, -37.53091960800812643 ) ) ;
#394423 = COLOUR_RGB ( '',0.9019607843137255054, 0.9019607843137255054, 0.9019607843137255054 ) ;
#394425 = CARTESIAN_POINT ( 'NONE',  ( 1.722852403717479941, 14.44994999999999941, -14.56976161189069963 ) ) ;
#394426 = CARTESIAN_POINT ( 'NONE',  ( 12.78963842074650437, -9.619999999999944151, -27.36502577388068502 ) ) ;
#394428 = CARTESIAN_POINT ( 'NONE',  ( -1.070767318932132284, 36.31276635261732366, -14.83440551090975212 ) ) ;
#394427 = CARTESIAN_POINT ( 'NONE',  ( 12.07758666826229721, -10.65159888856810610, -27.84999813573272576 ) ) ;
#394429 = CARTESIAN_POINT ( 'NONE',  ( 27.03746188185805011, 60.86883655000000459, -22.56934102108459328 ) ) ;
#394431 = DIRECTION ( 'NONE',  ( 0.000000000000000000, 0.000000000000000000, 1.000000000000000000 ) ) ;
#394430 = FILL_AREA_STYLE ('',( #211428 ) ) ;
#394432 = VECTOR ( 'NONE', #484358, 1000.000000000000227 ) ;
#394433 = EDGE_CURVE ( 'NONE', #645385, #562173, #492527, .T. ) ;
#394434 = CARTESIAN_POINT ( 'NONE',  ( -13.46200000000000330, -13.78341920517228836, 2.148281138041281402 ) ) ;
#394435 = CARTESIAN_POINT ( 'NONE',  ( -12.46820641516973360, 8.978947238968457256, -27.51574465573498429 ) ) ;
#394437 = STYLED_ITEM ( 'NONE', ( #196349 ), #187281 ) ;
#394436 = FILL_AREA_STYLE ('',( #323148 ) ) ;
#394439 = CARTESIAN_POINT ( 'NONE',  ( -56.50000000000000711, -11.01048090000000457, 9.168067055531636669E-16 ) ) ;
#394438 = COLOUR_RGB ( '',0.7921568627450980005, 0.8196078431372548767, 0.9333333333333333481 ) ;
#394440 = ADVANCED_FACE ( 'NONE', ( #200052, #685244 ), #128620, .T. ) ;
#394441 = CIRCLE ( 'NONE', #165555, 3.300000000000000711 ) ;
#394443 = CARTESIAN_POINT ( 'NONE',  ( 14.35000000000000142, -10.08816769225261822, -27.60288859042413989 ) ) ;
#394442 = CARTESIAN_POINT ( 'NONE',  ( 27.05985240321090046, 6.960394501570736026, 5.449525982529579871 ) ) ;
#394444 = CARTESIAN_POINT ( 'NONE',  ( 13.20857864376267088, 9.994095903132459213, -25.92416037749342550 ) ) ;
#394445 = CARTESIAN_POINT ( 'NONE',  ( 114.3000000000000114, 0.9473000000000015852, -38.09999999999999432 ) ) ;
#394446 = SURFACE_STYLE_FILL_AREA ( #28389 ) ;
#394447 = CARTESIAN_POINT ( 'NONE',  ( -12.62860426826330063, 8.685358185854719082, -28.34425487625600226 ) ) ;
#394449 = CARTESIAN_POINT ( 'NONE',  ( 6.145365190193599503, 0.000000000000000000, 9.508172542336611244 ) ) ;
#394448 = CARTESIAN_POINT ( 'NONE',  ( 9.135000000000101039, -2.984999999999802256, -26.40200000000000102 ) ) ;
#394451 = CARTESIAN_POINT ( 'NONE',  ( 11.80316736823323076, 29.33658489393943825, -9.256633271076692537 ) ) ;
#394450 = CARTESIAN_POINT ( 'NONE',  ( -13.53285087283168053, 8.583250062761342392, -27.98098993077148222 ) ) ;
#394452 = CARTESIAN_POINT ( 'NONE',  ( 2.305704679452856176, 35.73082321859585164, 14.82173154294561712 ) ) ;
#394453 = EDGE_CURVE ( 'NONE', #772185, #351040, #429246, .T. ) ;
#394454 =( NAMED_UNIT ( * ) SI_UNIT ( $, .STERADIAN. ) SOLID_ANGLE_UNIT ( ) );
#394456 = DIRECTION ( 'NONE',  ( -0.9996573249755574819, -1.717509843402300884E-15, -0.02617694830787021740 ) ) ;
#394455 = SURFACE_STYLE_USAGE ( .BOTH. , #577132 ) ;
#394457 = CARTESIAN_POINT ( 'NONE',  ( 10.19805767767500448, 8.825083957014797420, -2.964559500614962761 ) ) ;
#394458 = CARTESIAN_POINT ( 'NONE',  ( 10.22167421943196253, 14.73028317745417048, 0.7562277545309169513 ) ) ;
#394459 = CARTESIAN_POINT ( 'NONE',  ( -11.94380508741339320, 8.399999999999991473, -3.246632301492347938 ) ) ;
#394460 = CARTESIAN_POINT ( 'NONE',  ( -6.452676396795083313, -9.738972108393497251, -35.61331356010007454 ) ) ;
#394463 = EDGE_CURVE ( 'NONE', #640214, #637526, #655958, .T. ) ;
#394462 = VECTOR ( 'NONE', #503522, 1000.000000000000000 ) ;
#394461 = DIRECTION ( 'NONE',  ( 1.000000000000000000, 0.000000000000000000, 0.000000000000000000 ) ) ;
#394464 = MECHANICAL_DESIGN_GEOMETRIC_PRESENTATION_REPRESENTATION (  '', ( #305430 ), #711729 ) ;
#394465 =( LENGTH_UNIT ( ) NAMED_UNIT ( * ) SI_UNIT ( .MILLI., .METRE. ) );
#394466 = CARTESIAN_POINT ( 'NONE',  ( 10.04175981112930494, -9.043367657139745219, -2.478269196738768443 ) ) ;
#394468 = ORIENTED_EDGE ( 'NONE', *, *, #61025, .T. ) ;
#394467 = CARTESIAN_POINT ( 'NONE',  ( 14.37308825535073886, 18.32462423479907088, -3.823720076663119194 ) ) ;
#394469 = DIRECTION ( 'NONE',  ( 0.000000000000000000, 0.000000000000000000, 1.000000000000000000 ) ) ;
#394470 = ORIENTED_EDGE ( 'NONE', *, *, #143395, .F. ) ;
#394472 = CARTESIAN_POINT ( 'NONE',  ( 14.89137981239511710, 29.99884784146840389, 1.801894317754441310 ) ) ;
#394471 = CARTESIAN_POINT ( 'NONE',  ( -13.46200000000000507, 14.44189940294658925, -1.717723719130737958 ) ) ;
#394473 = CARTESIAN_POINT ( 'NONE',  ( -11.40002346529123933, 8.080987743114409483, -27.37676817849909838 ) ) ;
#394474 = COLOUR_RGB ( '',0.2509803921568627416, 0.2509803921568627416, 0.2509803921568627416 ) ;
#394475 = EDGE_LOOP ( 'NONE', ( #367251, #164172, #26383, #319365 ) ) ;
#394476 = CARTESIAN_POINT ( 'NONE',  ( 12.63799999999970147, 8.990210671837751022, -27.37342332951530111 ) ) ;
#394477 = CARTESIAN_POINT ( 'NONE',  ( -14.36348747763410927, 18.33320806956962556, 3.859590108447521040 ) ) ;
#394478 = CARTESIAN_POINT ( 'NONE',  ( 6.108546024625890247, 0.000000000000000000, 9.720500451508888418 ) ) ;
#394481 = CARTESIAN_POINT ( 'NONE',  ( 12.80515934650260412, -8.399999999999982592, -3.639230484541342125 ) ) ;
#394480 = COLOUR_RGB ( '',0.8588235294117646523, 0.8588235294117646523, 0.9215686274509803377 ) ;
#394479 = CARTESIAN_POINT ( 'NONE',  ( -11.17605626830299670, -9.339999999999964331, -28.17331615074622420 ) ) ;
#394482 = VERTEX_POINT ( 'NONE', #402651 ) ;
#394483 = CARTESIAN_POINT ( 'NONE',  ( -10.34808295608945272, 31.65749332806552019, -10.68285991611917041 ) ) ;
#394485 =( GEOMETRIC_REPRESENTATION_CONTEXT ( 3 ) GLOBAL_UNCERTAINTY_ASSIGNED_CONTEXT ( ( #577368 ) ) GLOBAL_UNIT_ASSIGNED_CONTEXT ( ( #200276, #231659, #585529 ) ) REPRESENTATION_CONTEXT ( 'NONE', 'WORKASPACE' ) );
#394484 = CARTESIAN_POINT ( 'NONE',  ( -11.64252293496969237, -10.45999999999999908, -28.17331615074622420 ) ) ;
#394486 = CARTESIAN_POINT ( 'NONE',  ( 5.099965643874932120, 35.56616152078753856, 14.10639406732388323 ) ) ;
#394489 = ORIENTED_EDGE ( 'NONE', *, *, #12361, .F. ) ;
#394488 = CARTESIAN_POINT ( 'NONE',  ( -1.503141417657420709, 1.503141417657462231, -153.6233671874999800 ) ) ;
#394487 = CARTESIAN_POINT ( 'NONE',  ( -14.34999999999999964, 8.588167692252660856, -2.847111409575789676 ) ) ;
#394491 = VERTEX_POINT ( 'NONE', #629387 ) ;
#394490 = CARTESIAN_POINT ( 'NONE',  ( 11.27244800315479800, -9.321238197802429681, -27.85000000000000142 ) ) ;
#394492 = FILL_AREA_STYLE_COLOUR ( '', #210354 ) ;
#394493 = ORIENTED_EDGE ( 'NONE', *, *, #66117, .T. ) ;
#394494 = CARTESIAN_POINT ( 'NONE',  ( 10.16172777581945397, -10.61260289722155292, -27.71516928210106911 ) ) ;
#394495 = CARTESIAN_POINT ( 'NONE',  ( -13.81112661997195978, 31.41834423891519990, -5.852606931911207511 ) ) ;
#394496 = PRESENTATION_STYLE_ASSIGNMENT (( #219344 ) ) ;
#394497 = ORIENTED_EDGE ( 'NONE', *, *, #610004, .F. ) ;
#394499 = FILL_AREA_STYLE_COLOUR ( '', #517092 ) ;
#394498 = AXIS2_PLACEMENT_3D ( 'NONE', #539015, #312465, #248737 ) ;
#394500 = PLANE ( 'NONE',  #192778 ) ;
#394502 = PRESENTATION_STYLE_ASSIGNMENT (( #454053 ) ) ;
#394501 = CARTESIAN_POINT ( 'NONE',  ( -13.43660000000000743, 13.74586287111041294, 2.741650055425274513 ) ) ;
#394503 = CARTESIAN_POINT ( 'NONE',  ( 11.63764101100829151, 8.959999193612963708, -2.599049656468289449 ) ) ;
#394504 = CARTESIAN_POINT ( 'NONE',  ( -3.106373652498306104, 36.25918740370341453, -14.67482343100128084 ) ) ;
#394505 = VECTOR ( 'NONE', #320625, 1000.000000000000000 ) ;
#394506 = CARTESIAN_POINT ( 'NONE',  ( 11.70145626830281671, 8.960000000000020393, -27.52668384925378220 ) ) ;
#394507 = VERTEX_POINT ( 'NONE', #446563 ) ;
#394509 = UNCERTAINTY_MEASURE_WITH_UNIT (LENGTH_MEASURE( 1.000000000000000082E-05 ), #31247, 'distance_accuracy_value', 'NONE');
#394508 = CARTESIAN_POINT ( 'NONE',  ( -10.96147293496969688, 7.764640613137641978, -2.720215568289757968 ) ) ;
#394510 = EDGE_CURVE ( 'NONE', #59314, #116953, #343352, .T. ) ;
#394514 = VECTOR ( 'NONE', #319826, 1000.000000000000000 ) ;
#394513 = CARTESIAN_POINT ( 'NONE',  ( -9.543509047144722146, 18.92299999999999827, 0.02861728642641027734 ) ) ;
#394512 = CARTESIAN_POINT ( 'NONE',  ( -14.18670167241017666, 25.58725385294065902, -4.465829202616376392 ) ) ;
#394511 = CARTESIAN_POINT ( 'NONE',  ( 10.57807601316919843, -10.58217536589439867, -27.26294227697200157 ) ) ;
#394515 = CARTESIAN_POINT ( 'NONE',  ( 13.59999999999999964, -7.150000000000000355, -29.64999999999999858 ) ) ;
#394516 = CARTESIAN_POINT ( 'NONE',  ( -12.96884314446290176, 8.116470791611757107, -28.34108699435832435 ) ) ;
#394517 = CARTESIAN_POINT ( 'NONE',  ( 14.20946999488321083, 20.07331223230995221, 4.805305817530062029 ) ) ;
#394518 = CARTESIAN_POINT ( 'NONE',  ( 9.324165463029238765, 34.44841676923908125, 27.14102491608619871 ) ) ;
#394519 = DIRECTION ( 'NONE',  ( -6.658923451686567910E-17, -0.8870102372089222476, -0.4617497580796023349 ) ) ;
#394520 = PRESENTATION_STYLE_ASSIGNMENT (( #398449 ) ) ;
#394522 = ORIENTED_EDGE ( 'NONE', *, *, #763652, .T. ) ;
#394521 = CARTESIAN_POINT ( 'NONE',  ( 13.61629662880406855, 18.38748980003011013, -5.983528163895052820 ) ) ;
#394523 = DIRECTION ( 'NONE',  ( -0.000000000000000000, 1.000000000000000000, -0.000000000000000000 ) ) ;
#394524 = CARTESIAN_POINT ( 'NONE',  ( -13.73877294943579841, -10.77484394113260002, -2.600000000000000089 ) ) ;
#394525 = SURFACE_STYLE_USAGE ( .BOTH. , #517541 ) ;
#394526 = B_SPLINE_CURVE_WITH_KNOTS ( 'NONE', 3,
 ( #264756, #137536, #495306, #562797, #554950, #81609, #387947, #491399, #164857, #522721, #526603, #403648 ),
 .UNSPECIFIED., .F., .F.,
 ( 4, 2, 2, 2, 2, 4 ),
 ( 0.000000000000000000, 0.2499999999999946709, 0.3749999999999920064, 0.4374999999999923395, 0.4999999999999926725, 1.000000000000000000 ),
 .UNSPECIFIED. ) ;
#394527 = ORIENTED_EDGE ( 'NONE', *, *, #28776, .T. ) ;
#394529 = CARTESIAN_POINT ( 'NONE',  ( -0.01310050428999219585, 14.69424711922563098, 2.132389297416794616 ) ) ;
#394528 = FACE_BOUND ( 'NONE', #310916, .T. ) ;
#394532 = CARTESIAN_POINT ( 'NONE',  ( 26.53850516132797566, 8.738316548846663423, 5.095388600665632595 ) ) ;
#394531 = CARTESIAN_POINT ( 'NONE',  ( 10.29945641516949983, -8.292367778130209643, -2.031145703782999856 ) ) ;
#394530 = CARTESIAN_POINT ( 'NONE',  ( 27.93739908829211771, -0.3812401077674871241, -7.206369662737320603 ) ) ;
#394537 = CARTESIAN_POINT ( 'NONE',  ( 3.263313723344340556, 35.24406717231774167, 14.51058014394225459 ) ) ;
#394536 = CARTESIAN_POINT ( 'NONE',  ( -23.91153105457102512, -14.64554579129691447, -92.12536819043032210 ) ) ;
#394535 =( NAMED_UNIT ( * ) SI_UNIT ( $, .STERADIAN. ) SOLID_ANGLE_UNIT ( ) );
#394534 = CARTESIAN_POINT ( 'NONE',  ( -14.48010061868557941, 18.78640887835605611, 3.396034748883516308 ) ) ;
#394533 = STYLED_ITEM ( 'NONE', ( #404166 ), #590444 ) ;
#394538 = ORIENTED_EDGE ( 'NONE', *, *, #762992, .F. ) ;
#394539 = LINE ( 'NONE', #521426, #95992 ) ;
#394540 = STYLED_ITEM ( 'NONE', ( #506652 ), #331560 ) ;
#394541 = CARTESIAN_POINT ( 'NONE',  ( 10.55000000000000249, 8.857183181568823116, -2.930249024989328710 ) ) ;
#394542 = CARTESIAN_POINT ( 'NONE',  ( -19.05000000000016414, 0.000000000000000000, -15.62099999999979971 ) ) ;
#394543 = CARTESIAN_POINT ( 'NONE',  ( 11.58458960163610740, -9.899999999999948841, -28.49663230149229776 ) ) ;
#394544 = CARTESIAN_POINT ( 'NONE',  ( 6.202264178062941724, -3.191916606785742683E-14, -141.2875000000000227 ) ) ;
#394546 = PRESENTATION_LAYER_ASSIGNMENT (  '', '', ( #724272 ) ) ;
#394545 = CARTESIAN_POINT ( 'NONE',  ( -11.89687072901493003, -9.405699262967678109, -28.13096658516103687 ) ) ;
#394548 = EDGE_LOOP ( 'NONE', ( #194617, #768833, #611497, #213936, #424480 ) ) ;
#394547 = CARTESIAN_POINT ( 'NONE',  ( 8.135000000000149001, 2.685000000000203446, -28.15000000000000213 ) ) ;
#394549 = CARTESIAN_POINT ( 'NONE',  ( 27.69589304943252017, 3.685255512769194386, -3.192910256410257830 ) ) ;
#394552 = CARTESIAN_POINT ( 'NONE',  ( 10.12505508741320170, 7.871425591818590917, -28.03495700856052508 ) ) ;
#394551 = CARTESIAN_POINT ( 'NONE',  ( -13.82408769081220612, 20.54235753963552824, -5.821997592140047750 ) ) ;
#394550 = PRESENTATION_LAYER_ASSIGNMENT (  '', '', ( #737383 ) ) ;
#394554 = DIRECTION ( 'NONE',  ( 0.000000000000000000, -0.000000000000000000, -1.000000000000000000 ) ) ;
#394553 = FACE_OUTER_BOUND ( 'NONE', #135143, .T. ) ;
#394555 = CARTESIAN_POINT ( 'NONE',  ( -58.10127950000000396, 7.077400119999868622, -8.434517039999871457 ) ) ;
#394556 = SURFACE_STYLE_USAGE ( .BOTH. , #338862 ) ;
#394557 = CARTESIAN_POINT ( 'NONE',  ( -14.80620954314858473, 13.88053499633016585, -1.407941467869006980 ) ) ;
#394558 =( NAMED_UNIT ( * ) SI_UNIT ( $, .STERADIAN. ) SOLID_ANGLE_UNIT ( ) );
#394559 = B_SPLINE_CURVE_WITH_KNOTS ( 'NONE', 3,
 ( #164701, #526462, #705665, #769200, #347842, #33487, #29578, #590045, #339944, #514727, #757448, #582215, #288132, #455203, #697837, #395656, #638114, #93259, #336062 ),
 .UNSPECIFIED., .F., .F.,
 ( 4, 1, 1, 1, 1, 1, 1, 1, 1, 1, 1, 1, 1, 1, 1, 1, 4 ),
 ( 0.000000000000000000, 0.09154628578557449936, 0.1770199233001647776, 0.2565656599557470385, 0.3304115436952127505, 0.3986818371957136509, 0.4621744232920432793, 0.5209867327065665910, 0.5758226390073655221, 0.6279725518555951957, 0.6784555467373536430, 0.7284251639347443241, 0.7787327774417149850, 0.8301823808710885322, 0.8836594608556697095, 0.9402310561229814123, 1.000000000000000000 ),
 .UNSPECIFIED. ) ;
#394560 = CARTESIAN_POINT ( 'NONE',  ( -12.49999999999998757, -3.693063650028749478E-16, 75.50000000000005684 ) ) ;
#394561 = EDGE_CURVE ( 'NONE', #122010, #701505, #573524, .T. ) ;
#394562 = VECTOR ( 'NONE', #727759, 1000.000000000000000 ) ;
#394563 = CARTESIAN_POINT ( 'NONE',  ( -58.48865970236322909, -4.396042580000004030, 0.8488500463967277865 ) ) ;
#394567 = PLANE ( 'NONE',  #608788 ) ;
#394566 =( NAMED_UNIT ( * ) PLANE_ANGLE_UNIT ( ) SI_UNIT ( $, .RADIAN. ) );
#394565 = LINE ( 'NONE', #92178, #466752 ) ;
#394564 = CARTESIAN_POINT ( 'NONE',  ( -59.46631544925001123, -2.573449584741672069, 7.911935065099000575 ) ) ;
#394568 = CARTESIAN_POINT ( 'NONE',  ( -1.738801051250556062, 3.461202214951851541, 30.08220285284878059 ) ) ;
#394569 = CARTESIAN_POINT ( 'NONE',  ( 11.48647293496940947, -9.035359386862328535, -2.479784431710222226 ) ) ;
#394570 = SURFACE_STYLE_USAGE ( .BOTH. , #32419 ) ;
#394571 = VECTOR ( 'NONE', #376035, 999.9999999999998863 ) ;
#394572 = CARTESIAN_POINT ( 'NONE',  ( 7.156066272854385346, 0.02540000000000000244, 10.77496844381600383 ) ) ;
#394574 = CARTESIAN_POINT ( 'NONE',  ( 14.81304635440315387, 30.36644027027414339, -2.360904504253995562 ) ) ;
#394573 = CARTESIAN_POINT ( 'NONE',  ( 7.996536525334454915, 0.2540000000000007807, 12.97355015402460765 ) ) ;
#394575 = CARTESIAN_POINT ( 'NONE',  ( -8.372077352028016506, 19.04999999999999716, -11.66001786180239819 ) ) ;
#394576 = DIRECTION ( 'NONE',  ( 1.000000000000000000, -1.705482648051570005E-18, -0.000000000000000000 ) ) ;
#394579 = ORIENTED_EDGE ( 'NONE', *, *, #3859, .F. ) ;
#394578 = CARTESIAN_POINT ( 'NONE',  ( 37.90000000000000568, 1.749999944000005137, -19.55800000000000693 ) ) ;
#394577 = LINE ( 'NONE', #696781, #217956 ) ;
#394582 = CARTESIAN_POINT ( 'NONE',  ( -12.01680767767520130, -10.45999999999999908, -27.52668384925382483 ) ) ;
#394581 = CARTESIAN_POINT ( 'NONE',  ( -13.43660000000000565, 13.43909769771596707, 2.311736946197129328 ) ) ;
#394580 = CARTESIAN_POINT ( 'NONE',  ( -89.95736296066981197, 86.34730000000000416, 4.950000002185002579 ) ) ;
#394584 = CARTESIAN_POINT ( 'NONE',  ( 11.06880508741320135, -9.899999999999948841, -27.20336769850758429 ) ) ;
#394583 = CARTESIAN_POINT ( 'NONE',  ( -12.53476819452540703, -16.94814999999999827, 5.646348042837205483 ) ) ;
#394585 = CARTESIAN_POINT ( 'NONE',  ( -0.4316392405063349536, 19.04999999999999361, -10.66800000000000459 ) ) ;
#394586 = CARTESIAN_POINT ( 'NONE',  ( -10.97208960163639979, 7.839999999999999858, -27.85000000000000142 ) ) ;
#394587 = CARTESIAN_POINT ( 'NONE',  ( -13.58165491408150594, 31.60672615250326345, -6.061770295558462252 ) ) ;
#394588 = MECHANICAL_DESIGN_GEOMETRIC_PRESENTATION_REPRESENTATION (  '', ( #458044 ), #495971 ) ;
#394589 = CARTESIAN_POINT ( 'NONE',  ( 9.929612721437589329, -9.900000000000000355, -27.85000000000000142 ) ) ;
#394590 = CARTESIAN_POINT ( 'NONE',  ( 12.16219471664027907, 8.113649794755890099, -2.105964995096725190 ) ) ;
#394591 = EDGE_CURVE ( 'NONE', #462128, #305142, #162894, .T. ) ;
#394592 = EDGE_LOOP ( 'NONE', ( #761091, #279840, #605540, #641693 ) ) ;
#394593 = CARTESIAN_POINT ( 'NONE',  ( -11.49668960163639930, -9.339999999999999858, -27.85000000000000142 ) ) ;
#394594 = CARTESIAN_POINT ( 'NONE',  ( -12.31771086203541721, -7.959761368308226892, -3.052010727009849322 ) ) ;
#394595 = ORIENTED_EDGE ( 'NONE', *, *, #261804, .T. ) ;
#394596 = CARTESIAN_POINT ( 'NONE',  ( 10.35771482718410041, -10.33896671663760003, -27.47223965561040160 ) ) ;
#394598 = EDGE_CURVE ( 'NONE', #478252, #126434, #458265, .T. ) ;
#394597 = CIRCLE ( 'NONE', #559564, 1.000000000000000888 ) ;
#394601 = CARTESIAN_POINT ( 'NONE',  ( 11.15765601602347878, 8.112939096237431258, -28.34720407018340183 ) ) ;
#394600 = CARTESIAN_POINT ( 'NONE',  ( 5.826981845925002013, 4.044925476700209884E-15, -10.48195721148603177 ) ) ;
#394599 = FACE_OUTER_BOUND ( 'NONE', #156986, .T. ) ;
#394602 = EDGE_CURVE ( 'NONE', #678412, #633474, #528393, .T. ) ;
#394603 = MECHANICAL_DESIGN_GEOMETRIC_PRESENTATION_REPRESENTATION (  '', ( #432656 ), #229901 ) ;
#394604 = SURFACE_STYLE_USAGE ( .BOTH. , #521495 ) ;
#394606 = CARTESIAN_POINT ( 'NONE',  ( 8.849060039951600842, 18.91300000000000381, 0.5071898243694965558 ) ) ;
#394605 = DIRECTION ( 'NONE',  ( -1.000000000000000000, 2.984779340913810239E-15, 2.137407767641889811E-15 ) ) ;
#394607 = CARTESIAN_POINT ( 'NONE',  ( -12.75334435565931379, 18.80606917686749568, -7.896445952134411250 ) ) ;
#394610 = ORIENTED_EDGE ( 'NONE', *, *, #174142, .T. ) ;
#394609 = ORIENTED_EDGE ( 'NONE', *, *, #52188, .F. ) ;
#394608 = CARTESIAN_POINT ( 'NONE',  ( 0.002175642356782801420, 0.3968711897648067866, -0.02539999999999935712 ) ) ;
#394611 = AXIS2_PLACEMENT_3D ( 'NONE', #241038, #248869, #364339 ) ;
#394614 = ORIENTED_EDGE ( 'NONE', *, *, #251288, .F. ) ;
#394613 = CARTESIAN_POINT ( 'NONE',  ( -59.00127950000000965, 1.183093960465997574, 4.941935080000000369 ) ) ;
#394612 =( GEOMETRIC_REPRESENTATION_CONTEXT ( 3 ) GLOBAL_UNCERTAINTY_ASSIGNED_CONTEXT ( ( #438352 ) ) GLOBAL_UNIT_ASSIGNED_CONTEXT ( ( #257279, #742285, #618948 ) ) REPRESENTATION_CONTEXT ( 'NONE', 'WORKASPACE' ) );
#394615 = CARTESIAN_POINT ( 'NONE',  ( 64.50000000000005684, -10.50000000000000888, 7.500000000000000000 ) ) ;
#394619 = VERTEX_POINT ( 'NONE', #768372 ) ;
#394618 = ADVANCED_FACE ( 'NONE', ( #84558 ), #569599, .F. ) ;
#394617 = CARTESIAN_POINT ( 'NONE',  ( -11.25299477076885957, 9.034543320479597739, -28.21635375689134762 ) ) ;
#394616 = CARTESIAN_POINT ( 'NONE',  ( 12.97860426826300007, 8.114641814145318932, -28.34425487625600226 ) ) ;
#394621 = EDGE_LOOP ( 'NONE', ( #739892, #510076, #313873, #243096 ) ) ;
#394620 = B_SPLINE_CURVE_WITH_KNOTS ( 'NONE', 3,
 ( #192812, #9574, #129189, #144874 ),
 .UNSPECIFIED., .F., .F.,
 ( 4, 4 ),
 ( 0.000000000000000000, 1.000000000000000000 ),
 .UNSPECIFIED. ) ;
#394622 = ORIENTED_EDGE ( 'NONE', *, *, #349652, .F. ) ;
#394623 = CARTESIAN_POINT ( 'NONE',  ( 11.78895626830279930, 8.120000000000000995, -27.36502577388069923 ) ) ;
#394625 = CARTESIAN_POINT ( 'NONE',  ( -5.143499999999998629, 0.000000000000000000, -0.06350000000001790323 ) ) ;
#394624 = AXIS2_PLACEMENT_3D ( 'NONE', #576470, #707704, #162870 ) ;
#394626 = VERTEX_POINT ( 'NONE', #115938 ) ;
#394627 = CARTESIAN_POINT ( 'NONE',  ( 25.76458214394420310, 14.90999999999997705, 72.70000000000000284 ) ) ;
#394629 = ADVANCED_FACE ( 'NONE', ( #477730 ), #406536, .F. ) ;
#394628 = CARTESIAN_POINT ( 'NONE',  ( -58.31855269815600451, -8.296042565099005728, -2.739223166898558937 ) ) ;
#394630 = CARTESIAN_POINT ( 'NONE',  ( 5.547200418596870186, 0.02540000000000000244, 10.23050923370936260 ) ) ;
#394631 =( NAMED_UNIT ( * ) PLANE_ANGLE_UNIT ( ) SI_UNIT ( $, .RADIAN. ) );
#394632 = CARTESIAN_POINT ( 'NONE',  ( 13.06610426826299509, -7.829283628290584218, -2.929503250837358852 ) ) ;
#394633 = FILL_AREA_STYLE_COLOUR ( '', #427083 ) ;
#394634 =( NAMED_UNIT ( * ) SI_UNIT ( $, .STERADIAN. ) SOLID_ANGLE_UNIT ( ) );
#394636 = FACE_OUTER_BOUND ( 'NONE', #558892, .T. ) ;
#394635 = CARTESIAN_POINT ( 'NONE',  ( -0.1589794965984815955, 0.000000000000000000, 11.94909056954410609 ) ) ;
#394637 = VERTEX_POINT ( 'NONE', #780100 ) ;
#394638 = CARTESIAN_POINT ( 'NONE',  ( 13.72798074320847661, 18.38322251241490690, -6.045047756068566258 ) ) ;
#394639 = CARTESIAN_POINT ( 'NONE',  ( -2.596035876924965624, 18.92299999999997340, -0.07219594424260195042 ) ) ;
#394640 = ORIENTED_EDGE ( 'NONE', *, *, #143317, .T. ) ;
#394641 = FILL_AREA_STYLE ('',( #152008 ) ) ;
#394642 = CARTESIAN_POINT ( 'NONE',  ( -13.46200000000000507, -13.35779019877720053, 2.300553267183813144 ) ) ;
#394643 = EDGE_CURVE ( 'NONE', #340328, #58616, #235364, .T. ) ;
#394644 = CARTESIAN_POINT ( 'NONE',  ( -0.8627240077105987615, -2.082800000000079255, -150.9692656249999914 ) ) ;
#394645 = FACE_OUTER_BOUND ( 'NONE', #467841, .T. ) ;
#394646 = AXIS2_PLACEMENT_3D ( 'NONE', #391058, #584526, #39714 ) ;
#394648 = ORIENTED_EDGE ( 'NONE', *, *, #318564, .F. ) ;
#394647 = CARTESIAN_POINT ( 'NONE',  ( -10.91650191495042144, -9.460534645082574912, -28.29977294206145544 ) ) ;
#394650 = CARTESIAN_POINT ( 'NONE',  ( -9.920364669821724490, -8.835920732795687016, -2.093449496138067634 ) ) ;
#394649 = CARTESIAN_POINT ( 'NONE',  ( 1.753179310778022248, 35.21633247809980105, 14.89851543447184845 ) ) ;
#394652 = EDGE_CURVE ( 'NONE', #215891, #131602, #179538, .T. ) ;
#394651 = EDGE_CURVE ( 'NONE', #306125, #403026, #731925, .T. ) ;
#394653 = CARTESIAN_POINT ( 'NONE',  ( -9.774531336488390565, 8.507597747274658673, -28.41867209221519985 ) ) ;
#394654 = ADVANCED_FACE ( 'NONE', ( #410538 ), #593111, .F. ) ;
#394655 = VECTOR ( 'NONE', #562332, 999.9999999999998863 ) ;
#394656 = COLOUR_RGB ( '',0.2509803921568627416, 0.2509803921568627416, 0.2509803921568627416 ) ;
#394657 =( NAMED_UNIT ( * ) SI_UNIT ( $, .STERADIAN. ) SOLID_ANGLE_UNIT ( ) );
#394658 = VECTOR ( 'NONE', #680310, 1000.000000000000000 ) ;
#394659 = CARTESIAN_POINT ( 'NONE',  ( 11.06655922571019701, 8.503877794279755875, -2.045841861212152057 ) ) ;
#394662 = DIRECTION ( 'NONE',  ( 0.000000000000000000, 0.000000000000000000, 1.000000000000000000 ) ) ;
#394661 = LINE ( 'NONE', #152025, #660869 ) ;
#394660 = CARTESIAN_POINT ( 'NONE',  ( -6.249161763168699757, -8.636892643372197753, -35.62057753906861279 ) ) ;
#394665 = CARTESIAN_POINT ( 'NONE',  ( 10.62028974850280783, 8.836060402920375978, -27.34328719605302638 ) ) ;
#394664 = DIRECTION ( 'NONE',  ( 0.000000000000000000, 0.000000000000000000, 1.000000000000000000 ) ) ;
#394663 = PRESENTATION_LAYER_ASSIGNMENT (  '', '', ( #115197 ) ) ;
#394666 = CARTESIAN_POINT ( 'NONE',  ( -10.12430657253230137, 8.507701171060070067, -28.41921870422079976 ) ) ;
#394667 = VERTEX_POINT ( 'NONE', #776233 ) ;
#394668 = CARTESIAN_POINT ( 'NONE',  ( -10.80916589497343949, 8.664344999590667840, -27.27891897971734636 ) ) ;
#394669 = ADVANCED_FACE ( 'NONE', ( #414432 ), #473830, .T. ) ;
#394671 = VECTOR ( 'NONE', #515700, 1000.000000000000114 ) ;
#394670 = STYLED_ITEM ( 'NONE', ( #285707 ), #536624 ) ;
#394672 = CARTESIAN_POINT ( 'NONE',  ( 16.07492687710858092, 18.92299999999999827, -0.6648926837145002766 ) ) ;
#394673 = CARTESIAN_POINT ( 'NONE',  ( -13.21726974964130186, 23.16982917604068604, 7.092579225650577968 ) ) ;
#394675 = PLANE ( 'NONE',  #639327 ) ;
#394674 = FACE_OUTER_BOUND ( 'NONE', #368435, .T. ) ;
#394676 = EDGE_LOOP ( 'NONE', ( #115982, #12226, #454756, #288854 ) ) ;
#394677 = VERTEX_POINT ( 'NONE', #430008 ) ;
#394678 = CARTESIAN_POINT ( 'NONE',  ( -12.69413068884885476, 24.53379964234373745, 7.991190800590825205 ) ) ;
#394679 = CARTESIAN_POINT ( 'NONE',  ( -11.11752293496969557, 8.960000000000020393, -27.52668384925377865 ) ) ;
#394680 = DIRECTION ( 'NONE',  ( -1.000000000000000000, 0.000000000000000000, 0.000000000000000000 ) ) ;
#394681 = CARTESIAN_POINT ( 'NONE',  ( -14.96648472738851154, 27.49037283578667612, -1.002172129468384965 ) ) ;
#394683 = CARTESIAN_POINT ( 'NONE',  ( 13.53626130386739845, 8.530873680898320544, -27.66018260177860100 ) ) ;
#394682 = DIRECTION ( 'NONE',  ( -0.9360762845066148419, 0.000000000000000000, 0.3517970858098330988 ) ) ;
#394684 = FACE_OUTER_BOUND ( 'NONE', #750156, .T. ) ;
#394686 = CARTESIAN_POINT ( 'NONE',  ( -10.38703133648840549, 9.056645971042069476, -2.475756823293548070 ) ) ;
#394685 = DIRECTION ( 'NONE',  ( 1.000000000000000000, 0.000000000000000000, 0.000000000000000000 ) ) ;
#394689 = EDGE_LOOP ( 'NONE', ( #374790, #577490, #325464, #340673 ) ) ;
#394688 = CARTESIAN_POINT ( 'NONE',  ( 25.38554086878832194, -11.67125775457121151, -7.366443981929218232 ) ) ;
#394687 = CARTESIAN_POINT ( 'NONE',  ( 13.34476461033850292, -11.61186274808227026, -26.06163544535901266 ) ) ;
#394690 = VERTEX_POINT ( 'NONE', #247098 ) ;
#394691 = AXIS2_PLACEMENT_3D ( 'NONE', #495750, #126196, #543645 ) ;
#394692 =( GEOMETRIC_REPRESENTATION_CONTEXT ( 3 ) GLOBAL_UNCERTAINTY_ASSIGNED_CONTEXT ( ( #450347 ) ) GLOBAL_UNIT_ASSIGNED_CONTEXT ( ( #712788, #653101, #776347 ) ) REPRESENTATION_CONTEXT ( 'NONE', 'WORKASPACE' ) );
#394693 = PRESENTATION_STYLE_ASSIGNMENT (( #275417 ) ) ;
#394695 = CONICAL_SURFACE ( 'NONE', #445712, 2.552699999999990865, 0.7853981633974520538 ) ;
#394694 = CARTESIAN_POINT ( 'NONE',  ( -11.81331222386918256, 20.14679647067869794, -9.036144161407607456 ) ) ;
#394696 = CARTESIAN_POINT ( 'NONE',  ( 11.02847323919879940, 8.177991404755832860, -1.968975844930652475 ) ) ;
#394697 = PRESENTATION_LAYER_ASSIGNMENT (  '', '', ( #445130 ) ) ;
#394698 = CARTESIAN_POINT ( 'NONE',  ( -13.32202551562162363, 23.60795831590379734, 6.612857162146958068 ) ) ;
#394699 = CARTESIAN_POINT ( 'NONE',  ( -6.325173137715331961, -0.5616973251148793533, -138.0011933201495538 ) ) ;
#394700 = CARTESIAN_POINT ( 'NONE',  ( 9.775055087413196730, 7.871425591818590917, -28.03495700856052508 ) ) ;
#394701 = CARTESIAN_POINT ( 'NONE',  ( -11.10222434434190220, 9.035359386862364062, -27.72978443171022178 ) ) ;
#394702 = UNCERTAINTY_MEASURE_WITH_UNIT (LENGTH_MEASURE( 1.000000000000000082E-05 ), #686674, 'distance_accuracy_value', 'NONE');
#394703 = CARTESIAN_POINT ( 'NONE',  ( -101.6000000000000227, 98.60000000000002274, -7.500000000000000000 ) ) ;
#394704 = UNCERTAINTY_MEASURE_WITH_UNIT (LENGTH_MEASURE( 1.000000000000000082E-05 ), #277205, 'distance_accuracy_value', 'NONE');
#394706 = EDGE_CURVE ( 'NONE', #556753, #271501, #314783, .T. ) ;
#394705 = CARTESIAN_POINT ( 'NONE',  ( -13.48979746591119344, 20.25778607594935110, -6.263504875762120783 ) ) ;
#394709 = ADVANCED_FACE ( 'NONE', ( #258917 ), #306903, .T. ) ;
#394708 = CARTESIAN_POINT ( 'NONE',  ( -13.24428072354517916, 31.14388012954693608, 6.767211978743266521 ) ) ;
#394707 = CARTESIAN_POINT ( 'NONE',  ( 2.766629893825355957, -13.06371536371920250, 9.632172968974313528E-16 ) ) ;
#394710 = VECTOR ( 'NONE', #69573, 1000.000000000000000 ) ;
#394711 = DIRECTION ( 'NONE',  ( 1.000000000000000000, 0.000000000000000000, 0.000000000000000000 ) ) ;
#394712 = ORIENTED_EDGE ( 'NONE', *, *, #345969, .T. ) ;
#394714 = FILL_AREA_STYLE ('',( #331231 ) ) ;
#394713 = DIRECTION ( 'NONE',  ( -0.5150380749100575972, 0.8571673007021102242, 1.525550627736255109E-16 ) ) ;
#394715 = DIRECTION ( 'NONE',  ( -6.034944784262570588E-16, 1.000000000000000000, 8.673617379884039416E-16 ) ) ;
#394717 = ORIENTED_EDGE ( 'NONE', *, *, #222656, .T. ) ;
#394716 = AXIS2_PLACEMENT_3D ( 'NONE', #140368, #565588, #267579 ) ;
#394718 = CARTESIAN_POINT ( 'NONE',  ( 1.472762003855359270, -1.472762003855318858, -147.6454375000000425 ) ) ;
#394719 = FILL_AREA_STYLE_COLOUR ( '', #369245 ) ;
#394721 = ADVANCED_FACE ( 'NONE', ( #728214, #8094, #620581, #378256, #672536 ), #608783, .F. ) ;
#394720 = DIRECTION ( 'NONE',  ( 1.000000000000000000, 0.000000000000000000, 0.000000000000000000 ) ) ;
#394722 = CARTESIAN_POINT ( 'NONE',  ( -11.83632810410216685, -9.899999999999961275, -27.11729248621721666 ) ) ;
#394723 = DIRECTION ( 'NONE',  ( 0.9549841080008926175, 0.000000000000000000, -0.2966569626112617875 ) ) ;
#394724 = CARTESIAN_POINT ( 'NONE',  ( 7.490495178666356502, 0.02540000000000845401, -10.14184222924104439 ) ) ;
#394725 = PRESENTATION_STYLE_ASSIGNMENT (( #259766 ) ) ;
#394726 = UNCERTAINTY_MEASURE_WITH_UNIT (LENGTH_MEASURE( 1.000000000000000082E-05 ), #720214, 'distance_accuracy_value', 'NONE');
#394727 = VECTOR ( 'NONE', #466009, 1000.000000000000114 ) ;
#394728 = CARTESIAN_POINT ( 'NONE',  ( 3.243740766425387889, -1.343601418275898185, 144.2640624999999943 ) ) ;
#394729 = PRESENTATION_STYLE_ASSIGNMENT (( #517735 ) ) ;
#394731 = AXIS2_PLACEMENT_3D ( 'NONE', #764373, #283288, #152085 ) ;
#394730 = CARTESIAN_POINT ( 'NONE',  ( -12.78896482718432104, -9.610433662130290600, -27.34845639064809930 ) ) ;
#394732 = CARTESIAN_POINT ( 'NONE',  ( -12.45430767767520486, 8.679999999999992610, -2.115025773880678805 ) ) ;
#394734 = ADVANCED_FACE ( 'NONE', ( #493343 ), #618138, .F. ) ;
#394733 = DIRECTION ( 'NONE',  ( 0.000000000000000000, 0.000000000000000000, 1.000000000000000000 ) ) ;
#394736 = EDGE_LOOP ( 'NONE', ( #503817, #217503, #565340, #32217 ) ) ;
#394735 = PRESENTATION_STYLE_ASSIGNMENT (( #637200 ) ) ;
#394737 = CARTESIAN_POINT ( 'NONE',  ( 11.20362308183610267, -9.679204040819174182, -28.48099578848699309 ) ) ;
#394739 = ORIENTED_EDGE ( 'NONE', *, *, #536101, .T. ) ;
#394738 = PRESENTATION_STYLE_ASSIGNMENT (( #454282 ) ) ;
#394741 = SURFACE_STYLE_FILL_AREA ( #223492 ) ;
#394740 = CARTESIAN_POINT ( 'NONE',  ( -10.26901351879210011, -10.42857440818139914, -27.66504299143949552 ) ) ;
#394745 = ORIENTED_EDGE ( 'NONE', *, *, #388199, .T. ) ;
#394744 = CIRCLE ( 'NONE', #496130, 14.99999999999999289 ) ;
#394743 = CARTESIAN_POINT ( 'NONE',  ( 6.467498113777089053, 19.60780012936089989, 20.00425042072061643 ) ) ;
#394742 = CARTESIAN_POINT ( 'NONE',  ( 46.48199999999982879, 54.32833654999998174, -50.29200000000003001 ) ) ;
#394747 = ORIENTED_EDGE ( 'NONE', *, *, #434120, .F. ) ;
#394746 = CARTESIAN_POINT ( 'NONE',  ( -58.77764690361103561, -8.298800009146813039, -2.820118659999973687 ) ) ;
#394748 = CARTESIAN_POINT ( 'NONE',  ( 10.64938149385080024, -9.792333303535041722, -27.28096349978110169 ) ) ;
#394752 = ORIENTED_EDGE ( 'NONE', *, *, #710303, .F. ) ;
#394751 = ADVANCED_FACE ( 'NONE', ( #266724 ), #445610, .T. ) ;
#394750 = CARTESIAN_POINT ( 'NONE',  ( -12.66890489261129815, -2.857532488584049180, -91.25000000000000000 ) ) ;
#394749 = VECTOR ( 'NONE', #701652, 1000.000000000000114 ) ;
#394754 = CARTESIAN_POINT ( 'NONE',  ( -11.29738178363680667, 24.22188344715757680, 9.673433943109293054 ) ) ;
#394753 = CARTESIAN_POINT ( 'NONE',  ( 9.965576013169263447, 7.723461881306727506, -3.388857511820081658 ) ) ;
#394756 = VERTEX_POINT ( 'NONE', #397786 ) ;
#394755 = PRESENTATION_LAYER_ASSIGNMENT (  '', '', ( #64090 ) ) ;
#394758 = CARTESIAN_POINT ( 'NONE',  ( -10.51818760159659583, -7.970139048518018576, -3.099508890451940779 ) ) ;
#394757 = CARTESIAN_POINT ( 'NONE',  ( 8.610000000000148646, -0.1499999999998020139, -27.27500000000000213 ) ) ;
#394759 = VERTEX_POINT ( 'NONE', #83607 ) ;
#394763 = LINE ( 'NONE', #73733, #483593 ) ;
#394762 = CARTESIAN_POINT ( 'NONE',  ( -58.90127950000003665, -6.198800024047819157, 1.179881420466025732 ) ) ;
#394761 = SURFACE_STYLE_USAGE ( .BOTH. , #152123 ) ;
#394760 = CARTESIAN_POINT ( 'NONE',  ( -13.37512531975730035, 24.61227012987011520, -6.790141580319740910 ) ) ;
#394767 = CARTESIAN_POINT ( 'NONE',  ( -12.67717647779620727, 7.832941583223465898, -2.599999999999969003 ) ) ;
#394766 = FILL_AREA_STYLE ('',( #585270 ) ) ;
#394765 = CARTESIAN_POINT ( 'NONE',  ( -12.16792293496969002, 8.960000000000020393, -27.52668384925377865 ) ) ;
#394764 = CARTESIAN_POINT ( 'NONE',  ( -12.47697589237708371, -8.400000000000002132, -1.948968163677340604 ) ) ;
#394768 = CARTESIAN_POINT ( 'NONE',  ( 12.27022262063565350, 7.720678037096011082, -27.50381071024519741 ) ) ;
#394770 = LINE ( 'NONE', #637233, #513074 ) ;
#394769 = CARTESIAN_POINT ( 'NONE',  ( 14.99916564529397434, 27.18810947583894944, 0.1583436631591916277 ) ) ;
#394772 = AXIS2_PLACEMENT_3D ( 'NONE', #307351, #422640, #112407 ) ;
#394771 = CARTESIAN_POINT ( 'NONE',  ( -10.58250626830299979, -10.32446467211210006, -28.21528036099519809 ) ) ;
#394773 = CARTESIAN_POINT ( 'NONE',  ( 12.34346666502898238, 20.89859915380818478, 8.523263839388022234 ) ) ;
#394774 = CARTESIAN_POINT ( 'NONE',  ( -111.1310944454863119, 5.491147816879404786, 152.2999999999999829 ) ) ;
#394777 = EDGE_LOOP ( 'NONE', ( #556253, #764006, #626318, #282713, #139549, #183863 ) ) ;
#394776 = AXIS2_PLACEMENT_3D ( 'NONE', #593321, #108228, #351090 ) ;
#394775 = B_SPLINE_SURFACE_WITH_KNOTS ( 'NONE', 3, 3, ( 
 ( #52934, #303577, #143065, #393518, #508659, #635968, #639912, #703524, #23452, #266388, #154844, #632052, #385688, #512588, #210518, #218388, #524318, #270291 ),
 ( #389581, #39205, #449184, #91138, #456972, #282056, #94981, #214461, #695717, #763173, #699636, #568304, #333924, #516516, #202683, #643819, #628127, #687928 ),
 ( #576189, #755308, #460820, #445272, #27458, #158715, #31359, #453056, #401362, #572253, #83258, #580063, #150865, #751428, #98859, #274242, #759286, #326098 ),
 ( #87218, #206614, #691828, #397438, #337817, #330025, #35291, #278151, #520423, #341727, #146999, #583998, #47062, #357443, #723083, #222263, #464711, #289915 ),
 ( #711332, #417076, #599672, #178224, #166494, #226205, #782748, #719190, #54916, #778850, #647729, #774913, #767086, #468613, #285993, #420938, #540001, #532168 ),
 ( #51013, #238004, #587888, #170411, #230144, #110663, #293830, #480382, #472557, #349607, #603611, #297749, #655654, #301652, #353550, #663425, #591829, #528251 ) ),
 .UNSPECIFIED., .F., .F., .F.,
 ( 4, 2, 4 ),
 ( 4, 2, 2, 2, 2, 2, 2, 2, 4 ),
 ( 0.000000000000000000, 0.5000000000000000000, 1.000000000000000000 ),
 ( -0.01536348417398999966, -0.01016353568433000024, -0.005121161391331999733, -0.001969677458203999889, 0.000000000000000000, 0.05199948489660000117, 0.1024232278270000018, 0.1339380671579999960, 0.1536348417399999999 ),
 .UNSPECIFIED. ) ;
#394779 = SURFACE_STYLE_USAGE ( .BOTH. , #152142 ) ;
#394778 = CARTESIAN_POINT ( 'NONE',  ( -2.526108805232083920, 33.44742591105665497, 33.20556336180049328 ) ) ;
#394780 = CARTESIAN_POINT ( 'NONE',  ( 13.89733168512658601, 18.91300000000000381, 0.5029109572784831172 ) ) ;
#394781 = CARTESIAN_POINT ( 'NONE',  ( -58.34980211593001087, -2.440299765285002476, 4.011935080000000653 ) ) ;
#394783 = CARTESIAN_POINT ( 'NONE',  ( -13.28366479596884453, 20.55419788394617342, 6.689573632823402782 ) ) ;
#394782 = B_SPLINE_CURVE_WITH_KNOTS ( 'NONE', 3,
 ( #52464, #287427, #358861, #601124, #772432, #529700, #593264, #227676, #160119, #44570, #235529, #470050, #299173, #541413, #283525, #473987, #164018, #108176, #589329, #466169, #40634, #402806, #784194, #597177, #525757, #295244, #477882, #533642 ),
 .UNSPECIFIED., .F., .F.,
 ( 4, 2, 1, 1, 2, 2, 1, 2, 2, 1, 2, 2, 1, 1, 2, 2, 4 ),
 ( 0.000000000000000000, 0.1250000000000426326, 0.1875000000000660583, 0.2187500000000785205, 0.2343750000000791034, 0.2500000000000796585, 0.3750000000000684452, 0.4375000000000654476, 0.5000000000000623945, 0.6250000000000599520, 0.6875000000000548450, 0.7500000000000497380, 0.8125000000000446310, 0.8437500000000359712, 0.8593750000000299760, 0.8750000000000239808, 1.000000000000000000 ),
 .UNSPECIFIED. ) ;
#394784 = ORIENTED_EDGE ( 'NONE', *, *, #495761, .F. ) ;
#394785 = ADVANCED_FACE ( 'NONE', ( #95310 ), #747865, .T. ) ;
#394786 = CARTESIAN_POINT ( 'NONE',  ( -22.74999999999997868, 25.29999999999999005, 157.0000000000000284 ) ) ;
#394788 = ORIENTED_EDGE ( 'NONE', *, *, #140662, .T. ) ;
#394787 =( NAMED_UNIT ( * ) PLANE_ANGLE_UNIT ( ) SI_UNIT ( $, .RADIAN. ) );
#394790 =( LENGTH_UNIT ( ) NAMED_UNIT ( * ) SI_UNIT ( .MILLI., .METRE. ) );
#394789 = CARTESIAN_POINT ( 'NONE',  ( -5.204170427930421283E-15, -2.563797941968288368E-27, 15.99735200638699517 ) ) ;
#394791 = CARTESIAN_POINT ( 'NONE',  ( -11.64998338250423515, -9.477214239634429660, -28.47460470513539477 ) ) ;
#394792 = CARTESIAN_POINT ( 'NONE',  ( 1.343601418275894188, -3.243740766425393662, 149.1853125000000091 ) ) ;
#394793 = CARTESIAN_POINT ( 'NONE',  ( -9.952696143427905540, 29.61005646238435318, -11.05215477552434855 ) ) ;
#394794 = VECTOR ( 'NONE', #512302, 1000.000000000000000 ) ;
#394797 = DIRECTION ( 'NONE',  ( 0.000000000000000000, 0.000000000000000000, 1.000000000000000000 ) ) ;
#394796 = AXIS2_PLACEMENT_3D ( 'NONE', #549573, #609291, #537913 ) ;
#394795 = LINE ( 'NONE', #633328, #159666 ) ;
#394798 = ORIENTED_EDGE ( 'NONE', *, *, #141397, .T. ) ;
#394799 = COLOUR_RGB ( '',1.000000000000000000, 1.000000000000000000, 1.000000000000000000 ) ;
#394803 = CARTESIAN_POINT ( 'NONE',  ( -12.36271001114726076, -15.16113000873050609, 4.717737131126274797 ) ) ;
#394802 = CARTESIAN_POINT ( 'NONE',  ( 7.060000000000145270, 1.800000000000199885, -27.15000000000000213 ) ) ;
#394801 = CARTESIAN_POINT ( 'NONE',  ( 7.678897841964302806, 1.303865194703565815E-14, -10.80419627626516110 ) ) ;
#394800 = LINE ( 'NONE', #525612, #319792 ) ;
#394804 = CARTESIAN_POINT ( 'NONE',  ( 10.49999999999980105, 14.39999999999999147, -2.474999999999999645 ) ) ;
#394805 = ORIENTED_EDGE ( 'NONE', *, *, #669063, .T. ) ;
#394807 = CYLINDRICAL_SURFACE ( 'NONE', #483993, 3.250000000000000444 ) ;
#394806 =( LENGTH_UNIT ( ) NAMED_UNIT ( * ) SI_UNIT ( .MILLI., .METRE. ) );
#394808 =( LENGTH_UNIT ( ) NAMED_UNIT ( * ) SI_UNIT ( .MILLI., .METRE. ) );
#394809 = CARTESIAN_POINT ( 'NONE',  ( 11.89354687480070893, -7.663526003872030756, -2.738147435776209448 ) ) ;
#394811 = FACE_OUTER_BOUND ( 'NONE', #389664, .T. ) ;
#394810 = CARTESIAN_POINT ( 'NONE',  ( -13.93028834631383006, 20.55451431958239539, -5.563009051080070044 ) ) ;
#394812 = CARTESIAN_POINT ( 'NONE',  ( -11.31610426826330240, -8.970716371709400505, -2.929503250837353079 ) ) ;
#394813 = CARTESIAN_POINT ( 'NONE',  ( -10.99281413449456757, 8.054362767925754341, -3.131348436171145000 ) ) ;
#394814 = CARTESIAN_POINT ( 'NONE',  ( -56.50000000000000711, -2.250000580000004913, -6.749999199999999533 ) ) ;
#394815 = CARTESIAN_POINT ( 'NONE',  ( 14.35809946086411948, 27.15053462081458946, 4.341091470162809607 ) ) ;
#394816 = SURFACE_STYLE_FILL_AREA ( #267684 ) ;
#394817 = ORIENTED_EDGE ( 'NONE', *, *, #338997, .T. ) ;
#394818 = B_SPLINE_CURVE_WITH_KNOTS ( 'NONE', 3,
 ( #126279, #678980, #66477, #372906 ),
 .UNSPECIFIED., .F., .F.,
 ( 4, 4 ),
 ( 0.000000000000000000, 1.000000000000000000 ),
 .UNSPECIFIED. ) ;
#394819 = VERTEX_POINT ( 'NONE', #755644 ) ;
#394820 = STYLED_ITEM ( 'NONE', ( #202291 ), #684249 ) ;
#394821 = VERTEX_POINT ( 'NONE', #389916 ) ;
#394822 = DIRECTION ( 'NONE',  ( -0.000000000000000000, -0.000000000000000000, 1.000000000000000000 ) ) ;
#394823 = COLOUR_RGB ( '',0.2509803921568627416, 0.2509803921568627416, 0.2509803921568627416 ) ;
#394824 = CARTESIAN_POINT ( 'NONE',  ( -14.39900862642252832, -13.29999999999999893, 3.856704959213452799 ) ) ;
#394825 = ADVANCED_FACE ( 'NONE', ( #338152 ), #688275, .T. ) ;
#394827 = FILL_AREA_STYLE_COLOUR ( '', #203504 ) ;
#394826 =( GEOMETRIC_REPRESENTATION_CONTEXT ( 3 ) GLOBAL_UNCERTAINTY_ASSIGNED_CONTEXT ( ( #597643 ) ) GLOBAL_UNIT_ASSIGNED_CONTEXT ( ( #489381, #783994, #732096 ) ) REPRESENTATION_CONTEXT ( 'NONE', 'WORKASPACE' ) );
#394830 = CARTESIAN_POINT ( 'NONE',  ( -12.43912558738849938, -8.110632609864250497, -2.098800978231269987 ) ) ;
#394829 = CARTESIAN_POINT ( 'NONE',  ( 13.37333032930892607, 20.55733841381359994, -6.508469634056332609 ) ) ;
#394828 = CARTESIAN_POINT ( 'NONE',  ( -12.46828133648839199, -7.821238197802467873, -2.265851717704588264 ) ) ;
#394831 = CARTESIAN_POINT ( 'NONE',  ( -9.965576013169519243, -9.222124131159864291, -28.63770826226729938 ) ) ;
#394832 = UNCERTAINTY_MEASURE_WITH_UNIT (LENGTH_MEASURE( 1.000000000000000082E-05 ), #723079, 'distance_accuracy_value', 'NONE');
#394833 = ORIENTED_EDGE ( 'NONE', *, *, #23245, .T. ) ;
#394835 = ADVANCED_FACE ( 'NONE', ( #210842 ), #568651, .F. ) ;
#394834 = VERTEX_POINT ( 'NONE', #334274 ) ;
#394836 = UNCERTAINTY_MEASURE_WITH_UNIT (LENGTH_MEASURE( 1.000000000000000082E-05 ), #290424, 'distance_accuracy_value', 'NONE');
#394838 = CARTESIAN_POINT ( 'NONE',  ( -13.46200000000000507, 14.60307364113999995, 0.2371413748399996413 ) ) ;
#394837 = CARTESIAN_POINT ( 'NONE',  ( 12.29193018545850080, -9.619999999999999218, -28.33497422611930361 ) ) ;
#394839 = CARTESIAN_POINT ( 'NONE',  ( 4.039821385561064737, 4.716779954759062754, 26.82228712726942632 ) ) ;
#394840 = CARTESIAN_POINT ( 'NONE',  ( 11.85632466039579569, 8.900673789027717220, -3.158942471830032517 ) ) ;
#394841 = CARTESIAN_POINT ( 'NONE',  ( 8.135000000000149001, 3.715000000000209024, -29.94999999999998153 ) ) ;
#394842 = CARTESIAN_POINT ( 'NONE',  ( -101.2676515584646211, 7.366230132867419123, 152.3999999999999204 ) ) ;
#394844 = CARTESIAN_POINT ( 'NONE',  ( 12.70000000000000284, 35.79999999999999716, 59.75000000000000000 ) ) ;
#394843 = DIRECTION ( 'NONE',  ( -0.000000000000000000, 1.000000000000000000, -0.000000000000000000 ) ) ;
#394845 = CARTESIAN_POINT ( 'NONE',  ( -4.888287767655810079, -9.920832712739100501, -35.59517657396639834 ) ) ;
#394846 = AXIS2_PLACEMENT_3D ( 'NONE', #18275, #440122, #682732 ) ;
#394847 = ORIENTED_EDGE ( 'NONE', *, *, #745034, .T. ) ;
#394849 = CARTESIAN_POINT ( 'NONE',  ( -1.022989794798716767, 1.533198479708507872E-14, -13.56369819233372276 ) ) ;
#394848 = FILL_AREA_STYLE_COLOUR ( '', #221836 ) ;
#394850 = CARTESIAN_POINT ( 'NONE',  ( -9.977435987120284011, 31.83236408282413166, -11.20048137818755585 ) ) ;
#394853 = LINE ( 'NONE', #748839, #34875 ) ;
#394852 = CARTESIAN_POINT ( 'NONE',  ( -10.96750776157099949, 8.400000000000000355, -1.917472937418705170 ) ) ;
#394851 = CARTESIAN_POINT ( 'NONE',  ( -13.73877294943579841, -6.025156058867380260, -0.2999999999999759526 ) ) ;
#394854 = ORIENTED_EDGE ( 'NONE', *, *, #199305, .T. ) ;
#394855 = VECTOR ( 'NONE', #682880, 1000.000000000000000 ) ;
#394856 = CARTESIAN_POINT ( 'NONE',  ( -11.60789949245185504, -9.899999999999961275, -28.50918341206088513 ) ) ;
#394858 = CARTESIAN_POINT ( 'NONE',  ( 13.01666666666650052, -9.900000000000000355, -28.49500000000000099 ) ) ;
#394857 = UNCERTAINTY_MEASURE_WITH_UNIT (LENGTH_MEASURE( 1.000000000000000082E-05 ), #680030, 'distance_accuracy_value', 'NONE');
#394859 = CARTESIAN_POINT ( 'NONE',  ( -9.832789748503040883, 7.961173839359029003, -2.977639386513470043 ) ) ;
#394861 = SURFACE_SIDE_STYLE ('',( #641228 ) ) ;
#394860 = CARTESIAN_POINT ( 'NONE',  ( 10.43139101100829613, -8.928574408181408018, -2.784957008560520197 ) ) ;
#394862 = CARTESIAN_POINT ( 'NONE',  ( -10.65005508741339568, -10.42857440818139914, -27.66504299143950263 ) ) ;
#394863 = CARTESIAN_POINT ( 'NONE',  ( 2.619067608436496997, 14.44989999999999064, -8.444159125919442843 ) ) ;
#394864 =( GEOMETRIC_REPRESENTATION_CONTEXT ( 3 ) GLOBAL_UNCERTAINTY_ASSIGNED_CONTEXT ( ( #786861 ) ) GLOBAL_UNIT_ASSIGNED_CONTEXT ( ( #630971, #384635, #269246 ) ) REPRESENTATION_CONTEXT ( 'NONE', 'WORKASPACE' ) );
#394865 = CARTESIAN_POINT ( 'NONE',  ( -2.241379310344981057, 14.44989999999999952, -21.58994252873560171 ) ) ;
#394866 = CARTESIAN_POINT ( 'NONE',  ( -3.232684710789595961, 14.68607526716937706, 2.444459737048387815 ) ) ;
#394868 = CARTESIAN_POINT ( 'NONE',  ( -11.68265601602386106, -10.18706090376243978, -27.35279592981675023 ) ) ;
#394867 = CARTESIAN_POINT ( 'NONE',  ( 11.72514101100829542, -9.899999999999945288, -27.20336769850758074 ) ) ;
#394870 = B_SPLINE_CURVE_WITH_KNOTS ( 'NONE', 3,
 ( #764536, #279504, #521788, #760648, #752778, #219733, #458354, #756697, #462190, #211888, #156204, #394885, #402732, #641253, #454430, #645191, #510009, #32723, #697084, #267750, #152247, #768465, #637346, #100246, #215821, #223637, #163946, #466097, #24819, #343104, #275613, #40571, #406622, #84638, #327467, #207971, #450527, #693169, #287369, #119893, #175667, #772364, #227613, #303023, #350981, #533569, #593197, #116032, #231513, #601057, #712757, #469987, #60166, #358805, #529628, #104130, #167862, #784127, #183510, #410632, #657012, #418434, #485615, #56257, #589263, #660895, #776317, #473921, #354912, #477819 ),
 .UNSPECIFIED., .F., .F.,
 ( 4, 2, 2, 2, 2, 2, 2, 2, 2, 2, 2, 2, 2, 2, 2, 2, 2, 2, 2, 2, 2, 2, 2, 2, 2, 2, 2, 2, 2, 2, 2, 2, 2, 2, 4 ),
 ( 0.000000000000000000, 0.1250000000000000000, 0.1875000000000000000, 0.2187500000000000000, 0.2343750000000000000, 0.2421875000000000000, 0.2460937500000000000, 0.2500000000000000000, 0.3750000000000000000, 0.4375000000000000000, 0.4687500000000000000, 0.4843750000000000000, 0.4921875000000000000, 0.4960937500000000000, 0.5000000000000000000, 0.5625000000000000000, 0.5937500000000000000, 0.6093750000000000000, 0.6250000000000000000, 0.6562500000000000000, 0.6718750000000000000, 0.6875000000000000000, 0.7187500000000000000, 0.7343750000000000000, 0.7421875000000000000, 0.7500000000000000000, 0.8125000000000000000, 0.8437500000000000000, 0.8593750000000000000, 0.8750000000000000000, 0.9375000000000000000, 0.9531250000000000000, 0.9609375000000000000, 0.9687500000000000000, 1.000000000000000000 ),
 .UNSPECIFIED. ) ;
#394869 = PLANE ( 'NONE',  #726368 ) ;
#394872 = ORIENTED_EDGE ( 'NONE', *, *, #774823, .F. ) ;
#394871 = CARTESIAN_POINT ( 'NONE',  ( -0.1551724137932610215, 14.44994999999999941, -21.90603448275859932 ) ) ;
#394874 = ORIENTED_EDGE ( 'NONE', *, *, #778297, .T. ) ;
#394873 =( GEOMETRIC_REPRESENTATION_CONTEXT ( 3 ) GLOBAL_UNCERTAINTY_ASSIGNED_CONTEXT ( ( #367930 ) ) GLOBAL_UNIT_ASSIGNED_CONTEXT ( ( #439331, #316282, #558452 ) ) REPRESENTATION_CONTEXT ( 'NONE', 'WORKASPACE' ) );
#394876 = CARTESIAN_POINT ( 'NONE',  ( -58.80127949962701450, -6.013375907308006418, -2.820119319999998986 ) ) ;
#394875 = COLOUR_RGB ( '',1.000000000000000000, 1.000000000000000000, 1.000000000000000000 ) ;
#394877 = ORIENTED_EDGE ( 'NONE', *, *, #273318, .F. ) ;
#394878 = VECTOR ( 'NONE', #198035, 1000.000000000000000 ) ;
#394882 = CARTESIAN_POINT ( 'NONE',  ( -0.06466372040894104167, 2.869184997087072642, -6.860830700832933893 ) ) ;
#394881 = DIRECTION ( 'NONE',  ( 1.000000000000000000, 3.122502256758252154E-17, 2.775557561562891351E-17 ) ) ;
#394880 = DIRECTION ( 'NONE',  ( 1.000000000000000000, -4.336808689942006692E-15, 0.000000000000000000 ) ) ;
#394879 = DIRECTION ( 'NONE',  ( 0.8660254037844401509, 0.000000000000000000, 0.4999999999999971689 ) ) ;
#394884 = CARTESIAN_POINT ( 'NONE',  ( -11.63790192247749822, 7.840174500277146130, -2.599999999999969891 ) ) ;
#394883 = CARTESIAN_POINT ( 'NONE',  ( 13.17391428793465202, 27.48295300688680598, 6.903204409814815534 ) ) ;
#394885 = CARTESIAN_POINT ( 'NONE',  ( -14.87073102597097218, 26.27912550987346307, -0.2597840867464098480 ) ) ;
#394886 = EDGE_CURVE ( 'NONE', #356149, #628633, #33902, .T. ) ;
#394887 = PLANE ( 'NONE',  #95275 ) ;
#394888 = VERTEX_POINT ( 'NONE', #110990 ) ;
#394889 = VECTOR ( 'NONE', #254235, 1000.000000000000000 ) ;
#394890 = CARTESIAN_POINT ( 'NONE',  ( -13.65011303883623128, -16.12899999999999423, 5.379049681709333619 ) ) ;
#394891 = CARTESIAN_POINT ( 'NONE',  ( 11.75918960163607885, 8.398902637812280858, -1.953368629643161158 ) ) ;
#394893 = ORIENTED_EDGE ( 'NONE', *, *, #771176, .T. ) ;
#394892 = VERTEX_POINT ( 'NONE', #536450 ) ;
#394894 = CARTESIAN_POINT ( 'NONE',  ( 11.79999999999999893, 9.299998704020829621, -2.598472662181180226 ) ) ;
#394895 = CARTESIAN_POINT ( 'NONE',  ( -128.0044603747703889, 8.036527125572769492, 152.2999999999999829 ) ) ;
#394897 = CARTESIAN_POINT ( 'NONE',  ( -14.23074714340941682, 24.28694197153632928, -4.323421901397726863 ) ) ;
#394896 =( LENGTH_UNIT ( ) NAMED_UNIT ( * ) SI_UNIT ( .MILLI., .METRE. ) );
#394898 = ORIENTED_EDGE ( 'NONE', *, *, #445151, .F. ) ;
#394899 =( GEOMETRIC_REPRESENTATION_CONTEXT ( 3 ) GLOBAL_UNCERTAINTY_ASSIGNED_CONTEXT ( ( #368533 ) ) GLOBAL_UNIT_ASSIGNED_CONTEXT ( ( #398066, #640527, #95589 ) ) REPRESENTATION_CONTEXT ( 'NONE', 'WORKASPACE' ) );
#394900 = CARTESIAN_POINT ( 'NONE',  ( 10.72182426249100118, 8.505984591682899776, -27.28985370491979978 ) ) ;
#394901 = CARTESIAN_POINT ( 'NONE',  ( 13.71725419945224544, 25.64440688425623804, -6.069344072296994241 ) ) ;
#394902 = DIRECTION ( 'NONE',  ( -3.342508610651247698E-34, 1.000000000000000000, 3.254229924975366840E-34 ) ) ;
#394903 = CARTESIAN_POINT ( 'NONE',  ( -32.68661821389175515, -2.636257914410209846, -12.55219284624977050 ) ) ;
#394904 = VERTEX_POINT ( 'NONE', #174652 ) ;
#394906 = CARTESIAN_POINT ( 'NONE',  ( 0.1872106238000013911, 14.13493787179999295, -2.087645253681635789E-17 ) ) ;
#394905 = CARTESIAN_POINT ( 'NONE',  ( -2.551074996858492039, 16.99095124675895008, 45.59846972304251267 ) ) ;
#394907 = FILL_AREA_STYLE ('',( #207994 ) ) ;
#394908 = MECHANICAL_DESIGN_GEOMETRIC_PRESENTATION_REPRESENTATION (  '', ( #369959 ), #687267 ) ;
#394909 = EDGE_CURVE ( 'NONE', #517516, #760758, #440601, .T. ) ;
#394910 = B_SPLINE_CURVE_WITH_KNOTS ( 'NONE', 3,
 ( #687410, #683473, #389063, #739198 ),
 .UNSPECIFIED., .F., .F.,
 ( 4, 4 ),
 ( 0.000000000000000000, 1.000000000000000000 ),
 .UNSPECIFIED. ) ;
#394912 = CARTESIAN_POINT ( 'NONE',  ( 11.34482105373922067, 8.914496876030710837, -27.62888118164369899 ) ) ;
#394911 = CARTESIAN_POINT ( 'NONE',  ( -10.45009314446290283, -9.472894203382757894, -28.34630733342569187 ) ) ;
#394913 = LINE ( 'NONE', #144445, #495982 ) ;
#394914 = CARTESIAN_POINT ( 'NONE',  ( -3.231773084062975254, 18.91300000000000381, -0.3054090783502564355 ) ) ;
#394915 = VECTOR ( 'NONE', #277745, 1000.000000000000000 ) ;
#394917 = CARTESIAN_POINT ( 'NONE',  ( 8.813400666386410620, 4.703646302898045306, 26.93710110722632223 ) ) ;
#394916 = CARTESIAN_POINT ( 'NONE',  ( -14.20858148900893170, 20.13209606470084267, -4.807934137360947879 ) ) ;
#394919 = FILL_AREA_STYLE_COLOUR ( '', #758592 ) ;
#394918 = B_SPLINE_CURVE_WITH_KNOTS ( 'NONE', 1,
 ( #322485, #385949 ),
 .UNSPECIFIED., .F., .F.,
 ( 2, 2 ),
 ( -1.000000000000000000, -0.000000000000000000 ),
 .UNSPECIFIED. ) ;
#394920 = CARTESIAN_POINT ( 'NONE',  ( -4.229033312779068687, 18.91300000000000381, 0.6182457779930812247 ) ) ;
#394924 = DIRECTION ( 'NONE',  ( -3.254229924975366412E-34, 3.254229924975366412E-34, -1.000000000000000000 ) ) ;
#394923 = SURFACE_STYLE_FILL_AREA ( #100284 ) ;
#394922 = CARTESIAN_POINT ( 'NONE',  ( -6.350000000000067146, -5.277862294341545413E-15, -141.4849621805543904 ) ) ;
#394921 = CARTESIAN_POINT ( 'NONE',  ( -14.32724529137557745, 9.124052657898644725, -2.421787435180915438 ) ) ;
#394925 = FILL_AREA_STYLE ('',( #748912 ) ) ;
#394926 = CARTESIAN_POINT ( 'NONE',  ( 11.32013990586539798, -7.963660256830312534, -2.092962595882818189 ) ) ;
#394927 = LINE ( 'NONE', #36700, #423862 ) ;
#394928 = CARTESIAN_POINT ( 'NONE',  ( -1.762425802686904630, 3.487913540385958910, 29.54697200129686152 ) ) ;
#394930 = ORIENTED_EDGE ( 'NONE', *, *, #634693, .F. ) ;
#394929 = CARTESIAN_POINT ( 'NONE',  ( -3.086791100950998068, 0.000000000000000000, 13.09497475974600533 ) ) ;
#394931 = CARTESIAN_POINT ( 'NONE',  ( -14.24403282135483728, 13.67980391086066838, -4.279446618305891015 ) ) ;
#394932 = CARTESIAN_POINT ( 'NONE',  ( 2.229405576794587951, 19.04999999999999716, -10.86270616449303361 ) ) ;
#394933 = FACE_OUTER_BOUND ( 'NONE', #267020, .T. ) ;
#394935 = CARTESIAN_POINT ( 'NONE',  ( -11.97717647779620620, -8.967058416776536589, -2.600000000000002309 ) ) ;
#394934 = CARTESIAN_POINT ( 'NONE',  ( 49.86585716279601144, 60.86883655000000459, -37.32703884983895648 ) ) ;
#394936 = ADVANCED_FACE ( 'NONE', ( #723406 ), #286830, .F. ) ;
#394937 = CARTESIAN_POINT ( 'NONE',  ( 6.882787315238262593, 4.500493170915409458, 26.96986482287665510 ) ) ;
#394939 = ORIENTED_EDGE ( 'NONE', *, *, #169822, .F. ) ;
#394938 = MECHANICAL_DESIGN_GEOMETRIC_PRESENTATION_REPRESENTATION (  '', ( #38215 ), #661135 ) ;
#394941 = CARTESIAN_POINT ( 'NONE',  ( 10.89021535266250673, 7.794779888366081266, -28.03834122008234075 ) ) ;
#394940 = CARTESIAN_POINT ( 'NONE',  ( 10.78627293496940354, -9.035359386862328535, -2.479784431710222226 ) ) ;
#394944 = CARTESIAN_POINT ( 'NONE',  ( 1.108209038230193233, -1.108209038230152599, -152.1102812499999288 ) ) ;
#394943 = CARTESIAN_POINT ( 'NONE',  ( -2.724790046985237968, 21.79313447507573898, 45.33231798286423242 ) ) ;
#394942 = CARTESIAN_POINT ( 'NONE',  ( -14.00000000000004974, -4.499999999999999112, -2.299999999999999822 ) ) ;
#394948 = VERTEX_POINT ( 'NONE', #779175 ) ;
#394947 = DIRECTION ( 'NONE',  ( 1.131240564625439637E-16, 4.690997416412392070E-17, 1.000000000000000000 ) ) ;
#394946 = LINE ( 'NONE', #637404, #464500 ) ;
#394945 = DIRECTION ( 'NONE',  ( 0.000000000000000000, 0.000000000000000000, -1.000000000000000000 ) ) ;
#394949 = ORIENTED_EDGE ( 'NONE', *, *, #780215, .F. ) ;
#394950 = CARTESIAN_POINT ( 'NONE',  ( 4.077077490831585216, 36.34251886278315169, -14.30327130677017067 ) ) ;
#394951 = CARTESIAN_POINT ( 'NONE',  ( -10.14520626830300287, 8.821789429500503488, -3.090129585410771984 ) ) ;
#394952 = AXIS2_PLACEMENT_3D ( 'NONE', #710221, #105563, #662341 ) ;
#394953 = ORIENTED_EDGE ( 'NONE', *, *, #663046, .F. ) ;
#394955 = ORIENTED_EDGE ( 'NONE', *, *, #238640, .F. ) ;
#394954 = EDGE_CURVE ( 'NONE', #137444, #167106, #134019, .T. ) ;
#394957 = DIRECTION ( 'NONE',  ( -1.872670541876879331E-96, 1.000000000000000000, -1.232595164407830946E-32 ) ) ;
#394956 =( NAMED_UNIT ( * ) PLANE_ANGLE_UNIT ( ) SI_UNIT ( $, .RADIAN. ) );
#394959 = VERTEX_POINT ( 'NONE', #114955 ) ;
#394958 = CARTESIAN_POINT ( 'NONE',  ( 9.269700000000014484, 16.74999994400000247, -6.938893903907228378E-15 ) ) ;
#394960 = ORIENTED_EDGE ( 'NONE', *, *, #367610, .T. ) ;
#394961 = CARTESIAN_POINT ( 'NONE',  ( -8.600433020364185666, 18.83765397649387907, 27.68219978780922474 ) ) ;
#394964 = ORIENTED_EDGE ( 'NONE', *, *, #711717, .F. ) ;
#394963 = EDGE_LOOP ( 'NONE', ( #3845, #14435, #331340, #627595 ) ) ;
#394962 = MECHANICAL_DESIGN_GEOMETRIC_PRESENTATION_REPRESENTATION (  '', ( #508805 ), #597967 ) ;
#394965 = CARTESIAN_POINT ( 'NONE',  ( -14.34999999999999964, -7.849999999999999645, -2.300000000000030020 ) ) ;
#394966 = STYLED_ITEM ( 'NONE', ( #668602 ), #222654 ) ;
#394969 = EDGE_LOOP ( 'NONE', ( #230916, #331003, #603932 ) ) ;
#394968 = LINE ( 'NONE', #164036, #446219 ) ;
#394967 = DIRECTION ( 'NONE',  ( 0.000000000000000000, 0.000000000000000000, -1.000000000000000000 ) ) ;
#394970 = EDGE_LOOP ( 'NONE', ( #395413, #779072, #474543, #51657 ) ) ;
#394971 = SURFACE_SIDE_STYLE ('',( #641347 ) ) ;
#394972 = CARTESIAN_POINT ( 'NONE',  ( -10.62021482718440879, 7.963799926954979291, -2.093124895967868770 ) ) ;
#394974 = ORIENTED_EDGE ( 'NONE', *, *, #736586, .F. ) ;
#394973 = CARTESIAN_POINT ( 'NONE',  ( -12.33693760159659902, 8.114641814145290510, -3.094254876256000042 ) ) ;
#394975 = COLOUR_RGB ( '',0.2509803921568627416, 0.2509803921568627416, 0.2509803921568627416 ) ;
#394976 = ADVANCED_FACE ( 'NONE', ( #43472 ), #652015, .T. ) ;
#394978 = CARTESIAN_POINT ( 'NONE',  ( 12.00161466982148895, -7.821238197802458991, -2.265851717704598922 ) ) ;
#394977 = CARTESIAN_POINT ( 'NONE',  ( 7.360000000000151310, 6.450000000000207123, -30.48333333333333073 ) ) ;
#394979 = CARTESIAN_POINT ( 'NONE',  ( 11.99544677176787921, 8.328420632262746537, -1.852135905394263871 ) ) ;
#394980 = CARTESIAN_POINT ( 'NONE',  ( 10.38588018545849856, 7.974916042985180198, -2.235440499385030311 ) ) ;
#394981 = ORIENTED_EDGE ( 'NONE', *, *, #425825, .F. ) ;
#394983 = EDGE_CURVE ( 'NONE', #82450, #694216, #659874, .T. ) ;
#394982 = MECHANICAL_DESIGN_GEOMETRIC_PRESENTATION_REPRESENTATION (  '', ( #661184 ), #559949 ) ;
#394984 = FACE_OUTER_BOUND ( 'NONE', #552775, .T. ) ;
#394985 = CARTESIAN_POINT ( 'NONE',  ( -63.49999999999998579, 63.50000000000001421, 7.000000000000053291 ) ) ;
#394986 = PRESENTATION_LAYER_ASSIGNMENT (  '', '', ( #661187 ) ) ;
#394988 = CARTESIAN_POINT ( 'NONE',  ( -13.05906458029700445, 27.40732335260009833, -7.118473134055155249 ) ) ;
#394987 = LINE ( 'NONE', #462296, #226887 ) ;
#394990 = ORIENTED_EDGE ( 'NONE', *, *, #30883, .F. ) ;
#394989 = CARTESIAN_POINT ( 'NONE',  ( -12.89209735578302585, 19.31293253638104801, -7.667714644017681991 ) ) ;
#394992 = AXIS2_PLACEMENT_3D ( 'NONE', #748480, #195878, #438448 ) ;
#394991 = DIRECTION ( 'NONE',  ( 0.7071067811865485719, -9.969533966969259790E-17, 0.7071067811865466846 ) ) ;
#394994 = ORIENTED_EDGE ( 'NONE', *, *, #482221, .T. ) ;
#394993 = CARTESIAN_POINT ( 'NONE',  ( 11.34339784278352070, 8.749608651755275801, -28.37522899373486140 ) ) ;
#394995 = ORIENTED_EDGE ( 'NONE', *, *, #562647, .T. ) ;
#394996 =( NAMED_UNIT ( * ) PLANE_ANGLE_UNIT ( ) SI_UNIT ( $, .RADIAN. ) );
#394997 = CARTESIAN_POINT ( 'NONE',  ( 11.59520928073450108, -10.64556143911497443, -27.84998441980351203 ) ) ;
#394998 = CARTESIAN_POINT ( 'NONE',  ( -17.01800000001543012, -0.7034822615246325572, 12.85329441704024411 ) ) ;
#394999 = CARTESIAN_POINT ( 'NONE',  ( -11.58990180518009261, -9.737861274550478896, -28.39578703382191094 ) ) ;
#395001 = ORIENTED_EDGE ( 'NONE', *, *, #25836, .T. ) ;
#395000 = B_SPLINE_CURVE_WITH_KNOTS ( 'NONE', 3,
 ( #452161, #586045, #444370, #407316, #288037 ),
 .UNSPECIFIED., .F., .F.,
 ( 4, 1, 4 ),
 ( 0.000000000000000000, 0.4999992720877354246, 1.000000000000000000 ),
 .UNSPECIFIED. ) ;
#395002 = CARTESIAN_POINT ( 'NONE',  ( -1.574825309636454840, 33.43933181981842040, 33.25108903846230390 ) ) ;
#395004 = VERTEX_POINT ( 'NONE', #51356 ) ;
#395003 = DIRECTION ( 'NONE',  ( 0.000000000000000000, 0.000000000000000000, -1.000000000000000000 ) ) ;
#395005 = PRESENTATION_LAYER_ASSIGNMENT (  '', '', ( #674285 ) ) ;
#395006 = DIRECTION ( 'NONE',  ( -1.000000000000000000, 0.000000000000000000, 0.000000000000000000 ) ) ;
#395008 = CARTESIAN_POINT ( 'NONE',  ( -3.047882090617072937, 18.91300000000000026, -0.4410037198991310081 ) ) ;
#395007 = CARTESIAN_POINT ( 'NONE',  ( -11.59263221337310767, -8.267434553850264933, -3.153358879918240820 ) ) ;
#395011 = EDGE_CURVE ( 'NONE', #768541, #552363, #536, .T. ) ;
#395010 = CARTESIAN_POINT ( 'NONE',  ( -14.22381045476233830, 29.62737351051066881, 4.346194505591011392 ) ) ;
#395009 =( NAMED_UNIT ( * ) PLANE_ANGLE_UNIT ( ) SI_UNIT ( $, .RADIAN. ) );
#395012 = CARTESIAN_POINT ( 'NONE',  ( 11.16563960163609970, -8.928574408181409794, -2.784957008560519753 ) ) ;
#395016 = EDGE_LOOP ( 'NONE', ( #159675, #321670, #727044 ) ) ;
#395015 = PLANE ( 'NONE',  #368870 ) ;
#395014 =( GEOMETRIC_REPRESENTATION_CONTEXT ( 3 ) GLOBAL_UNCERTAINTY_ASSIGNED_CONTEXT ( ( #750393 ) ) GLOBAL_UNIT_ASSIGNED_CONTEXT ( ( #623568, #34654, #82626 ) ) REPRESENTATION_CONTEXT ( 'NONE', 'WORKASPACE' ) );
#395013 = CARTESIAN_POINT ( 'NONE',  ( -13.91300378442398866, 29.65486673498154602, -5.606178689391701830 ) ) ;
#395017 = CARTESIAN_POINT ( 'NONE',  ( 8.285000000000136922, -2.244999999999801155, -27.57499999999999929 ) ) ;
#395019 = CARTESIAN_POINT ( 'NONE',  ( 11.21884314446259800, -8.116470791611723357, -3.091086994358270612 ) ) ;
#395018 = CARTESIAN_POINT ( 'NONE',  ( -11.43755508741340243, 8.613569957361828955, -1.989654846299382607 ) ) ;
#395022 = ADVANCED_FACE ( 'NONE', ( #786972 ), #731148, .F. ) ;
#395021 = FACE_OUTER_BOUND ( 'NONE', #10134, .T. ) ;
#395020 = CARTESIAN_POINT ( 'NONE',  ( 14.11154159953642662, 26.42934832714009374, 5.085705020048851388 ) ) ;
#395025 = DIRECTION ( 'NONE',  ( -1.000000000000000000, 0.000000000000000000, 0.000000000000000000 ) ) ;
#395024 = AXIS2_PLACEMENT_3D ( 'NONE', #71147, #783349, #556250 ) ;
#395023 = CARTESIAN_POINT ( 'NONE',  ( -2.431034482758780424, 14.44994999999999941, -19.63017241379310107 ) ) ;
#395026 = CARTESIAN_POINT ( 'NONE',  ( 11.49708960163609817, -8.959999999999999076, -2.600000000000000089 ) ) ;
#395027 = SURFACE_SIDE_STYLE ('',( #565886 ) ) ;
#395028 = CARTESIAN_POINT ( 'NONE',  ( -13.60183415587297873, 25.59962348033880986, 6.016330825406590144 ) ) ;
#395030 = CARTESIAN_POINT ( 'NONE',  ( 2.467076429497870205, -14.22653999999998753, -5.978658944202591030 ) ) ;
#395029 = DIRECTION ( 'NONE',  ( 0.000000000000000000, -0.7071067811865449082, -0.7071067811865501263 ) ) ;
#395031 = VECTOR ( 'NONE', #97718, 1000.000000000000000 ) ;
#395032 =( NAMED_UNIT ( * ) PLANE_ANGLE_UNIT ( ) SI_UNIT ( $, .RADIAN. ) );
#395033 = CARTESIAN_POINT ( 'NONE',  ( -11.12848934935681200, 8.974121807525847316, -28.18146938012274560 ) ) ;
#395034 = CIRCLE ( 'NONE', #153729, 2.552699999999990865 ) ;
#395036 = CARTESIAN_POINT ( 'NONE',  ( 2.488204729209519517, 35.84216830186145586, 14.66338863637103351 ) ) ;
#395035 = STYLED_ITEM ( 'NONE', ( #763744 ), #333460 ) ;
#395040 = EDGE_CURVE ( 'NONE', #159383, #242522, #76813, .T. ) ;
#395039 = CARTESIAN_POINT ( 'NONE',  ( -11.32013990586569818, -10.33633974316960291, -27.34296259588278488 ) ) ;
#395038 = CARTESIAN_POINT ( 'NONE',  ( -12.22645626830301069, -7.840000000000000746, -2.923316150746189557 ) ) ;
#395037 = B_SPLINE_CURVE_WITH_KNOTS ( 'NONE', 3,
 ( #646643, #773807, #344596, #101667, #714189, #165386, #277041, #396352, #519352, #105576, #586816, #229033 ),
 .UNSPECIFIED., .F., .F.,
 ( 4, 2, 2, 2, 2, 4 ),
 ( 0.000000000000000000, 0.5000000000000000000, 0.5625000000000000000, 0.6250000000000000000, 0.7500000000000000000, 1.000000000000000000 ),
 .UNSPECIFIED. ) ;
#395041 = CARTESIAN_POINT ( 'NONE',  ( 11.02847323919879940, 8.179062598950467944, -27.21859999567573141 ) ) ;
#395043 = CARTESIAN_POINT ( 'NONE',  ( -14.65288073837239402, 14.89166737422381814, -2.549672567259021694 ) ) ;
#395042 = CARTESIAN_POINT ( 'NONE',  ( -14.34123621136872551, 27.49577999433340381, -4.396469723270245211 ) ) ;
#395046 = CARTESIAN_POINT ( 'NONE',  ( -12.49999999999998579, 1.999999999999995781, 34.90000000000005542 ) ) ;
#395045 = CARTESIAN_POINT ( 'NONE',  ( -11.35425981112949145, -8.505421968047318870, -2.042827264943679832 ) ) ;
#395044 = CARTESIAN_POINT ( 'NONE',  ( -19.05000000000000426, -19.30400000000000205, -1.734723475976807883E-15 ) ) ;
#395047 = EDGE_CURVE ( 'NONE', #401724, #715168, #63033, .T. ) ;
#395048 = PRESENTATION_STYLE_ASSIGNMENT (( #752935 ) ) ;
#395049 = CARTESIAN_POINT ( 'NONE',  ( 10.40200529398168783, 34.17335288265242355, 27.47851338886398764 ) ) ;
#395051 = CARTESIAN_POINT ( 'NONE',  ( -11.05360426826329956, 8.114641814145318932, -27.35574512374399703 ) ) ;
#395050 = DIRECTION ( 'NONE',  ( -1.000000000000000000, -3.259387222699669870E-16, -0.000000000000000000 ) ) ;
#395053 = B_SPLINE_CURVE_WITH_KNOTS ( 'NONE', 3,
 ( #487956, #99647, #342503, #532940 ),
 .UNSPECIFIED., .F., .F.,
 ( 4, 4 ),
 ( 0.000000000000000000, 0.04540567463921599961 ),
 .UNSPECIFIED. ) ;
#395052 = CARTESIAN_POINT ( 'NONE',  ( -12.31717508716600662, -16.12899999999999423, 3.973009516453502865 ) ) ;
#395055 = VECTOR ( 'NONE', #166243, 1000.000000000000000 ) ;
#395054 = AXIS2_PLACEMENT_3D ( 'NONE', #224232, #641837, #522390 ) ;
#395056 = DIRECTION ( 'NONE',  ( 8.659560562354980929E-17, 0.7071067811865435759, -0.7071067811865514585 ) ) ;
#395058 = CARTESIAN_POINT ( 'NONE',  ( -12.64380508741340314, -8.400000000000002132, -3.246632301492379469 ) ) ;
#395057 =( NAMED_UNIT ( * ) PLANE_ANGLE_UNIT ( ) SI_UNIT ( $, .RADIAN. ) );
#395060 = SURFACE_STYLE_USAGE ( .BOTH. , #752945 ) ;
#395059 = AXIS2_PLACEMENT_3D ( 'NONE', #318760, #203153, #620687 ) ;
#395061 = ORIENTED_EDGE ( 'NONE', *, *, #505241, .T. ) ;
#395063 = EDGE_CURVE ( 'NONE', #51798, #220626, #182471, .T. ) ;
#395062 = SURFACE_STYLE_FILL_AREA ( #681624 ) ;
#395064 = CARTESIAN_POINT ( 'NONE',  ( -11.45222434434189829, -9.264640613137625991, -27.72978443171022178 ) ) ;
#395065 = CARTESIAN_POINT ( 'NONE',  ( 2.039307286187437729, 14.44989999999999064, -8.022248881348390981 ) ) ;
#395066 = CARTESIAN_POINT ( 'NONE',  ( 11.68078133648810102, 8.688529888882548846, -2.098287206756349832 ) ) ;
#395068 = ORIENTED_EDGE ( 'NONE', *, *, #344785, .F. ) ;
#395067 = CARTESIAN_POINT ( 'NONE',  ( -10.96127293496970623, -9.035359386862342745, -2.720215568289781949 ) ) ;
#395070 = AXIS2_PLACEMENT_3D ( 'NONE', #717344, #49175, #470681 ) ;
#395069 = DIRECTION ( 'NONE',  ( 0.000000000000000000, 1.000000000000000000, 0.000000000000000000 ) ) ;
#395073 = CARTESIAN_POINT ( 'NONE',  ( 9.262167591826877100, 34.46015992531442862, 26.92487562400778955 ) ) ;
#395072 = CARTESIAN_POINT ( 'NONE',  ( 11.37020626830279646, 8.821789429500528357, -27.35987041458921709 ) ) ;
#395071 = CARTESIAN_POINT ( 'NONE',  ( 6.467498113777089053, 19.60780012936089989, 27.86225042072061697 ) ) ;
#395074 = CARTESIAN_POINT ( 'NONE',  ( -10.71259314446289679, 8.829814758831183497, -27.48011553002586993 ) ) ;
#395077 = CARTESIAN_POINT ( 'NONE',  ( 12.12146939526591538, 30.01853230519478188, -8.618358817062075516 ) ) ;
#395076 = CARTESIAN_POINT ( 'NONE',  ( -10.44503173142931729, 29.82376919992139719, -10.58808048613621722 ) ) ;
#395075 = DIRECTION ( 'NONE',  ( -1.000000000000000000, 2.891205793294679017E-15, 0.000000000000000000 ) ) ;
#395078 = PLANE ( 'NONE',  #32135 ) ;
#395079 = CARTESIAN_POINT ( 'NONE',  ( -59.50127949962703866, -4.498800024047817203, -2.699651841487971993 ) ) ;
#395080 = CIRCLE ( 'NONE', #648765, 14.99999999999999645 ) ;
#395081 = CARTESIAN_POINT ( 'NONE',  ( 11.66680767767499916, 8.959450512519104848, -2.275733971289872315 ) ) ;
#395082 = ADVANCED_FACE ( 'NONE', ( #361659 ), #552036, .T. ) ;
#395086 = VERTEX_POINT ( 'NONE', #365546 ) ;
#395085 = CARTESIAN_POINT ( 'NONE',  ( -13.60899749120604518, 26.66267691587674449, -6.308342744897529109 ) ) ;
#395084 = CARTESIAN_POINT ( 'NONE',  ( -12.90443018545868625, -9.339999999999964331, -28.17331615074622420 ) ) ;
#395083 = LINE ( 'NONE', #637543, #507981 ) ;
#395090 = ORIENTED_EDGE ( 'NONE', *, *, #724865, .F. ) ;
#395089 = SURFACE_SIDE_STYLE ('',( #267943 ) ) ;
#395088 = CARTESIAN_POINT ( 'NONE',  ( 4.440410788789923326E-16, 12.10627499999998946, -2.032000000000000028 ) ) ;
#395087 = CARTESIAN_POINT ( 'NONE',  ( -59.30127949962703582, -8.398800009146814460, -2.720118659999973598 ) ) ;
#395092 = CARTESIAN_POINT ( 'NONE',  ( -10.86818760159660435, -9.470139048517987490, -28.34950889045190436 ) ) ;
#395091 = FILL_AREA_STYLE_COLOUR ( '', #563115 ) ;
#395094 = VERTEX_POINT ( 'NONE', #254041 ) ;
#395093 = CARTESIAN_POINT ( 'NONE',  ( 27.93385175858392344, 0.5861108508278728424, 1.760700320512819772 ) ) ;
#395095 = CARTESIAN_POINT ( 'NONE',  ( 7.451141245357542076, 35.58682600040210531, 13.01847232077613548 ) ) ;
#395096 = ORIENTED_EDGE ( 'NONE', *, *, #712979, .T. ) ;
#395098 = DIRECTION ( 'NONE',  ( -1.000000000000000000, 0.000000000000000000, 0.000000000000000000 ) ) ;
#395097 = SHAPE_REPRESENTATION ( 'LSQ(1)_LSQ075x-T3A', ( #710280, #735283, #367477, #126120 ), #543709 ) ;
#395099 = CARTESIAN_POINT ( 'NONE',  ( 10.23250626830279941, 8.825083957014799196, -2.964559500614960097 ) ) ;
#395100 = CARTESIAN_POINT ( 'NONE',  ( -12.21447589237709330, -9.336189891072113056, -27.84999999999999076 ) ) ;
#395101 = VECTOR ( 'NONE', #619327, 1000.000000000000000 ) ;
#395102 = EDGE_CURVE ( 'NONE', #609898, #105287, #502252, .T. ) ;
#395103 = CARTESIAN_POINT ( 'NONE',  ( -11.88494800315510602, 8.399999999999993250, -3.268296564590804199 ) ) ;
#395105 = VERTEX_POINT ( 'NONE', #496345 ) ;
#395104 = B_SPLINE_CURVE_WITH_KNOTS ( 'NONE', 3,
 ( #471578, #94036, #714304, #586932, #169429, #412188, #348629, #766096, #352564, #277169, #459866, #281071, #583023, #46084, #654674, #336857, #285016, #221280 ),
 .UNSPECIFIED., .F., .F.,
 ( 4, 2, 2, 2, 2, 2, 2, 2, 4 ),
 ( 0.000000000000000000, 0.1250000000000003053, 0.2500000000000006106, 0.3750000000000008882, 0.5000000000000006661, 0.6250000000000005551, 0.7500000000000003331, 0.8750000000000002220, 1.000000000000000000 ),
 .UNSPECIFIED. ) ;
#395107 = EDGE_CURVE ( 'NONE', #713441, #153050, #515288, .T. ) ;
#395106 = CARTESIAN_POINT ( 'NONE',  ( 11.68078133648810102, -9.610619098901189261, -27.34877757655679886 ) ) ;
#395109 = VERTEX_POINT ( 'NONE', #635342 ) ;
#395108 = EDGE_CURVE ( 'NONE', #322025, #61958, #104941, .T. ) ;
#395110 = EDGE_LOOP ( 'NONE', ( #589429, #478830, #43918, #769785 ) ) ;
#395111 = ORIENTED_EDGE ( 'NONE', *, *, #145915, .F. ) ;
#395113 = EDGE_CURVE ( 'NONE', #469875, #414372, #699026, .T. ) ;
#395112 = ORIENTED_EDGE ( 'NONE', *, *, #549977, .T. ) ;
#395114 = CARTESIAN_POINT ( 'NONE',  ( -11.65640963310620570, 7.833106148390457157, -27.52270368217130780 ) ) ;
#395115 = VERTEX_POINT ( 'NONE', #695121 ) ;
#395118 = AXIS2_PLACEMENT_3D ( 'NONE', #580193, #39331, #711464 ) ;
#395117 = CARTESIAN_POINT ( 'NONE',  ( 2.228026459478350318, 35.37576418323070016, -14.83360707109655685 ) ) ;
#395116 = AXIS2_PLACEMENT_3D ( 'NONE', #173541, #58011, #594940 ) ;
#395120 = CARTESIAN_POINT ( 'NONE',  ( 11.71937727864664858, -8.479524436733136383, -2.029251567225371922 ) ) ;
#395119 = SURFACE_SIDE_STYLE ('',( #264071 ) ) ;
#395121 = CARTESIAN_POINT ( 'NONE',  ( 9.634999999999999787, -3.634999999999804832, -26.55199999999999960 ) ) ;
#395122 = ORIENTED_EDGE ( 'NONE', *, *, #738621, .F. ) ;
#395123 = CARTESIAN_POINT ( 'NONE',  ( -12.89936237734692703, 20.12072663609217926, 7.403551815913647971 ) ) ;
#395124 = DIRECTION ( 'NONE',  ( -1.000000000000000000, 0.000000000000000000, 0.000000000000000000 ) ) ;
#395125 = CARTESIAN_POINT ( 'NONE',  ( -11.79797175408010368, 8.680000000000015703, -27.36502577388068502 ) ) ;
#395126 = ORIENTED_EDGE ( 'NONE', *, *, #669739, .T. ) ;
#395128 = SURFACE_SIDE_STYLE ('',( #569927 ) ) ;
#395127 = CARTESIAN_POINT ( 'NONE',  ( -2.603308827997696790E-16, -2.125762979015803911, -145.4378203124999800 ) ) ;
#395129 = VECTOR ( 'NONE', #383068, 1000.000000000000000 ) ;
#395131 = ORIENTED_EDGE ( 'NONE', *, *, #430593, .F. ) ;
#395130 = FACE_BOUND ( 'NONE', #77909, .T. ) ;
#395133 = FACE_OUTER_BOUND ( 'NONE', #600826, .T. ) ;
#395132 = SURFACE_STYLE_FILL_AREA ( #506371 ) ;
#395134 = CARTESIAN_POINT ( 'NONE',  ( 11.17505508741319709, 7.871425591818590917, -28.03495700856052508 ) ) ;
#395136 = EDGE_CURVE ( 'NONE', #741885, #612815, #147080, .T. ) ;
#395135 = CARTESIAN_POINT ( 'NONE',  ( 13.81122705056419875, -6.424843941132579950, -0.2999999999999779510 ) ) ;
#395137 = CARTESIAN_POINT ( 'NONE',  ( -8.615339673976759371, 20.56214454743249931, 26.94913649666998268 ) ) ;
#395139 = CARTESIAN_POINT ( 'NONE',  ( 11.42833960163610207, -8.613569957361816520, -1.989654846299419022 ) ) ;
#395138 = CARTESIAN_POINT ( 'NONE',  ( -27.79999999999999716, 84.79999999999999716, 17.32735026918954802 ) ) ;
#395140 = CARTESIAN_POINT ( 'NONE',  ( -10.07092647779620798, 8.935236726878480695, -2.787288265082189298 ) ) ;
#395141 = CARTESIAN_POINT ( 'NONE',  ( 13.15000000000000036, -10.69179434602793144, -0.3010929607845952982 ) ) ;
#395143 = CARTESIAN_POINT ( 'NONE',  ( 13.31046867489656904, 27.49037283578657309, 6.916027597315812514 ) ) ;
#395142 = CARTESIAN_POINT ( 'NONE',  ( 21.26354255255115433, 22.55953582363740395, 27.06820409002646599 ) ) ;
#395145 = VERTEX_POINT ( 'NONE', #575579 ) ;
#395144 = CARTESIAN_POINT ( 'NONE',  ( 63.50000000000000000, 0.9473000000000015852, -38.09999999999999432 ) ) ;
#395147 = CARTESIAN_POINT ( 'NONE',  ( 7.360000000000148646, 5.250000000000199840, -29.43836463912674617 ) ) ;
#395146 = CARTESIAN_POINT ( 'NONE',  ( -14.15418346130557303, 25.75409122486155766, -4.965792548740950885 ) ) ;
#395148 =( NAMED_UNIT ( * ) PLANE_ANGLE_UNIT ( ) SI_UNIT ( $, .RADIAN. ) );
#395149 = LINE ( 'NONE', #32985, #14784 ) ;
#395150 = CARTESIAN_POINT ( 'NONE',  ( 11.03963842074648838, 8.679176575165687524, -2.114551300466509076 ) ) ;
#395151 = PRESENTATION_LAYER_ASSIGNMENT (  '', '', ( #140790 ) ) ;
#395153 = FILL_AREA_STYLE ('',( #223904 ) ) ;
#395152 = DIRECTION ( 'NONE',  ( -9.106159978880877395E-17, 1.000000000000000000, 0.000000000000000000 ) ) ;
#395155 = EDGE_CURVE ( 'NONE', #6078, #145472, #712222, .T. ) ;
#395154 = CARTESIAN_POINT ( 'NONE',  ( 14.86159030178929896, 14.58997216158823562, 0.5824626357780098296 ) ) ;
#395156 = CARTESIAN_POINT ( 'NONE',  ( -13.17937452707813328, 29.58042214566028605, 7.162687634994231445 ) ) ;
#395157 = CIRCLE ( 'NONE', #293586, 27.94000000000000483 ) ;
#395158 = CARTESIAN_POINT ( 'NONE',  ( -24.99999999999353051, 14.15972256345962599, -91.95260264945001438 ) ) ;
#395160 = CARTESIAN_POINT ( 'NONE',  ( -14.89771956214894288, 14.85886130537317307, -1.748706309260332104 ) ) ;
#395159 = DIRECTION ( 'NONE',  ( 0.000000000000000000, 1.000000000000000000, 0.000000000000000000 ) ) ;
#395161 = CARTESIAN_POINT ( 'NONE',  ( -3.587326432774520235, 14.69754296943975902, 2.006525855665687086 ) ) ;
#395162 = CIRCLE ( 'NONE', #738006, 0.6999999999997971178 ) ;
#395164 = CARTESIAN_POINT ( 'NONE',  ( -14.98850773764917932, 14.58502244886170374, -0.5870569222377877150 ) ) ;
#395163 = VECTOR ( 'NONE', #36932, 1000.000000000000000 ) ;
#395166 = ADVANCED_FACE ( 'NONE', ( #579460 ), #26833, .T. ) ;
#395165 = STYLED_ITEM ( 'NONE', ( #500552 ), #325025 ) ;
#395167 = CARTESIAN_POINT ( 'NONE',  ( -12.77051202481169589, -8.955223687645359476, -2.999333387921608196 ) ) ;
#395169 = CARTESIAN_POINT ( 'NONE',  ( -2.804673746668096435, 8.985325504473617997E-15, -12.37106638510145906 ) ) ;
#395168 = CARTESIAN_POINT ( 'NONE',  ( 5.780017191105435437, 34.86536866146872171, -13.84165457127599019 ) ) ;
#395170 = DIRECTION ( 'NONE',  ( -1.000000000000000000, -1.938406172942908678E-32, 2.234830161448539714E-17 ) ) ;
#395172 = EDGE_CURVE ( 'NONE', #184040, #351445, #626170, .T. ) ;
#395171 = CARTESIAN_POINT ( 'NONE',  ( -6.824458361058199252, 19.04999999999999005, -10.74087132838498171 ) ) ;
#395174 = AXIS2_PLACEMENT_3D ( 'NONE', #763448, #218673, #461101 ) ;
#395173 = AXIS2_PLACEMENT_3D ( 'NONE', #139344, #688128, #143264 ) ;
#395175 = CARTESIAN_POINT ( 'NONE',  ( -4.664975162396784114, 18.91299999999999670, 0.3295246731322135636 ) ) ;
#395176 = CARTESIAN_POINT ( 'NONE',  ( -0.9077309074432740044, -2.115721802077759950, -6.955949999999999633 ) ) ;
#395177 = CARTESIAN_POINT ( 'NONE',  ( 10.75750626830279977, -10.32446467211200059, -27.48471963900479764 ) ) ;
#395178 = VERTEX_POINT ( 'NONE', #631438 ) ;
#395179 = CARTESIAN_POINT ( 'NONE',  ( -8.435694263878364296, -17.09686999126948237, 8.644752878395157936 ) ) ;
#395180 = PLANE ( 'NONE',  #230491 ) ;
#395182 = ORIENTED_EDGE ( 'NONE', *, *, #17098, .F. ) ;
#395181 = CARTESIAN_POINT ( 'NONE',  ( -11.34083960163639837, -10.42857440818139914, -27.66504299143949552 ) ) ;
#395183 = CARTESIAN_POINT ( 'NONE',  ( 14.47989081315121851, 31.79016931869464102, 3.915716324071147891 ) ) ;
#395184 = DIRECTION ( 'NONE',  ( 0.000000000000000000, -0.7300945159970404497, 0.6833461770662415669 ) ) ;
#395185 = ORIENTED_EDGE ( 'NONE', *, *, #49739, .T. ) ;
#395186 = CARTESIAN_POINT ( 'NONE',  ( 14.16605505721494396, 13.18490962738496108, 4.530922409589235755 ) ) ;
#395188 = VECTOR ( 'NONE', #128799, 1000.000000000000227 ) ;
#395187 = CARTESIAN_POINT ( 'NONE',  ( 12.11351885960496411, 18.34565645762207353, -8.846619224762370948 ) ) ;
#395189 = CARTESIAN_POINT ( 'NONE',  ( -14.75609583287093862, 26.25689439522767543, -1.861124781688547447 ) ) ;
#395190 = CARTESIAN_POINT ( 'NONE',  ( -9.812392559043797036, -7.975340813944105989, -3.093464312391478455 ) ) ;
#395192 = VECTOR ( 'NONE', #701234, 1000.000000000000000 ) ;
#395191 = CARTESIAN_POINT ( 'NONE',  ( 0.0001160646671079772901, 0.3968631024217634251, 6.447411754307026577E-16 ) ) ;
#395193 = FILL_AREA_STYLE ('',( #271972 ) ) ;
#395194 = ORIENTED_EDGE ( 'NONE', *, *, #723758, .T. ) ;
#395195 = EDGE_LOOP ( 'NONE', ( #532099, #299298, #756756, #767717 ) ) ;
#395196 = EDGE_CURVE ( 'NONE', #69505, #139301, #579615, .T. ) ;
#395197 = CARTESIAN_POINT ( 'NONE',  ( 12.89487019865437745, 27.08822532826170004, 7.411382316725964259 ) ) ;
#395198 = AXIS2_PLACEMENT_3D ( 'NONE', #534054, #243781, #415003 ) ;
#395199 = VECTOR ( 'NONE', #685894, 1000.000000000000000 ) ;
#395201 = CARTESIAN_POINT ( 'NONE',  ( -11.49110426826329778, -9.329283628290562902, -27.52049674916262134 ) ) ;
#395200 = CARTESIAN_POINT ( 'NONE',  ( 10.40000000000016911, 16.74999994400000247, -50.80000000000011084 ) ) ;
#395202 = SURFACE_STYLE_FILL_AREA ( #458639 ) ;
#395204 = ORIENTED_EDGE ( 'NONE', *, *, #373465, .F. ) ;
#395203 = FACE_OUTER_BOUND ( 'NONE', #424147, .T. ) ;
#395209 = EDGE_LOOP ( 'NONE', ( #187568, #731762, #239105, #720558 ) ) ;
#395208 = CARTESIAN_POINT ( 'NONE',  ( 9.175877126061685374, -15.42509455180399236, -9.269568946614366922 ) ) ;
#395207 = FACE_OUTER_BOUND ( 'NONE', #608738, .T. ) ;
#395206 = CARTESIAN_POINT ( 'NONE',  ( 3.947967361098194239, 35.18873905945674352, 14.33944531082989116 ) ) ;
#395205 = AXIS2_PLACEMENT_3D ( 'NONE', #264630, #328242, #204873 ) ;
#395210 = CARTESIAN_POINT ( 'NONE',  ( -7.119851000000001484, -7.433253999999999806, -36.76510000000000389 ) ) ;
#395211 = SURFACE_SIDE_STYLE ('',( #543585 ) ) ;
#395212 = CARTESIAN_POINT ( 'NONE',  ( -59.48990224092700885, 1.022029368252997283, 3.976256879945260891 ) ) ;
#395213 = B_SPLINE_CURVE_WITH_KNOTS ( 'NONE', 3,
 ( #589169, #346979, #533475, #469892, #60066, #780094 ),
 .UNSPECIFIED., .F., .F.,
 ( 4, 2, 4 ),
 ( 0.000000000000000000, 0.5000000000000000000, 1.000000000000000000 ),
 .UNSPECIFIED. ) ;
#395214 = VECTOR ( 'NONE', #251907, 999.9999999999998863 ) ;
#395216 =( NAMED_UNIT ( * ) PLANE_ANGLE_UNIT ( ) SI_UNIT ( $, .RADIAN. ) );
#395215 = CARTESIAN_POINT ( 'NONE',  ( 12.01681898834831763, 18.43246454912419097, -8.763685893286977446 ) ) ;
#395218 = VERTEX_POINT ( 'NONE', #691210 ) ;
#395217 = CARTESIAN_POINT ( 'NONE',  ( 24.20751545711378938, 13.95133682233608496, -2.346213804365503641 ) ) ;
#395219 = CARTESIAN_POINT ( 'NONE',  ( -11.17438149385099955, -9.792333303535052380, -28.41903650021890115 ) ) ;
#395220 = VECTOR ( 'NONE', #32221, 1000.000000000000000 ) ;
#395222 = B_SPLINE_CURVE_WITH_KNOTS ( 'NONE', 3,
 ( #369605, #7302, #186576, #727459, #51508, #540462, #779324, #611940, #67118, #365691, #250261, #675714, #596224, #667779, #294314, #719680, #783233, #536602, #492563, #361802, #735327, #480861, #122966 ),
 .UNSPECIFIED., .F., .F.,
 ( 4, 2, 2, 2, 1, 2, 2, 2, 2, 2, 2, 4 ),
 ( 0.000000000000000000, 0.01335999204993439625, 0.01502999105617609625, 0.01586499055929682309, 0.01669999006241754819, 0.02003998807489976858, 0.02671998409986366119, 0.03005998211234560055, 0.03172998111858673503, 0.03339998012482787298, 0.04007997614979307704, 0.05343996819972301332 ),
 .UNSPECIFIED. ) ;
#395221 = VECTOR ( 'NONE', #781050, 999.9999999999998863 ) ;
#395224 = ORIENTED_EDGE ( 'NONE', *, *, #5782, .F. ) ;
#395223 =( LENGTH_UNIT ( ) NAMED_UNIT ( * ) SI_UNIT ( .MILLI., .METRE. ) );
#395225 = ORIENTED_EDGE ( 'NONE', *, *, #28724, .F. ) ;
#395226 = CARTESIAN_POINT ( 'NONE',  ( 27.37070102636949542, 5.611445921070282061, -2.811299679487178071 ) ) ;
#395227 = VERTEX_POINT ( 'NONE', #206020 ) ;
#395231 = EDGE_LOOP ( 'NONE', ( #488062, #363373, #440603 ) ) ;
#395230 = CARTESIAN_POINT ( 'NONE',  ( 2.220433846631795660, 19.04745999999999739, -12.50622171061359644 ) ) ;
#395229 = VECTOR ( 'NONE', #129523, 1000.000000000000114 ) ;
#395228 = PRESENTATION_LAYER_ASSIGNMENT (  '', '', ( #241330 ) ) ;
#395232 = ORIENTED_EDGE ( 'NONE', *, *, #621109, .T. ) ;
#395233 = ORIENTED_EDGE ( 'NONE', *, *, #765137, .T. ) ;
#395234 = VERTEX_POINT ( 'NONE', #154223 ) ;
#395237 = CARTESIAN_POINT ( 'NONE',  ( -11.66030922571049544, 7.836189891072126379, -2.925515918161297968 ) ) ;
#395236 = LINE ( 'NONE', #562215, #616292 ) ;
#395235 = FILL_AREA_STYLE_COLOUR ( '', #233123 ) ;
#395239 = CARTESIAN_POINT ( 'NONE',  ( -13.19999999999999929, -13.29999999999999893, -14.97499999999999964 ) ) ;
#395238 = CARTESIAN_POINT ( 'NONE',  ( -12.73550981112950353, -8.683529208388257814, -2.108913005641740668 ) ) ;
#395240 = CARTESIAN_POINT ( 'NONE',  ( 0.9437363048253206710, 14.44341259548181355, 2.160985794168734930 ) ) ;
#395241 = CARTESIAN_POINT ( 'NONE',  ( -12.13315660749570490, 8.399999999999993250, -1.940462767166733604 ) ) ;
#395242 = CARTESIAN_POINT ( 'NONE',  ( 27.79317282877942219, 2.860619532478527294, 1.761717948717949067 ) ) ;
#395243 = CARTESIAN_POINT ( 'NONE',  ( -12.90462312171523429, 24.23449300412802287, 7.394378535766330529 ) ) ;
#395244 = FACE_OUTER_BOUND ( 'NONE', #575873, .T. ) ;
#395246 = FACE_OUTER_BOUND ( 'NONE', #398638, .T. ) ;
#395245 = CARTESIAN_POINT ( 'NONE',  ( -58.78651248126543294, 2.726708881041697285, -0.5109522324608544164 ) ) ;
#395247 = EDGE_CURVE ( 'NONE', #26437, #699926, #541571, .T. ) ;
#395250 =( NAMED_UNIT ( * ) PLANE_ANGLE_UNIT ( ) SI_UNIT ( $, .RADIAN. ) );
#395249 =( NAMED_UNIT ( * ) SI_UNIT ( $, .STERADIAN. ) SOLID_ANGLE_UNIT ( ) );
#395248 = CIRCLE ( 'NONE', #293669, 3.500000000000003109 ) ;
#395253 = MECHANICAL_DESIGN_GEOMETRIC_PRESENTATION_REPRESENTATION (  '', ( #673959 ), #611310 ) ;
#395252 = FILL_AREA_STYLE_COLOUR ( '', #214476 ) ;
#395251 = FILL_AREA_STYLE_COLOUR ( '', #610956 ) ;
#395254 = ORIENTED_EDGE ( 'NONE', *, *, #746885, .T. ) ;
#395255 = AXIS2_PLACEMENT_3D ( 'NONE', #28286, #147811, #696536 ) ;
#395257 = CARTESIAN_POINT ( 'NONE',  ( -10.22722434434189687, -9.035359386862337416, -2.720215568289781505 ) ) ;
#395256 = CIRCLE ( 'NONE', #534694, 3.500000000000003109 ) ;
#395258 = CARTESIAN_POINT ( 'NONE',  ( 9.832864669821478998, 8.838685604644259897, -28.22751842863739924 ) ) ;
#395259 = CARTESIAN_POINT ( 'NONE',  ( -13.43660000000000565, 13.47088570443764333, 2.738699416480737892 ) ) ;
#395260 = CARTESIAN_POINT ( 'NONE',  ( 2.600549458134559178, 36.18151921718964559, -14.64389744087141132 ) ) ;
#395261 = CARTESIAN_POINT ( 'NONE',  ( -12.49999999999998757, 1.999999999999995781, 25.50000000000004974 ) ) ;
#395263 = AXIS2_PLACEMENT_3D ( 'NONE', #88381, #633238, #521584 ) ;
#395262 = CARTESIAN_POINT ( 'NONE',  ( -12.61411466982170104, -10.18938090109869954, -28.35122242344310095 ) ) ;
#395264 = DIRECTION ( 'NONE',  ( 0.9558407239137571842, 0.000000000000000000, 0.2938851995389094585 ) ) ;
#395266 = CARTESIAN_POINT ( 'NONE',  ( 1.719317906532367379, 36.30195733352529430, 14.77328928348504533 ) ) ;
#395265 = CARTESIAN_POINT ( 'NONE',  ( -11.90502293496970054, -8.120000000000000995, -3.084974226119280072 ) ) ;
#395268 = CARTESIAN_POINT ( 'NONE',  ( 14.19459516396288734, 27.49863376623375189, 4.440675301257825502 ) ) ;
#395267 = CARTESIAN_POINT ( 'NONE',  ( 12.60542293496940047, -8.679999999999999716, -3.084974226119299612 ) ) ;
#395270 = ORIENTED_EDGE ( 'NONE', *, *, #668668, .F. ) ;
#395269 =( BOUNDED_CURVE ( )  B_SPLINE_CURVE ( 3, ( #784616, #351475, #407136, #661392 ),
 .UNSPECIFIED., .F., .F. ) 
 B_SPLINE_CURVE_WITH_KNOTS ( ( 4, 4 ),
 ( 3.141592653589793116, 4.712388980384689674 ),
 .UNSPECIFIED. ) 
 CURVE ( )  GEOMETRIC_REPRESENTATION_ITEM ( )  RATIONAL_B_SPLINE_CURVE ( ( 1.000000000000000000, 0.8047378541243649375, 0.8047378541243649375, 1.000000000000000000 ) ) 
 REPRESENTATION_ITEM ( '' )  );
#395271 = CARTESIAN_POINT ( 'NONE',  ( -0.2540000000000042224, 0.6377422726723941393, 11.43763410647703260 ) ) ;
#395273 = CARTESIAN_POINT ( 'NONE',  ( 13.08265093286563285, 26.04533037560804942, 7.337863937439115247 ) ) ;
#395272 = CARTESIAN_POINT ( 'NONE',  ( 7.455057848067932369, 35.70659233099064522, 12.86971127747138333 ) ) ;
#395274 = CARTESIAN_POINT ( 'NONE',  ( -4.276228649111232905, 18.91300000000001091, -0.2484798515243364092 ) ) ;
#395275 = SURFACE_STYLE_USAGE ( .BOTH. , #216183 ) ;
#395276 = AXIS2_PLACEMENT_3D ( 'NONE', #474561, #263536, #20609 ) ;
#395278 = AXIS2_PLACEMENT_3D ( 'NONE', #426016, #71722, #743819 ) ;
#395277 = STYLED_ITEM ( 'NONE', ( #292488 ), #747920 ) ;
#395280 = EDGE_CURVE ( 'NONE', #25743, #220143, #341847, .T. ) ;
#395279 = AXIS2_PLACEMENT_3D ( 'NONE', #370240, #7938, #79474 ) ;
#395281 = FILL_AREA_STYLE ('',( #152633 ) ) ;
#395282 = CARTESIAN_POINT ( 'NONE',  ( -11.19460626830300320, -9.478210570499443932, -28.34012958541078930 ) ) ;
#395283 =( NAMED_UNIT ( * ) SI_UNIT ( $, .STERADIAN. ) SOLID_ANGLE_UNIT ( ) );
#395284 = FACE_OUTER_BOUND ( 'NONE', #316484, .T. ) ;
#395286 =( GEOMETRIC_REPRESENTATION_CONTEXT ( 3 ) GLOBAL_UNCERTAINTY_ASSIGNED_CONTEXT ( ( #517501 ) ) GLOBAL_UNIT_ASSIGNED_CONTEXT ( ( #453307, #572499, #755558 ) ) REPRESENTATION_CONTEXT ( 'NONE', 'WORKASPACE' ) );
#395285 = CARTESIAN_POINT ( 'NONE',  ( -13.43660000000000565, 13.89641527300431889, -0.7464033946237116357 ) ) ;
#395287 = CARTESIAN_POINT ( 'NONE',  ( 6.467498113777089053, 19.60780012936089989, 27.86225042072061697 ) ) ;
#395288 = MECHANICAL_DESIGN_GEOMETRIC_PRESENTATION_REPRESENTATION (  '', ( #572708 ), #674554 ) ;
#395289 = EDGE_CURVE ( 'NONE', #170126, #424704, #636083, .T. ) ;
#395290 = SURFACE_SIDE_STYLE ('',( #264223 ) ) ;
#395291 = ADVANCED_FACE ( 'NONE', ( #209905 ), #361762, .T. ) ;
#395293 = CARTESIAN_POINT ( 'NONE',  ( -13.40000000000000036, -9.900000000000002132, -28.54500000000000171 ) ) ;
#395292 = SURFACE_STYLE_USAGE ( .BOTH. , #220135 ) ;
#395294 = CARTESIAN_POINT ( 'NONE',  ( 0.1596973011212047822, 19.04746000000000450, -12.33918176933956801 ) ) ;
#395295 = AXIS2_PLACEMENT_3D ( 'NONE', #711672, #174651, #484583 ) ;
#395297 = ORIENTED_EDGE ( 'NONE', *, *, #230165, .T. ) ;
#395296 = ORIENTED_EDGE ( 'NONE', *, *, #269018, .F. ) ;
#395298 = CARTESIAN_POINT ( 'NONE',  ( 11.67943671246518988, 8.959450513228436108, -2.275733970878731860 ) ) ;
#395301 = LINE ( 'NONE', #518294, #521912 ) ;
#395300 = CARTESIAN_POINT ( 'NONE',  ( 10.43068760159640007, 7.967412611452459714, -27.47772949592170377 ) ) ;
#395299 = CIRCLE ( 'NONE', #115284, 3.500000000000003109 ) ;
#395302 = VERTEX_POINT ( 'NONE', #257049 ) ;
#395303 = COLOUR_RGB ( '',0.4274509803921568429, 0.4588235294117646856, 0.4941176470588235503 ) ;
#395304 = CARTESIAN_POINT ( 'NONE',  ( -16.55000000000000782, -14.60500000000000753, -7.620000000000001883 ) ) ;
#395306 = CARTESIAN_POINT ( 'NONE',  ( 88.90000000000000568, 11.75269999999999904, -91.45269999999999300 ) ) ;
#395305 = CARTESIAN_POINT ( 'NONE',  ( 9.882506268302790886, 8.825083957014799196, -2.964559500614960097 ) ) ;
#395307 = CARTESIAN_POINT ( 'NONE',  ( 8.506103110750466101, 4.658556481921604764, 27.41006475026654243 ) ) ;
#395309 = ORIENTED_EDGE ( 'NONE', *, *, #329916, .T. ) ;
#395308 = B_SPLINE_CURVE_WITH_KNOTS ( 'NONE', 3,
 ( #674114, #490968, #300566, #1780 ),
 .UNSPECIFIED., .F., .F.,
 ( 4, 4 ),
 ( 2.504994899826002783E-07, 0.0003656756668126386186 ),
 .UNSPECIFIED. ) ;
#395311 = PRESENTATION_LAYER_ASSIGNMENT (  '', '', ( #662072 ) ) ;
#395310 = DIRECTION ( 'NONE',  ( 1.000000000000000000, 0.000000000000000000, 0.000000000000000000 ) ) ;
#395313 = CARTESIAN_POINT ( 'NONE',  ( 11.51171978885361113, -10.18843753181955769, -27.29068369415143280 ) ) ;
#395312 = CARTESIAN_POINT ( 'NONE',  ( 10.24119800315479978, 8.945958169483949618, -2.407919545875560008 ) ) ;
#395314 = CARTESIAN_POINT ( 'NONE',  ( 12.55258783202833328, -8.587438197217641900, -1.997060907820149112 ) ) ;
#395315 = CARTESIAN_POINT ( 'NONE',  ( -2.152197267674651915, -14.22399999999998599, -1.982963268387446298 ) ) ;
#395316 = LINE ( 'NONE', #518311, #214136 ) ;
#395318 = ORIENTED_EDGE ( 'NONE', *, *, #24114, .F. ) ;
#395317 = STYLED_ITEM ( 'NONE', ( #22824 ), #51491 ) ;
#395319 = EDGE_CURVE ( 'NONE', #265835, #157594, #693187, .T. ) ;
#395321 = CARTESIAN_POINT ( 'NONE',  ( 11.70125626830278875, 8.959450512519097742, -2.275733971289870983 ) ) ;
#395320 = CARTESIAN_POINT ( 'NONE',  ( 12.95137618600873708, 18.63136504068224397, 7.567340029901040488 ) ) ;
#395322 = ORIENTED_EDGE ( 'NONE', *, *, #488972, .T. ) ;
#395323 = CARTESIAN_POINT ( 'NONE',  ( -11.35987308183642774, -8.400000000000005684, -1.931489311469959835 ) ) ;
#395326 = CARTESIAN_POINT ( 'NONE',  ( -11.92661019954637780, 8.703563666297682744, -28.33328635380320293 ) ) ;
#395325 = CARTESIAN_POINT ( 'NONE',  ( -11.28632568527092062, -8.848778605431888877, -2.934959384267129767 ) ) ;
#395324 = CARTESIAN_POINT ( 'NONE',  ( -0.8833566472084934951, 2.539999999999996039, 15.21437744483265142 ) ) ;
#395327 =( LENGTH_UNIT ( ) NAMED_UNIT ( * ) SI_UNIT ( .MILLI., .METRE. ) );
#395328 = CARTESIAN_POINT ( 'NONE',  ( -11.48704895708750051, 26.97999999999999687, 63.20000000000000284 ) ) ;
#395329 = AXIS2_PLACEMENT_3D ( 'NONE', #474512, #176268, #232122 ) ;
#395330 = CARTESIAN_POINT ( 'NONE',  ( 10.26187293496940001, -9.264640613137610003, -27.97021556828983435 ) ) ;
#395332 = SURFACE_SIDE_STYLE ('',( #279933 ) ) ;
#395331 = B_SPLINE_CURVE_WITH_KNOTS ( 'NONE', 3,
 ( #599519, #357280, #730719, #10598 ),
 .UNSPECIFIED., .F., .F.,
 ( 4, 4 ),
 ( 17.00000000000000000, 18.00000000000000000 ),
 .UNSPECIFIED. ) ;
#395333 = EDGE_CURVE ( 'NONE', #181819, #128946, #324556, .T. ) ;
#395334 = DIRECTION ( 'NONE',  ( 0.000000000000000000, 0.000000000000000000, 1.000000000000000000 ) ) ;
#395335 = LINE ( 'NONE', #164380, #253088 ) ;
#395336 = FILL_AREA_STYLE_COLOUR ( '', #55702 ) ;
#395339 = ORIENTED_EDGE ( 'NONE', *, *, #395583, .F. ) ;
#395338 = CARTESIAN_POINT ( 'NONE',  ( -4.753752125719960198, 3.334263265132900056, -6.955949999999999633 ) ) ;
#395337 = CARTESIAN_POINT ( 'NONE',  ( -9.949456415169709800, -8.507632221869769751, -2.031145703782990086 ) ) ;
#395340 = ORIENTED_EDGE ( 'NONE', *, *, #752576, .F. ) ;
#395342 =( NAMED_UNIT ( * ) PLANE_ANGLE_UNIT ( ) SI_UNIT ( $, .RADIAN. ) );
#395341 = CARTESIAN_POINT ( 'NONE',  ( -9.867507750374640452, 18.91299999999999670, -0.4513770273031769142 ) ) ;
#395343 = CARTESIAN_POINT ( 'NONE',  ( 8.208893634835344955, -15.48375333915365992, -8.081290968784152540 ) ) ;
#395345 = MECHANICAL_DESIGN_GEOMETRIC_PRESENTATION_REPRESENTATION (  '', ( #293789 ), #192065 ) ;
#395344 = CARTESIAN_POINT ( 'NONE',  ( -91.88571270000001334, 90.13672269368962020, 4.300000001092527668 ) ) ;
#395346 = CARTESIAN_POINT ( 'NONE',  ( -11.14400128365513964, -7.871423335841509328, -2.784954133396199794 ) ) ;
#395347 = EDGE_CURVE ( 'NONE', #111862, #393302, #201133, .T. ) ;
#395348 = CARTESIAN_POINT ( 'NONE',  ( 23.49940216843798879, -15.11362749280436191, -7.804711152247711503 ) ) ;
#395350 = ORIENTED_EDGE ( 'NONE', *, *, #656407, .F. ) ;
#395349 = VECTOR ( 'NONE', #39306, 1000.000000000000000 ) ;
#395352 = SURFACE_STYLE_FILL_AREA ( #757139 ) ;
#395351 = CARTESIAN_POINT ( 'NONE',  ( 10.08995239827860146, -10.61685003437320063, -28.03767090014271091 ) ) ;
#395354 = CARTESIAN_POINT ( 'NONE',  ( 12.51956779974433687, -9.741491704656352724, -27.23275137231194165 ) ) ;
#395353 = CARTESIAN_POINT ( 'NONE',  ( 9.461177448989653627, 14.45359323197702217, 1.772202971753877421 ) ) ;
#395355 = VERTEX_POINT ( 'NONE', #570679 ) ;
#395357 = EDGE_CURVE ( 'NONE', #494806, #686363, #451841, .T. ) ;
#395356 = STYLED_ITEM ( 'NONE', ( #725065 ), #359623 ) ;
#395358 = PRESENTATION_STYLE_ASSIGNMENT (( #399271 ) ) ;
#395360 = ORIENTED_EDGE ( 'NONE', *, *, #330662, .T. ) ;
#395359 = CARTESIAN_POINT ( 'NONE',  ( -4.797063291139241237, 19.04745999999999739, -10.66800000000000281 ) ) ;
#395361 = ORIENTED_EDGE ( 'NONE', *, *, #586720, .F. ) ;
#395362 = CARTESIAN_POINT ( 'NONE',  ( -11.00425981112950069, -10.00542196804729933, -27.29282726494371758 ) ) ;
#395363 = COLOUR_RGB ( '',1.000000000000000000, 1.000000000000000000, 1.000000000000000000 ) ;
#395364 = ORIENTED_EDGE ( 'NONE', *, *, #588497, .F. ) ;
#395365 = CARTESIAN_POINT ( 'NONE',  ( 11.66132810410184106, -9.899999999999948841, -28.58270751378266894 ) ) ;
#395366 = CARTESIAN_POINT ( 'NONE',  ( 12.08022293496940058, -9.619999999999999218, -27.36502577388069923 ) ) ;
#395369 = CARTESIAN_POINT ( 'NONE',  ( 10.88759314446260262, 8.830441849396276410, -2.969154523642071108 ) ) ;
#395368 = DIRECTION ( 'NONE',  ( 0.7071067811865474617, 0.000000000000000000, -0.7071067811865474617 ) ) ;
#395367 = CARTESIAN_POINT ( 'NONE',  ( -107.2664488823401712, 6.089881472926953698, 152.3000000000000114 ) ) ;
#395370 = FACE_OUTER_BOUND ( 'NONE', #448630, .T. ) ;
#395371 = CARTESIAN_POINT ( 'NONE',  ( -8.615589111891750917, 19.23880299132867933, 27.24299371324604735 ) ) ;
#395373 = CARTESIAN_POINT ( 'NONE',  ( 12.33708604264814923, 7.822813417621476972, -28.35280911256822023 ) ) ;
#395372 = B_SPLINE_CURVE_WITH_KNOTS ( 'NONE', 3,
 ( #82929, #206303, #441064, #437176 ),
 .UNSPECIFIED., .F., .F.,
 ( 4, 4 ),
 ( 0.000000000000000000, 1.000000000000000000 ),
 .UNSPECIFIED. ) ;
#395375 = ORIENTED_EDGE ( 'NONE', *, *, #586712, .T. ) ;
#395374 = ADVANCED_FACE ( 'NONE', ( #260906 ), #642015, .T. ) ;
#395376 = CARTESIAN_POINT ( 'NONE',  ( -12.67222323919905946, 7.820681887489760342, -27.85000000000000142 ) ) ;
#395378 = VECTOR ( 'NONE', #19166, 1000.000000000000000 ) ;
#395377 = VECTOR ( 'NONE', #675969, 1000.000000000000000 ) ;
#395379 = CARTESIAN_POINT ( 'NONE',  ( -58.30127949962703582, -4.398800024047818447, -2.611093796244972953 ) ) ;
#395381 = DIRECTION ( 'NONE',  ( -0.000000000000000000, 1.000000000000000000, -0.000000000000000000 ) ) ;
#395380 = CARTESIAN_POINT ( 'NONE',  ( -31.00000000000001776, -16.99999999999998579, -47.00000000000000000 ) ) ;
#395382 = CONICAL_SURFACE ( 'NONE', #420934, 2.552699999999990865, 0.7853981633974520538 ) ;
#395383 = EDGE_CURVE ( 'NONE', #256786, #264164, #313814, .T. ) ;
#395384 = CIRCLE ( 'NONE', #39759, 0.2000000000000003719 ) ;
#395385 = FILL_AREA_STYLE ('',( #738633 ) ) ;
#395387 = CARTESIAN_POINT ( 'NONE',  ( -10.06604816051770079, -7.853366586897399415, -2.791276155829269801 ) ) ;
#395386 =( GEOMETRIC_REPRESENTATION_CONTEXT ( 3 ) GLOBAL_UNCERTAINTY_ASSIGNED_CONTEXT ( ( #89093 ) ) GLOBAL_UNIT_ASSIGNED_CONTEXT ( ( #775202, #286280, #43432 ) ) REPRESENTATION_CONTEXT ( 'NONE', 'WORKASPACE' ) );
#395388 = DIRECTION ( 'NONE',  ( 3.122502256758252770E-17, -1.000000000000000000, 1.387778780783015385E-17 ) ) ;
#395389 = CARTESIAN_POINT ( 'NONE',  ( -14.80335922508472990, 25.33778192536649954, -1.437598361451182027 ) ) ;
#395390 =( LENGTH_UNIT ( ) NAMED_UNIT ( * ) SI_UNIT ( .MILLI., .METRE. ) );
#395391 = DIRECTION ( 'NONE',  ( 0.7071067811865483499, 6.242245727565551397E-36, 0.7071067811865467956 ) ) ;
#395392 = CARTESIAN_POINT ( 'NONE',  ( -9.772993920836059445, 14.44002409307109147, 2.290387480558590205 ) ) ;
#395394 = B_SPLINE_CURVE_WITH_KNOTS ( 'NONE', 3,
 ( #721045, #426698, #382705, #132249 ),
 .UNSPECIFIED., .F., .F.,
 ( 4, 4 ),
 ( 0.000000000000000000, 1.000000000000000000 ),
 .UNSPECIFIED. ) ;
#395393 = CARTESIAN_POINT ( 'NONE',  ( 6.123347285132192397, 35.91469848041291613, 13.55399377446972409 ) ) ;
#395395 = CARTESIAN_POINT ( 'NONE',  ( -10.59742192059051291, -8.400021886537846427, -3.218299753976020305 ) ) ;
#395397 = DIRECTION ( 'NONE',  ( -0.000000000000000000, -0.000000000000000000, 1.000000000000000000 ) ) ;
#395396 = CARTESIAN_POINT ( 'NONE',  ( 16.00000000000000000, 85.00000000000000000, -16.00000000000000000 ) ) ;
#395398 = SURFACE_STYLE_USAGE ( .BOTH. , #502722 ) ;
#395399 = CARTESIAN_POINT ( 'NONE',  ( 10.56188149385079988, 9.057066753160214034, -27.97432279237362351 ) ) ;
#395400 = CARTESIAN_POINT ( 'NONE',  ( -0.2483405258461948151, 36.34470731077342265, -14.99794420925931071 ) ) ;
#395401 = CARTESIAN_POINT ( 'NONE',  ( -11.43855626830299954, 8.679999999999999716, -2.115025773880680138 ) ) ;
#395402 = CARTESIAN_POINT ( 'NONE',  ( 8.131716735944589658, 2.610964793032092945, -12.80545107821459005 ) ) ;
#395405 = EDGE_CURVE ( 'NONE', #635058, #130679, #607841, .T. ) ;
#395404 = CARTESIAN_POINT ( 'NONE',  ( 11.43588018545849927, 7.975535327887929071, -27.48471963900479764 ) ) ;
#395403 = DIRECTION ( 'NONE',  ( 7.504830208090029327E-17, -1.711537534969349944E-16, 1.000000000000000000 ) ) ;
#395406 = EDGE_CURVE ( 'NONE', #185721, #554286, #650131, .T. ) ;
#395407 = CARTESIAN_POINT ( 'NONE',  ( -0.2012967190842893384, 14.45611535905511325, -0.02539999999999999550 ) ) ;
#395408 = CARTESIAN_POINT ( 'NONE',  ( -11.63607963232538367, 19.05147514851002555, 9.263254399470627121 ) ) ;
#395409 = COLOUR_RGB ( '',0.2509803921568627416, 0.2509803921568627416, 0.2509803921568627416 ) ;
#395412 = B_SPLINE_CURVE_WITH_KNOTS ( 'NONE', 3,
 ( #535967, #782587, #233918, #368957 ),
 .UNSPECIFIED., .F., .F.,
 ( 4, 4 ),
 ( 1.226634733346699349E-18, 0.0002894500157332663220 ),
 .UNSPECIFIED. ) ;
#395411 = CARTESIAN_POINT ( 'NONE',  ( 11.40978960163613820, 8.399049656468289271, -2.040000806387029630 ) ) ;
#395410 = LINE ( 'NONE', #391452, #26160 ) ;
#395413 = ORIENTED_EDGE ( 'NONE', *, *, #552481, .F. ) ;
#395415 =( NAMED_UNIT ( * ) SI_UNIT ( $, .STERADIAN. ) SOLID_ANGLE_UNIT ( ) );
#395414 = DIRECTION ( 'NONE',  ( -1.000000000000000000, 0.000000000000000000, -0.000000000000000000 ) ) ;
#395416 = DIRECTION ( 'NONE',  ( 2.234830161448619832E-17, -2.315478726629910226E-15, 1.000000000000000000 ) ) ;
#395417 = VERTEX_POINT ( 'NONE', #288363 ) ;
#395420 = CARTESIAN_POINT ( 'NONE',  ( 2.076867452493984967, 36.21827286140878499, 14.72727918244141243 ) ) ;
#395419 = CARTESIAN_POINT ( 'NONE',  ( 12.46348407972833350, 18.68359214401464996, 8.115891515827442504 ) ) ;
#395418 = CARTESIAN_POINT ( 'NONE',  ( -13.59014940705078089, 24.69714735097513980, -6.042689777285046304 ) ) ;
#395421 = EDGE_CURVE ( 'NONE', #174287, #252855, #427750, .T. ) ;
#395423 = ORIENTED_EDGE ( 'NONE', *, *, #596005, .T. ) ;
#395422 = CIRCLE ( 'NONE', #763754, 5.500000000000005329 ) ;
#395424 = LINE ( 'NONE', #574145, #724708 ) ;
#395425 = ORIENTED_EDGE ( 'NONE', *, *, #551256, .T. ) ;
#395428 = ORIENTED_EDGE ( 'NONE', *, *, #484295, .F. ) ;
#395427 = CARTESIAN_POINT ( 'NONE',  ( -1.567244251809583488, 0.6491738246508449439, -148.4887968749999914 ) ) ;
#395426 =( NAMED_UNIT ( * ) PLANE_ANGLE_UNIT ( ) SI_UNIT ( $, .RADIAN. ) );
#395429 = PRESENTATION_STYLE_ASSIGNMENT (( #17502 ) ) ;
#395431 = VERTEX_POINT ( 'NONE', #168865 ) ;
#395430 = CARTESIAN_POINT ( 'NONE',  ( -12.96317995295789061, -9.899999999999955946, -28.49663563907282793 ) ) ;
#395433 = LINE ( 'NONE', #578069, #483430 ) ;
#395432 = SURFACE_SIDE_STYLE ('',( #152779 ) ) ;
#395434 = CARTESIAN_POINT ( 'NONE',  ( 24.80866955328393431, -12.85206195729962175, -1.826574658198988566 ) ) ;
#395435 = ORIENTED_EDGE ( 'NONE', *, *, #365488, .F. ) ;
#395436 = CARTESIAN_POINT ( 'NONE',  ( -14.74448467336351420, 14.71696826932497615, -1.950988921682785149 ) ) ;
#395437 = AXIS2_PLACEMENT_3D ( 'NONE', #726963, #10724, #428721 ) ;
#395438 = CARTESIAN_POINT ( 'NONE',  ( 11.35425981112928895, 8.504476270697834295, -2.042649161749819253 ) ) ;
#395441 = CARTESIAN_POINT ( 'NONE',  ( 10.55024097052492849, -10.19682927072762624, -28.36983199607264083 ) ) ;
#395440 = DIRECTION ( 'NONE',  ( -1.000000000000000000, 0.000000000000000000, 0.000000000000000000 ) ) ;
#395439 = MECHANICAL_DESIGN_GEOMETRIC_PRESENTATION_REPRESENTATION (  '', ( #166548 ), #471313 ) ;
#395442 = VERTEX_POINT ( 'NONE', #586379 ) ;
#395443 = CARTESIAN_POINT ( 'NONE',  ( -10.81543960163640072, -9.371425591818528744, -28.03495700856050021 ) ) ;
#395444 = CARTESIAN_POINT ( 'NONE',  ( -22.07259999999999778, 14.92249999999999766, 6.032499999999999751 ) ) ;
#395446 = CARTESIAN_POINT ( 'NONE',  ( 13.01395626830280072, 8.679999999999999716, -28.33497422611930361 ) ) ;
#395445 = DIRECTION ( 'NONE',  ( 0.000000000000000000, -1.000000000000000000, 0.000000000000000000 ) ) ;
#395447 = ORIENTED_EDGE ( 'NONE', *, *, #352367, .F. ) ;
#395448 = DIRECTION ( 'NONE',  ( -1.000000000000000000, -1.426046770767455913E-17, 1.162989856044837954E-16 ) ) ;
#395449 = VERTEX_POINT ( 'NONE', #37635 ) ;
#395451 = CARTESIAN_POINT ( 'NONE',  ( -11.28270626830300216, 7.975535327887899761, -2.965280360995160347 ) ) ;
#395450 = CARTESIAN_POINT ( 'NONE',  ( -12.10938960163639067, -8.400000000000005684, -1.953367698507618044 ) ) ;
#395452 = EDGE_CURVE ( 'NONE', #466925, #383480, #257394, .T. ) ;
#395454 = CARTESIAN_POINT ( 'NONE',  ( -11.53547175408010794, 8.960000000000022169, -28.17331615074619222 ) ) ;
#395453 = CARTESIAN_POINT ( 'NONE',  ( 14.51825535089498231, 30.14466236732832982, 3.228994717014987970 ) ) ;
#395455 = CARTESIAN_POINT ( 'NONE',  ( -12.21447589237709330, -9.336189891072113056, -27.84999999999999076 ) ) ;
#395456 = COLOUR_RGB ( '',0.4274509803921568429, 0.4588235294117646856, 0.4941176470588235503 ) ;
#395457 = CARTESIAN_POINT ( 'NONE',  ( -13.59661110863448918, 20.34765819317142999, 6.028129383772553140 ) ) ;
#395458 = MECHANICAL_DESIGN_GEOMETRIC_PRESENTATION_REPRESENTATION (  '', ( #446486 ), #205215 ) ;
#395459 = CARTESIAN_POINT ( 'NONE',  ( 7.019749835464374144, 5.925000000000218314, -30.82052552191700556 ) ) ;
#395461 = ORIENTED_EDGE ( 'NONE', *, *, #357618, .F. ) ;
#395460 = CARTESIAN_POINT ( 'NONE',  ( -11.40430767767519171, -8.119999999999999218, -2.115025773880712556 ) ) ;
#395462 = CARTESIAN_POINT ( 'NONE',  ( 12.86310534730839450, 24.66555281109119591, -7.466368525498125130 ) ) ;
#395463 = CARTESIAN_POINT ( 'NONE',  ( 14.96855142414353956, 13.49328828976975458, 0.9710526293827207445 ) ) ;
#395464 = VERTEX_POINT ( 'NONE', #49489 ) ;
#395465 = DIRECTION ( 'NONE',  ( 0.000000000000000000, 0.000000000000000000, 1.000000000000000000 ) ) ;
#395466 = CARTESIAN_POINT ( 'NONE',  ( 4.648779252006811191, -15.65972970120265906, -12.07245764542395250 ) ) ;
#395467 = B_SPLINE_CURVE_WITH_KNOTS ( 'NONE', 3,
 ( #704493, #573216, #633017, #700608, #219327, #756280 ),
 .UNSPECIFIED., .F., .F.,
 ( 4, 2, 4 ),
 ( 0.000000000000000000, 0.5000000000000000000, 1.000000000000000000 ),
 .UNSPECIFIED. ) ;
#395469 = CARTESIAN_POINT ( 'NONE',  ( -13.43660000000000565, 14.39223172500472891, -0.1576193496943074923 ) ) ;
#395468 = AXIS2_PLACEMENT_3D ( 'NONE', #148258, #390845, #323494 ) ;
#395470 = CARTESIAN_POINT ( 'NONE',  ( 14.70848396032363503, 30.45141804263430885, -2.942922103316174098 ) ) ;
#395471 = CARTESIAN_POINT ( 'NONE',  ( -2.283997615642959556, 35.49453842060774633, -14.82509211542095073 ) ) ;
#395472 = ORIENTED_EDGE ( 'NONE', *, *, #563375, .T. ) ;
#395473 = CARTESIAN_POINT ( 'NONE',  ( -59.50127949962703866, -5.059466688252818756, -2.720118659999973598 ) ) ;
#395476 = SURFACE_SIDE_STYLE ('',( #49083 ) ) ;
#395475 = CARTESIAN_POINT ( 'NONE',  ( 11.23759314446260404, -7.970185241168814549, -2.969884469974101826 ) ) ;
#395474 = LINE ( 'NONE', #224221, #112565 ) ;
#395480 = CARTESIAN_POINT ( 'NONE',  ( -16.41481918579838606, -15.16561274214694244, -13.36938717562341594 ) ) ;
#395479 = CARTESIAN_POINT ( 'NONE',  ( 23.70000000000000639, 20.66212645696295169, 8.700000000000001066 ) ) ;
#395478 = CARTESIAN_POINT ( 'NONE',  ( 11.48687293496940320, -10.53535938686229834, -27.72978443171023599 ) ) ;
#395477 = LINE ( 'NONE', #208555, #105882 ) ;
#395481 = VERTEX_POINT ( 'NONE', #292290 ) ;
#395483 = COLOUR_RGB ( '',0.2509803921568627416, 0.2509803921568627416, 0.2509803921568627416 ) ;
#395482 = CARTESIAN_POINT ( 'NONE',  ( 6.065740635172101491, 36.24174333622996613, 13.71884958982007952 ) ) ;
#395485 = VERTEX_POINT ( 'NONE', #534580 ) ;
#395484 = DIRECTION ( 'NONE',  ( -0.000000000000000000, 1.000000000000000000, -0.000000000000000000 ) ) ;
#395486 = SURFACE_SIDE_STYLE ('',( #570266 ) ) ;
#395487 = CARTESIAN_POINT ( 'NONE',  ( 12.28418960163608986, -9.899999999999948841, -28.49663230149229776 ) ) ;
#395488 =( NAMED_UNIT ( * ) SI_UNIT ( $, .STERADIAN. ) SOLID_ANGLE_UNIT ( ) );
#395489 = CARTESIAN_POINT ( 'NONE',  ( 9.895926477795940812, -9.364763273121463172, -27.66271173491768209 ) ) ;
#395491 = SURFACE_STYLE_USAGE ( .BOTH. , #693769 ) ;
#395490 = CARTESIAN_POINT ( 'NONE',  ( -1.108209038230193233, 1.108209038230234755, -147.6454374999999573 ) ) ;
#395492 = ORIENTED_EDGE ( 'NONE', *, *, #293629, .F. ) ;
#395493 = CARTESIAN_POINT ( 'NONE',  ( -5.191618798569948012, -2.408455848668007970E-18, -10.14757982140714176 ) ) ;
#395494 = ORIENTED_EDGE ( 'NONE', *, *, #290335, .F. ) ;
#395496 = CARTESIAN_POINT ( 'NONE',  ( -58.90127949962700882, -4.425331901881378371, 0.9505914385848550641 ) ) ;
#395495 =( LENGTH_UNIT ( ) NAMED_UNIT ( * ) SI_UNIT ( .MILLI., .METRE. ) );
#395498 = CARTESIAN_POINT ( 'NONE',  ( -56.50000000000003553, -8.232756224047813376, 4.750001320000022176 ) ) ;
#395497 = CARTESIAN_POINT ( 'NONE',  ( 11.03211628021635349, 14.45523354532473448, 1.709561932240284854 ) ) ;
#395500 = COLOUR_RGB ( '',0.2509803921568627416, 0.2509803921568627416, 0.2509803921568627416 ) ;
#395499 = DIRECTION ( 'NONE',  ( 0.000000000000000000, 0.000000000000000000, 1.000000000000000000 ) ) ;
#395502 = ORIENTED_EDGE ( 'NONE', *, *, #199404, .F. ) ;
#395501 = CARTESIAN_POINT ( 'NONE',  ( -16.42239999999998545, -15.76140501453289566, -16.42239999999999256 ) ) ;
#395503 = DIRECTION ( 'NONE',  ( 0.000000000000000000, 1.000000000000000000, 0.000000000000000000 ) ) ;
#395504 = DIRECTION ( 'NONE',  ( -0.000000000000000000, -0.000000000000000000, 1.000000000000000000 ) ) ;
#395507 = CARTESIAN_POINT ( 'NONE',  ( -12.72943671246539665, -8.960000000710035550, -2.276683848843873204 ) ) ;
#395506 = CARTESIAN_POINT ( 'NONE',  ( 14.62375951202459490, 31.80088338555805194, -2.711419552469533922 ) ) ;
#395505 = CARTESIAN_POINT ( 'NONE',  ( 1.375000000000000000, 11.96999999999999886, 56.50000000000000000 ) ) ;
#395508 = ORIENTED_EDGE ( 'NONE', *, *, #481781, .F. ) ;
#395509 = ADVANCED_FACE ( 'NONE', ( #642227 ), #669580, .F. ) ;
#395511 = ORIENTED_EDGE ( 'NONE', *, *, #296232, .F. ) ;
#395510 = PLANE ( 'NONE',  #633295 ) ;
#395512 = CARTESIAN_POINT ( 'NONE',  ( 21.51214040385348980, 21.04614084648397565, 27.22175780460445083 ) ) ;
#395514 = EDGE_CURVE ( 'NONE', #699045, #410923, #504253, .T. ) ;
#395513 = B_SPLINE_CURVE_WITH_KNOTS ( 'NONE', 3,
 ( #233137, #285044, #718254, #173390 ),
 .UNSPECIFIED., .F., .F.,
 ( 4, 4 ),
 ( 0.000000000000000000, 1.000000000000000000 ),
 .UNSPECIFIED. ) ;
#395515 = FACE_OUTER_BOUND ( 'NONE', #469239, .T. ) ;
#395516 = DIRECTION ( 'NONE',  ( 0.000000000000000000, 0.000000000000000000, -1.000000000000000000 ) ) ;
#395518 = CARTESIAN_POINT ( 'NONE',  ( 13.24487247120160127, 14.24494100620661463, -32.25000000000000000 ) ) ;
#395517 = CARTESIAN_POINT ( 'NONE',  ( 2.605699372681040682, 35.18011330396257819, 14.64297202255769292 ) ) ;
#395519 = CARTESIAN_POINT ( 'NONE',  ( -13.16198173409162386, 27.50357606306626224, 6.925920113092495001 ) ) ;
#395520 = CARTESIAN_POINT ( 'NONE',  ( 21.45090311155766116, 17.83770170484210382, 27.44407478780922460 ) ) ;
#395521 = UNCERTAINTY_MEASURE_WITH_UNIT (LENGTH_MEASURE( 1.000000000000000082E-05 ), #592221, 'distance_accuracy_value', 'NONE');
#395522 = CARTESIAN_POINT ( 'NONE',  ( -58.20127950000000538, -5.326042580000004634, 0.8798807604660003889 ) ) ;
#395523 = CARTESIAN_POINT ( 'NONE',  ( 11.89969471664017320, -10.47102278948665521, -28.17968016122347663 ) ) ;
#395524 = CARTESIAN_POINT ( 'NONE',  ( -0.7873563218392380936, 14.45000000000000817, -21.71637931034479863 ) ) ;
#395525 = CARTESIAN_POINT ( 'NONE',  ( 13.24587777857699855, -12.70000000000000284, -13.24587777857699677 ) ) ;
#395527 = ORIENTED_EDGE ( 'NONE', *, *, #567999, .T. ) ;
#395526 = DIRECTION ( 'NONE',  ( -0.000000000000000000, -0.000000000000000000, 1.000000000000000000 ) ) ;
#395529 = CARTESIAN_POINT ( 'NONE',  ( 10.92337063210484516, 18.57253204906345090, 10.09391334250798522 ) ) ;
#395528 = CARTESIAN_POINT ( 'NONE',  ( -59.32633530444604020, -4.398800024047818447, -2.745388732868872417 ) ) ;
#395530 = CARTESIAN_POINT ( 'NONE',  ( 12.19708960163609923, -10.46000000000000085, -27.85000000000000142 ) ) ;
#395532 = CARTESIAN_POINT ( 'NONE',  ( -2.082800000000025964, 4.141419352265957149E-14, -150.3243437499999686 ) ) ;
#395531 = CARTESIAN_POINT ( 'NONE',  ( -11.46792293496969783, -9.339999999999964331, -27.52668384925377865 ) ) ;
#395534 = CARTESIAN_POINT ( 'NONE',  ( 6.827029262809206855, 60.86883655000000459, -36.97734468415384157 ) ) ;
#395533 = FILL_AREA_STYLE ('',( #582099 ) ) ;
#395536 = CARTESIAN_POINT ( 'NONE',  ( 14.62983711750590743, 25.80225085227271364, -3.311776851668349675 ) ) ;
#395535 = CARTESIAN_POINT ( 'NONE',  ( 7.105678284364084440, 0.02540000000000000244, 11.39752590109941721 ) ) ;
#395537 = CARTESIAN_POINT ( 'NONE',  ( 12.54110426826300362, 7.828725269246257668, -2.271465753304512170 ) ) ;
#395539 = EDGE_CURVE ( 'NONE', #455719, #37559, #135699, .T. ) ;
#395538 = CARTESIAN_POINT ( 'NONE',  ( 11.43695641516950445, 7.743143637898897147, -27.72571701546002032 ) ) ;
#395540 = CARTESIAN_POINT ( 'NONE',  ( 14.33963935400655920, 29.75307733073085004, -3.947268003413901383 ) ) ;
#395541 = CARTESIAN_POINT ( 'NONE',  ( 2.435849742910053184, 14.21976032132818446, -0.02540000000000027999 ) ) ;
#395542 = CARTESIAN_POINT ( 'NONE',  ( 10.15842647779589569, -9.683738139477393148, -28.46803813668688576 ) ) ;
#395543 = EDGE_CURVE ( 'NONE', #734233, #392722, #351786, .T. ) ;
#395546 = CARTESIAN_POINT ( 'NONE',  ( 11.23015934650260483, 8.400000000000027001, -26.81076951545870912 ) ) ;
#395545 = CARTESIAN_POINT ( 'NONE',  ( -11.87389600273426105, 19.49423278508258761, -9.165729307220155775 ) ) ;
#395544 = FACE_OUTER_BOUND ( 'NONE', #198993, .T. ) ;
#395549 =( NAMED_UNIT ( * ) PLANE_ANGLE_UNIT ( ) SI_UNIT ( $, .RADIAN. ) );
#395548 = VECTOR ( 'NONE', #308500, 1000.000000000000000 ) ;
#395547 = UNCERTAINTY_MEASURE_WITH_UNIT (LENGTH_MEASURE( 1.000000000000000082E-05 ), #10493, 'distance_accuracy_value', 'NONE');
#395550 = CARTESIAN_POINT ( 'NONE',  ( -13.43660000000000565, 13.88876551679999949, 2.145123720919999588 ) ) ;
#395551 = EDGE_CURVE ( 'NONE', #148212, #112159, #497407, .T. ) ;
#395552 = SURFACE_SIDE_STYLE ('',( #697726 ) ) ;
#395554 = CARTESIAN_POINT ( 'NONE',  ( -17.00000000000000000, 500000.0000000000000, 32.00000000000000000 ) ) ;
#395553 = CARTESIAN_POINT ( 'NONE',  ( 6.761148900222158531, 60.86883655000000459, -37.27406642062600639 ) ) ;
#395556 = STYLED_ITEM ( 'NONE', ( #87222 ), #470214 ) ;
#395555 = FILL_AREA_STYLE ('',( #29478 ) ) ;
#395557 = CARTESIAN_POINT ( 'NONE',  ( -11.14110426826329991, -9.329283628290562902, -27.52049674916262134 ) ) ;
#395558 = VERTEX_POINT ( 'NONE', #296201 ) ;
#395560 = EDGE_LOOP ( 'NONE', ( #88048, #590101, #543162, #744222, #276300, #539150, #647767, #336424, #104086, #569904, #771588, #672970, #450381, #725268, #101159, #104207 ) ) ;
#395559 = CARTESIAN_POINT ( 'NONE',  ( -11.80557280163226785, -10.22808921546025829, -27.30753742826167141 ) ) ;
#395561 = CARTESIAN_POINT ( 'NONE',  ( 6.467498113777089053, 19.60780012936089989, 26.94913649666998268 ) ) ;
#395566 = ORIENTED_EDGE ( 'NONE', *, *, #63522, .F. ) ;
#395565 = EDGE_CURVE ( 'NONE', #216366, #724271, #542351, .T. ) ;
#395564 = CARTESIAN_POINT ( 'NONE',  ( -11.84110332315600544, 8.970715245374414337, -27.52049739945249485 ) ) ;
#395563 = CARTESIAN_POINT ( 'NONE',  ( 11.93478960163609592, 8.400000000000027001, -28.49663230149241144 ) ) ;
#395562 = CARTESIAN_POINT ( 'NONE',  ( -11.28284560003838699, 7.821238545947380771, -2.480881484115966096 ) ) ;
#395567 = VERTEX_POINT ( 'NONE', #240371 ) ;
#395569 = CARTESIAN_POINT ( 'NONE',  ( 11.08835626830279963, 8.120000000000000995, -27.36502577388069923 ) ) ;
#395568 = PRESENTATION_LAYER_ASSIGNMENT (  '', '', ( #750841 ) ) ;
#395571 = CARTESIAN_POINT ( 'NONE',  ( 11.61395626830280037, -9.619999999999999218, -28.33497422611930361 ) ) ;
#395570 =( NAMED_UNIT ( * ) SI_UNIT ( $, .STERADIAN. ) SOLID_ANGLE_UNIT ( ) );
#395572 = CARTESIAN_POINT ( 'NONE',  ( 7.060000000000139941, 0.3000000000002154832, -30.87888736053530181 ) ) ;
#395573 =( LENGTH_UNIT ( ) NAMED_UNIT ( * ) SI_UNIT ( .MILLI., .METRE. ) );
#395576 = ADVANCED_FACE ( 'NONE', ( #482736 ), #437947, .T. ) ;
#395575 = CARTESIAN_POINT ( 'NONE',  ( -11.01960626830300072, -8.821789429500515922, -2.109870414589190446 ) ) ;
#395574 = FACE_BOUND ( 'NONE', #235176, .T. ) ;
#395577 = CARTESIAN_POINT ( 'NONE',  ( -0.1508229824170700950, 14.89170445537310350, -0.02540000000000001978 ) ) ;
#395578 = CARTESIAN_POINT ( 'NONE',  ( 0.7655602848637815816, 14.44344746752076425, 2.159654084728705126 ) ) ;
#395579 = ORIENTED_EDGE ( 'NONE', *, *, #615323, .T. ) ;
#395580 = ORIENTED_EDGE ( 'NONE', *, *, #295716, .T. ) ;
#395581 = CARTESIAN_POINT ( 'NONE',  ( 11.69016461049105970, 29.94343531632529931, 9.398947482784453911 ) ) ;
#395582 = AXIS2_PLACEMENT_3D ( 'NONE', #77175, #677927, #17369 ) ;
#395583 = EDGE_CURVE ( 'NONE', #466617, #25905, #35753, .T. ) ;
#395584 = CARTESIAN_POINT ( 'NONE',  ( -13.95000000000004903, -6.192983613485099070, -26.15536234474986088 ) ) ;
#395585 = ORIENTED_EDGE ( 'NONE', *, *, #695432, .F. ) ;
#395586 = CARTESIAN_POINT ( 'NONE',  ( -56.50000000000000711, -9.535355580000004494, -5.505239179999998456 ) ) ;
#395587 = LINE ( 'NONE', #522493, #312611 ) ;
#395588 = ORIENTED_EDGE ( 'NONE', *, *, #191232, .T. ) ;
#395590 = VERTEX_POINT ( 'NONE', #572710 ) ;
#395589 = CARTESIAN_POINT ( 'NONE',  ( -11.36662835279493322, -10.43775420486505290, -28.18298954350034435 ) ) ;
#395592 = CARTESIAN_POINT ( 'NONE',  ( 79.20000000002096385, -76.19999999998059081, 7.500000000000000000 ) ) ;
#395591 =( NAMED_UNIT ( * ) PLANE_ANGLE_UNIT ( ) SI_UNIT ( $, .RADIAN. ) );
#395595 = ORIENTED_EDGE ( 'NONE', *, *, #598291, .F. ) ;
#395594 = ORIENTED_EDGE ( 'NONE', *, *, #35376, .F. ) ;
#395593 = EDGE_CURVE ( 'NONE', #618762, #290752, #483812, .T. ) ;
#395596 = SURFACE_STYLE_FILL_AREA ( #689988 ) ;
#395597 = EDGE_CURVE ( 'NONE', #666869, #190911, #199440, .T. ) ;
#395598 = CARTESIAN_POINT ( 'NONE',  ( -10.15234685212540100, 8.504109736069361603, -28.40023736955570044 ) ) ;
#395599 = SURFACE_STYLE_FILL_AREA ( #216530 ) ;
#395600 = CARTESIAN_POINT ( 'NONE',  ( 19.18903346076924166, 20.30823969313873789, -7.276679622280494364 ) ) ;
#395601 = CARTESIAN_POINT ( 'NONE',  ( 10.95035813745440123, -10.01784551419119929, -28.47283325451249780 ) ) ;
#395602 = CYLINDRICAL_SURFACE ( 'NONE', #461763, 15.25000000000002309 ) ;
#395603 = CARTESIAN_POINT ( 'NONE',  ( 6.315644464982750783, 14.44989999999998886, -8.022248881348403415 ) ) ;
#395606 = SURFACE_SIDE_STYLE ('',( #753502 ) ) ;
#395605 = CARTESIAN_POINT ( 'NONE',  ( 1.913320779774854818, -14.22653999999998753, -5.129388173127996886 ) ) ;
#395604 =( LENGTH_UNIT ( ) NAMED_UNIT ( * ) SI_UNIT ( .MILLI., .METRE. ) );
#395610 = CARTESIAN_POINT ( 'NONE',  ( 14.02701626208363805, 25.99133091611252055, 5.314398080175813277 ) ) ;
#395609 = CARTESIAN_POINT ( 'NONE',  ( -13.84721101382913488, 26.61008712178874802, -5.427787408367347410 ) ) ;
#395608 = CARTESIAN_POINT ( 'NONE',  ( -12.49999999999998579, 1.999999999999995781, 31.50000000000005684 ) ) ;
#395607 = COLOUR_RGB ( '',1.000000000000000000, 1.000000000000000000, 1.000000000000000000 ) ;
#395612 = CARTESIAN_POINT ( 'NONE',  ( -10.94112308183640181, 7.853541617489280924, -27.65878509029650090 ) ) ;
#395611 = CARTESIAN_POINT ( 'NONE',  ( -13.44424693064177845, -12.37824080976689523, -27.52087618012979320 ) ) ;
#395613 = LINE ( 'NONE', #426924, #533711 ) ;
#395614 = COLOUR_RGB ( '',0.2509803921568627416, 0.2509803921568627416, 0.2509803921568627416 ) ;
#395615 = EDGE_LOOP ( 'NONE', ( #670314, #689024, #566511, #506916 ) ) ;
#395616 = CARTESIAN_POINT ( 'NONE',  ( -11.22516880493766145, 9.029742469197302057, -27.87411291896227183 ) ) ;
#395617 = CARTESIAN_POINT ( 'NONE',  ( -6.805923990241129928, 2.652950439499500046, -6.955949999999999633 ) ) ;
#395619 = SURFACE_SIDE_STYLE ('',( #216546 ) ) ;
#395618 = SURFACE_SIDE_STYLE ('',( #276325 ) ) ;
#395620 = CARTESIAN_POINT ( 'NONE',  ( 3.862236552290470026, 14.44994999999999941, -15.32989128286100033 ) ) ;
#395621 =( NAMED_UNIT ( * ) PLANE_ANGLE_UNIT ( ) SI_UNIT ( $, .RADIAN. ) );
#395622 = VERTEX_POINT ( 'NONE', #576650 ) ;
#395623 = B_SPLINE_CURVE_WITH_KNOTS ( 'NONE', 3,
 ( #38448, #515759, #201952, #758511, #456238, #698878, #154088, #396691, #639148, #337071, #579318, #102006 ),
 .UNSPECIFIED., .F., .F.,
 ( 4, 2, 1, 1, 2, 2, 4 ),
 ( 0.000000000000000000, 0.2500000000000212608, 0.3750000000000270894, 0.4375000000000292544, 0.4687500000000347500, 0.5000000000000401901, 1.000000000000000000 ),
 .UNSPECIFIED. ) ;
#395624 = AXIS2_PLACEMENT_3D ( 'NONE', #338668, #461669, #513444 ) ;
#395625 = CARTESIAN_POINT ( 'NONE',  ( 2.803528547969258877, 35.04406054133225723, -14.73568016478967202 ) ) ;
#395626 = PRESENTATION_STYLE_ASSIGNMENT (( #761352 ) ) ;
#395627 = LINE ( 'NONE', #33460, #780480 ) ;
#395628 = CARTESIAN_POINT ( 'NONE',  ( 14.75345476211760065, 14.78216845511478184, 1.882239981227299852 ) ) ;
#395629 = VECTOR ( 'NONE', #365654, 1000.000000000000000 ) ;
#395630 = CARTESIAN_POINT ( 'NONE',  ( 19.91359999999999530, 14.92249999999999588, 2.857500000000000817 ) ) ;
#395632 = CARTESIAN_POINT ( 'NONE',  ( 139.6999999999999886, 12.69999999999999929, -63.50000000000000000 ) ) ;
#395631 = CARTESIAN_POINT ( 'NONE',  ( -9.949456415169709800, -8.507632221869769751, -2.031145703782990086 ) ) ;
#395635 = ORIENTED_EDGE ( 'NONE', *, *, #240689, .T. ) ;
#395634 = STYLED_ITEM ( 'NONE', ( #415734 ), #64486 ) ;
#395633 = CARTESIAN_POINT ( 'NONE',  ( 11.26195641516950197, 9.057066329690417916, -2.723168092727178191 ) ) ;
#395637 = ADVANCED_FACE ( 'NONE', ( #516979 ), #143512, .T. ) ;
#395636 = ORIENTED_EDGE ( 'NONE', *, *, #485580, .T. ) ;
#395638 = DIRECTION ( 'NONE',  ( 0.000000000000000000, 0.000000000000000000, 1.000000000000000000 ) ) ;
#395639 = FILL_AREA_STYLE ('',( #403479 ) ) ;
#395640 = CARTESIAN_POINT ( 'NONE',  ( 13.81500799342186347, 24.95392097362967831, -5.509236186010409320 ) ) ;
#395642 = VECTOR ( 'NONE', #520154, 1000.000000000000000 ) ;
#395641 = CARTESIAN_POINT ( 'NONE',  ( 10.62036466982150706, 8.835060467589142874, -2.092710449757720692 ) ) ;
#395645 =( NAMED_UNIT ( * ) PLANE_ANGLE_UNIT ( ) SI_UNIT ( $, .RADIAN. ) );
#395644 = CARTESIAN_POINT ( 'NONE',  ( -6.141044620367527074, 0.7732025249900357222, -138.3134632413742224 ) ) ;
#395643 = PRESENTATION_STYLE_ASSIGNMENT (( #697827 ) ) ;
#395646 = DIRECTION ( 'NONE',  ( 1.000000000000000000, 0.000000000000000000, 0.000000000000000000 ) ) ;
#395647 = DIRECTION ( 'NONE',  ( 1.000000000000000000, 0.000000000000000000, 0.000000000000000000 ) ) ;
#395648 = UNCERTAINTY_MEASURE_WITH_UNIT (LENGTH_MEASURE( 1.000000000000000082E-05 ), #737980, 'distance_accuracy_value', 'NONE');
#395649 = ADVANCED_FACE ( 'NONE', ( #166949 ), #159506, .T. ) ;
#395650 = FILL_AREA_STYLE_COLOUR ( '', #38910 ) ;
#395652 = VECTOR ( 'NONE', #299022, 1000.000000000000000 ) ;
#395651 = UNCERTAINTY_MEASURE_WITH_UNIT (LENGTH_MEASURE( 1.000000000000000082E-05 ), #481252, 'distance_accuracy_value', 'NONE');
#395653 = CARTESIAN_POINT ( 'NONE',  ( -13.09042560644426523, 26.31015947701328983, -7.323985093163813076 ) ) ;
#395655 = EDGE_CURVE ( 'NONE', #635273, #407808, #47532, .T. ) ;
#395654 = CARTESIAN_POINT ( 'NONE',  ( 2.233683727494932381, -0.7305325395967632307, 143.7640000000698137 ) ) ;
#395658 = EDGE_CURVE ( 'NONE', #578548, #700298, #740352, .T. ) ;
#395657 = CARTESIAN_POINT ( 'NONE',  ( 5.621880679276745063, -16.77424666084630900, -10.66830392434274977 ) ) ;
#395656 = CARTESIAN_POINT ( 'NONE',  ( -13.46200000000000507, -13.47045818777325010, -1.519245191105047965 ) ) ;
#395659 = CARTESIAN_POINT ( 'NONE',  ( -14.48827931611056385, 18.33121232215895446, 3.884566527880803033 ) ) ;
#395660 = CARTESIAN_POINT ( 'NONE',  ( -11.37869800315510815, 8.620725238246397026, -1.969206319431622720 ) ) ;
#395661 = DIRECTION ( 'NONE',  ( 0.000000000000000000, 0.000000000000000000, -1.000000000000000000 ) ) ;
#395662 = ORIENTED_EDGE ( 'NONE', *, *, #399119, .T. ) ;
#395663 = SURFACE_STYLE_USAGE ( .BOTH. , #153022 ) ;
#395664 = CARTESIAN_POINT ( 'NONE',  ( 1.667715854017799870, 14.70200260443681373, -0.02540000000000021754 ) ) ;
#395665 = CARTESIAN_POINT ( 'NONE',  ( 2.094117680599284714, 35.15590074196734349, -14.85310503110089364 ) ) ;
#395666 = CARTESIAN_POINT ( 'NONE',  ( -13.43067081541071417, 27.49198919210895653, -6.679602189588960570 ) ) ;
#395671 = EDGE_CURVE ( 'NONE', #304204, #451544, #555294, .T. ) ;
#395670 = CARTESIAN_POINT ( 'NONE',  ( -8.495293526110247129, 21.54443125100422307, 27.86225042072061697 ) ) ;
#395669 = CARTESIAN_POINT ( 'NONE',  ( 21.35700346686366302, 22.19727871401960684, 27.77222510426491553 ) ) ;
#395668 = AXIS2_PLACEMENT_3D ( 'NONE', #32021, #207270, #521099 ) ;
#395667 = CARTESIAN_POINT ( 'NONE',  ( -14.93387865888362676, 25.12079118698992986, -1.406872861469128599 ) ) ;
#395672 = ORIENTED_EDGE ( 'NONE', *, *, #675522, .F. ) ;
#395673 = CARTESIAN_POINT ( 'NONE',  ( -13.09527093492989991, -10.47071637170940051, -27.85000000000000142 ) ) ;
#395674 = SURFACE_STYLE_USAGE ( .BOTH. , #693955 ) ;
#395675 = DIRECTION ( 'NONE',  ( -0.000000000000000000, -1.000000000000000000, -0.000000000000000000 ) ) ;
#395676 = UNCERTAINTY_MEASURE_WITH_UNIT (LENGTH_MEASURE( 1.000000000000000082E-05 ), #656764, 'distance_accuracy_value', 'NONE');
#395678 = CIRCLE ( 'NONE', #52612, 15.25000000000002309 ) ;
#395677 = COLOUR_RGB ( '',0.7764705882352941346, 0.7568627450980391913, 0.7372549019607843590 ) ;
#395679 = CARTESIAN_POINT ( 'NONE',  ( 22.01984497375396899, 17.19796579051843111, -6.747282051282051718 ) ) ;
#395680 = FILL_AREA_STYLE ('',( #757478 ) ) ;
#395682 = EDGE_CURVE ( 'NONE', #419324, #566748, #707631, .T. ) ;
#395681 = CARTESIAN_POINT ( 'NONE',  ( 5.423704663334754095, 14.44999999999998685, -7.816339319097012961 ) ) ;
#395683 = ORIENTED_EDGE ( 'NONE', *, *, #306213, .T. ) ;
#395684 = ORIENTED_EDGE ( 'NONE', *, *, #299729, .T. ) ;
#395686 = FILL_AREA_STYLE ('',( #347873 ) ) ;
#395685 = CARTESIAN_POINT ( 'NONE',  ( 11.41880508741319389, -9.899999999999948841, -27.20336769850758429 ) ) ;
#395687 = ORIENTED_EDGE ( 'NONE', *, *, #633804, .T. ) ;
#395688 = CARTESIAN_POINT ( 'NONE',  ( 10.91675981112931026, -9.256632342860193319, -27.97173080326123440 ) ) ;
#395689 = CARTESIAN_POINT ( 'NONE',  ( 13.48778293295085717, 15.26539999999999075, -6.267841777964679117 ) ) ;
#395690 = CARTESIAN_POINT ( 'NONE',  ( -0.6491738246508037546, -1.567244251809542410, -145.8098906249999800 ) ) ;
#395691 = ORIENTED_EDGE ( 'NONE', *, *, #295327, .T. ) ;
#395692 = CARTESIAN_POINT ( 'NONE',  ( 11.73776351879179281, -8.399999999999982592, -1.953367698507629369 ) ) ;
#395693 = ORIENTED_EDGE ( 'NONE', *, *, #11768, .F. ) ;
#395696 = CARTESIAN_POINT ( 'NONE',  ( -2.547763307395935595, -14.09521214634171038, 1.612790500879747179E-15 ) ) ;
#395695 = B_SPLINE_CURVE_WITH_KNOTS ( 'NONE', 3,
 ( #467660, #770006, #217409, #463759 ),
 .UNSPECIFIED., .F., .F.,
 ( 4, 4 ),
 ( 5.621146515623221391E-17, 0.0005304804917326255958 ),
 .UNSPECIFIED. ) ;
#395694 = CARTESIAN_POINT ( 'NONE',  ( 1.871641048013545250, 14.57611885827128262, -0.02540000000000023142 ) ) ;
#395697 = AXIS2_PLACEMENT_3D ( 'NONE', #772899, #41115, #100771 ) ;
#395698 = ORIENTED_EDGE ( 'NONE', *, *, #263661, .T. ) ;
#395701 = CARTESIAN_POINT ( 'NONE',  ( -16.89999999999999858, 0.000000000000000000, 0.000000000000000000 ) ) ;
#395700 = CARTESIAN_POINT ( 'NONE',  ( 4.394858667299103239, 35.70615692731763602, 14.20884746538106214 ) ) ;
#395699 =( NAMED_UNIT ( * ) SI_UNIT ( $, .STERADIAN. ) SOLID_ANGLE_UNIT ( ) );
#395702 = FACE_OUTER_BOUND ( 'NONE', #201446, .T. ) ;
#395704 = CARTESIAN_POINT ( 'NONE',  ( -2.487916263116379145, -13.97348711494120366, -0.02539999999999840302 ) ) ;
#395703 = FILL_AREA_STYLE_COLOUR ( '', #276087 ) ;
#395705 = CARTESIAN_POINT ( 'NONE',  ( 10.36655922571019772, -9.795181925654055988, -27.29601894416892804 ) ) ;
#395707 = CIRCLE ( 'NONE', #497063, 15.23999999999999844 ) ;
#395706 = DIRECTION ( 'NONE',  ( 0.7071067811865487940, 0.000000000000000000, 0.7071067811865462405 ) ) ;
#395708 = DIRECTION ( 'NONE',  ( 0.000000000000000000, 1.000000000000000000, 0.000000000000000000 ) ) ;
#395709 = EDGE_CURVE ( 'NONE', #305126, #715568, #302123, .T. ) ;
#395710 = CARTESIAN_POINT ( 'NONE',  ( -10.43068760159659902, -9.467412611452401094, -27.47772949592160074 ) ) ;
#395712 = ORIENTED_EDGE ( 'NONE', *, *, #309744, .T. ) ;
#395711 = ORIENTED_EDGE ( 'NONE', *, *, #747072, .T. ) ;
#395713 = PRESENTATION_STYLE_ASSIGNMENT (( #25666 ) ) ;
#395714 = CARTESIAN_POINT ( 'NONE',  ( 2.724902568518171808, 35.01659841631996528, -14.62125483573038665 ) ) ;
#395716 = CARTESIAN_POINT ( 'NONE',  ( 6.091769115913193922, 0.02540000000000411720, -10.31967765711938334 ) ) ;
#395715 = CARTESIAN_POINT ( 'NONE',  ( -58.34608490141101100, -2.438495692086002364, 8.011935065099001108 ) ) ;
#395718 = ORIENTED_EDGE ( 'NONE', *, *, #653484, .F. ) ;
#395717 = FILL_AREA_STYLE_COLOUR ( '', #7269 ) ;
#395719 = VERTEX_POINT ( 'NONE', #51488 ) ;
#395721 = VERTEX_POINT ( 'NONE', #357906 ) ;
#395720 = EDGE_CURVE ( 'NONE', #201537, #159460, #294293, .T. ) ;
#395722 = DIRECTION ( 'NONE',  ( 0.000000000000000000, -1.000000000000000000, 0.000000000000000000 ) ) ;
#395724 = ORIENTED_EDGE ( 'NONE', *, *, #608973, .T. ) ;
#395723 = CARTESIAN_POINT ( 'NONE',  ( 13.65100224125786710, 25.04012936936011968, 5.903932897066681562 ) ) ;
#395725 = CARTESIAN_POINT ( 'NONE',  ( -11.08570530572237622, -8.883890995612459207, -2.197004496753482083 ) ) ;
#395727 = FILL_AREA_STYLE ('',( #153079 ) ) ;
#395726 = CARTESIAN_POINT ( 'NONE',  ( 11.43855626830279881, -8.679999999999999716, -2.115025773880729876 ) ) ;
#395728 = LINE ( 'NONE', #638187, #248294 ) ;
#395729 = CARTESIAN_POINT ( 'NONE',  ( -10.38568018545869975, 8.824464672112080521, -2.234719639004780323 ) ) ;
#395730 = ORIENTED_EDGE ( 'NONE', *, *, #328509, .T. ) ;
#395731 = CARTESIAN_POINT ( 'NONE',  ( -11.72934937134683686, 9.147246289147743070, -27.84999846560393522 ) ) ;
#395733 = FILL_AREA_STYLE ('',( #765371 ) ) ;
#395732 = DIRECTION ( 'NONE',  ( -0.000000000000000000, 1.000000000000000000, -0.000000000000000000 ) ) ;
#395735 = EDGE_CURVE ( 'NONE', #411174, #624937, #225096, .T. ) ;
#395734 = SURFACE_STYLE_FILL_AREA ( #149202 ) ;
#395736 = MECHANICAL_DESIGN_GEOMETRIC_PRESENTATION_REPRESENTATION (  '', ( #764071 ), #586228 ) ;
#395738 = ORIENTED_EDGE ( 'NONE', *, *, #317462, .F. ) ;
#395737 = VECTOR ( 'NONE', #455757, 1000.000000000000000 ) ;
#395739 = CARTESIAN_POINT ( 'NONE',  ( -10.00987609112727306, 30.44324325689876076, 11.17153195362534568 ) ) ;
#395740 = DIRECTION ( 'NONE',  ( 0.000000000000000000, 0.000000000000000000, 1.000000000000000000 ) ) ;
#395741 = FILL_AREA_STYLE ('',( #634245 ) ) ;
#395743 = DIRECTION ( 'NONE',  ( -1.000000000000000000, 0.000000000000000000, 0.000000000000000000 ) ) ;
#395742 = AXIS2_PLACEMENT_3D ( 'NONE', #335214, #756605, #271585 ) ;
#395744 = CARTESIAN_POINT ( 'NONE',  ( -12.31395626830300039, -8.679999999999999716, -3.084974226119280072 ) ) ;
#395746 = DIRECTION ( 'NONE',  ( 0.000000000000000000, 0.2221557345075588774, 0.9750111946154295106 ) ) ;
#395745 = CARTESIAN_POINT ( 'NONE',  ( -11.44757895982325913, 8.010170863812239972, -2.106457803374633730 ) ) ;
#395747 = CARTESIAN_POINT ( 'NONE',  ( -133.2734234156598632, 5.335102985833957590, 152.2999999999999829 ) ) ;
#395748 = PRESENTATION_STYLE_ASSIGNMENT (( #701838 ) ) ;
#395749 = B_SPLINE_CURVE_WITH_KNOTS ( 'NONE', 3,
 ( #481287, #59712, #680079, #250688 ),
 .UNSPECIFIED., .F., .F.,
 ( 4, 4 ),
 ( 0.000000000000000000, 1.000000000000000000 ),
 .UNSPECIFIED. ) ;
#395751 = CARTESIAN_POINT ( 'NONE',  ( -13.97596895617533264, 13.43327400794421145, -5.447231388748171810 ) ) ;
#395750 = CARTESIAN_POINT ( 'NONE',  ( 12.08062293496939965, -8.120000000000000995, -2.115025773880729876 ) ) ;
#395752 = CARTESIAN_POINT ( 'NONE',  ( 13.91224989991980010, 5.926527283086009845, -2.963225437823640007 ) ) ;
#395753 = CARTESIAN_POINT ( 'NONE',  ( -12.50000000000020073, 14.44999999999997087, -4.474999999999999645 ) ) ;
#395754 = CARTESIAN_POINT ( 'NONE',  ( 10.47505508741319602, 7.871740232769059098, -2.785853755208550275 ) ) ;
#395755 = CARTESIAN_POINT ( 'NONE',  ( 11.25087559697412054, 17.55139999999999034, -9.727483091808082349 ) ) ;
#395756 = CARTESIAN_POINT ( 'NONE',  ( -13.00777093492990488, 8.399999999999993250, -3.259006501674672762 ) ) ;
#395757 = CARTESIAN_POINT ( 'NONE',  ( 11.51493745318849982, 8.083061866470760748, -27.30104704987130049 ) ) ;
#395758 = AXIS2_PLACEMENT_3D ( 'NONE', #234595, #290429, #779358 ) ;
#395759 = CARTESIAN_POINT ( 'NONE',  ( 11.95847434434170431, -7.839999999999977653, -2.923316150746199771 ) ) ;
#395760 = EDGE_CURVE ( 'NONE', #717595, #314736, #3354, .T. ) ;
#395761 = CARTESIAN_POINT ( 'NONE',  ( 11.93102159137929341, -8.660907177213406527, -3.107490723837950775 ) ) ;
#395763 = PLANE ( 'NONE',  #58892 ) ;
#395762 = CARTESIAN_POINT ( 'NONE',  ( -13.21106902614824996, 31.35140500918945250, 6.831825025038898325 ) ) ;
#395764 = DIRECTION ( 'NONE',  ( 0.3779644730092275862, -0.6546536707079759765, 0.6546536707079780859 ) ) ;
#395765 = VERTEX_POINT ( 'NONE', #15164 ) ;
#395766 = UNCERTAINTY_MEASURE_WITH_UNIT (LENGTH_MEASURE( 1.000000000000000082E-05 ), #676813, 'distance_accuracy_value', 'NONE');
#395767 = CARTESIAN_POINT ( 'NONE',  ( 12.64380508741320597, -8.399999999999979039, -3.246632301492391459 ) ) ;
#395768 = DIRECTION ( 'NONE',  ( 0.03519478482845729561, -0.001229028968305680061, -0.9993797159281719855 ) ) ;
#395770 = COLOUR_RGB ( '',1.000000000000000000, 1.000000000000000000, 1.000000000000000000 ) ;
#395769 = AXIS2_PLACEMENT_3D ( 'NONE', #315085, #523970, #624847 ) ;
#395771 = ORIENTED_EDGE ( 'NONE', *, *, #94587, .T. ) ;
#395773 = SURFACE_STYLE_FILL_AREA ( #455326 ) ;
#395772 = SURFACE_SIDE_STYLE ('',( #697963 ) ) ;
#395774 = CARTESIAN_POINT ( 'NONE',  ( -2.350110802895332363, -5.500096473139777060E-15, 144.3037500000000080 ) ) ;
#395775 = MECHANICAL_DESIGN_GEOMETRIC_PRESENTATION_REPRESENTATION (  '', ( #535242 ), #624402 ) ;
#395777 = ORIENTED_EDGE ( 'NONE', *, *, #471107, .F. ) ;
#395776 = ORIENTED_EDGE ( 'NONE', *, *, #770583, .F. ) ;
#395780 = DIRECTION ( 'NONE',  ( -0.1829709473940558939, 0.000000000000000000, -0.9831183206561261434 ) ) ;
#395779 = SURFACE_STYLE_USAGE ( .BOTH. , #518784 ) ;
#395778 = B_SPLINE_CURVE_WITH_KNOTS ( 'NONE', 3,
 ( #445459, #504956, #79476, #556771 ),
 .UNSPECIFIED., .F., .F.,
 ( 4, 4 ),
 ( -1.000000000000000000, -0.000000000000000000 ),
 .UNSPECIFIED. ) ;
#395781 = SURFACE_STYLE_FILL_AREA ( #340069 ) ;
#395785 = ORIENTED_EDGE ( 'NONE', *, *, #260843, .F. ) ;
#395784 = CARTESIAN_POINT ( 'NONE',  ( -3.079957873947003044, 36.32514061908786829, -14.68039377494108777 ) ) ;
#395783 = CARTESIAN_POINT ( 'NONE',  ( -1.486021200876576520, -14.22653999999998753, -1.847263049815836444 ) ) ;
#395782 = CARTESIAN_POINT ( 'NONE',  ( -1.727636796179998324, 15.00164633141999460, -0.02539999999999984631 ) ) ;
#395786 = ORIENTED_EDGE ( 'NONE', *, *, #77516, .F. ) ;
#395787 = CARTESIAN_POINT ( 'NONE',  ( -6.276324441229415463, 0.04205365027161431929, 13.65467495123439967 ) ) ;
#395788 = MECHANICAL_DESIGN_GEOMETRIC_PRESENTATION_REPRESENTATION (  '', ( #306775 ), #560725 ) ;
#395789 = B_SPLINE_CURVE_WITH_KNOTS ( 'NONE', 3,
 ( #405311, #763238, #393584, #218450, #703586, #591895, #397508, #711395, #464775, #759343, #166562, #349667, #468676, #91199, #333993 ),
 .UNSPECIFIED., .F., .F.,
 ( 4, 1, 1, 2, 2, 1, 2, 2, 4 ),
 ( 0.000000000000000000, 0.1250000000001001144, 0.1875000000001424416, 0.2187500000001488532, 0.2500000000001552647, 0.3750000000001567635, 0.4375000000001506573, 0.5000000000001445510, 1.000000000000000000 ),
 .UNSPECIFIED. ) ;
#395790 = CARTESIAN_POINT ( 'NONE',  ( -12.76864255904379064, -10.46381010892779884, -27.52448408183870754 ) ) ;
#395791 = CARTESIAN_POINT ( 'NONE',  ( -10.25515759582459907, 7.967891374466240961, -28.22185849634720256 ) ) ;
#395792 = UNCERTAINTY_MEASURE_WITH_UNIT (LENGTH_MEASURE( 1.000000000000000082E-05 ), #91714, 'distance_accuracy_value', 'NONE');
#395795 = CARTESIAN_POINT ( 'NONE',  ( 11.59180933625575882, 7.802051894417949995, -2.810386697229270148 ) ) ;
#395794 = CARTESIAN_POINT ( 'NONE',  ( -10.34937293496969879, 8.295890263930647990, -2.049762630444270428 ) ) ;
#395793 = CARTESIAN_POINT ( 'NONE',  ( -9.803548160517694399, 8.179133319884844155, -28.48119789640568911 ) ) ;
#395796 =( LENGTH_UNIT ( ) NAMED_UNIT ( * ) SI_UNIT ( .MILLI., .METRE. ) );
#395797 = AXIS2_PLACEMENT_3D ( 'NONE', #144177, #458087, #36411 ) ;
#395798 = VECTOR ( 'NONE', #781820, 1000.000000000000000 ) ;
#395800 = CARTESIAN_POINT ( 'NONE',  ( -12.45515934650280521, -9.899999999999961275, -28.88923048454130083 ) ) ;
#395799 = CARTESIAN_POINT ( 'NONE',  ( 11.68078133648810102, -9.610619098901189261, -27.34877757655679886 ) ) ;
#395801 = CARTESIAN_POINT ( 'NONE',  ( -12.23097021408568885, 8.877145591888433884, -27.43648735347620615 ) ) ;
#395803 = CARTESIAN_POINT ( 'NONE',  ( 8.856655829517302791, -4.934999999999797993, -26.55231179845130995 ) ) ;
#395802 = CARTESIAN_POINT ( 'NONE',  ( 3.644598808892446140, 0.1830352069679020421, -14.72485293347299162 ) ) ;
#395806 = ORIENTED_EDGE ( 'NONE', *, *, #589575, .T. ) ;
#395805 = CARTESIAN_POINT ( 'NONE',  ( 10.84495231485086464, -8.957161043168788694, -2.302450687764520776 ) ) ;
#395804 = PRESENTATION_LAYER_ASSIGNMENT (  '', '', ( #103748 ) ) ;
#395808 = STYLED_ITEM ( 'NONE', ( #201659 ), #52855 ) ;
#395807 = CARTESIAN_POINT ( 'NONE',  ( -58.20361854109501110, -4.179590195246005280, 0.7956856188280002629 ) ) ;
#395810 = ORIENTED_EDGE ( 'NONE', *, *, #762074, .T. ) ;
#395809 = CIRCLE ( 'NONE', #281186, 6.750000000000041744 ) ;
#395811 = COLOUR_RGB ( '',0.2509803921568627416, 0.2509803921568627416, 0.2509803921568627416 ) ;
#395812 = SURFACE_STYLE_USAGE ( .BOTH. , #37563 ) ;
#395813 = CARTESIAN_POINT ( 'NONE',  ( -12.85000000000012044, -9.457139629582101747, -28.38563018241455183 ) ) ;
#395814 = DIRECTION ( 'NONE',  ( 0.7071067811865460184, 4.664598552256193591E-34, -0.7071067811865489050 ) ) ;
#395815 = ADVANCED_FACE ( 'NONE', ( #679622 ), #246286, .T. ) ;
#395816 = CARTESIAN_POINT ( 'NONE',  ( 0.4674330956560682204, 28.86490838287133087, 25.74129774112890701 ) ) ;
#395817 = CARTESIAN_POINT ( 'NONE',  ( -14.59722347972380341, 19.06246370897773090, 2.850823692749591576 ) ) ;
#395818 = SURFACE_STYLE_USAGE ( .BOTH. , #463103 ) ;
#395820 = EDGE_LOOP ( 'NONE', ( #284347, #331738, #434037, #745177 ) ) ;
#395819 = LINE ( 'NONE', #638275, #85250 ) ;
#395821 = CARTESIAN_POINT ( 'NONE',  ( -14.55211073094685048, 24.81926935131246736, -3.638142479940311702 ) ) ;
#395822 = MECHANICAL_DESIGN_GEOMETRIC_PRESENTATION_REPRESENTATION (  '', ( #738662 ), #573260 ) ;
#395823 = CARTESIAN_POINT ( 'NONE',  ( -18.41499999999999559, 17.77999999999998337, 18.41499999999999559 ) ) ;
#395824 = CARTESIAN_POINT ( 'NONE',  ( -10.21458333333350765, 9.421113300314495120, -27.65679640810568785 ) ) ;
#395826 = ORIENTED_EDGE ( 'NONE', *, *, #135285, .T. ) ;
#395825 = ORIENTED_EDGE ( 'NONE', *, *, #17117, .F. ) ;
#395827 = SURFACE_STYLE_USAGE ( .BOTH. , #17916 ) ;
#395829 = CARTESIAN_POINT ( 'NONE',  ( 0.000000000000000000, 22.07999999999999829, 33.39999999999999858 ) ) ;
#395828 = CARTESIAN_POINT ( 'NONE',  ( -6.669172150641345276, 0.2540000000000007807, 13.70327489416708211 ) ) ;
#395830 = VECTOR ( 'NONE', #390894, 1000.000000000000000 ) ;
#395831 = MECHANICAL_DESIGN_GEOMETRIC_PRESENTATION_REPRESENTATION (  '', ( #14613 ), #751692 ) ;
#395832 = B_SPLINE_CURVE_WITH_KNOTS ( 'NONE', 3,
 ( #275355, #696835, #689044, #92243 ),
 .UNSPECIFIED., .F., .F.,
 ( 4, 4 ),
 ( 0.000000000000000000, 1.000000000000000000 ),
 .UNSPECIFIED. ) ;
#395834 = CARTESIAN_POINT ( 'NONE',  ( 41.47059561076891754, 60.86883655000000459, -63.00427165636296678 ) ) ;
#395833 = CARTESIAN_POINT ( 'NONE',  ( 12.09864703280742226, -9.571231955478467057, -27.38385726705651280 ) ) ;
#395835 = DIRECTION ( 'NONE',  ( 1.000000000000000000, 3.122502256758254619E-17, 2.775557561562891351E-17 ) ) ;
#395836 = FILL_AREA_STYLE_COLOUR ( '', #126344 ) ;
#395839 = VERTEX_POINT ( 'NONE', #611922 ) ;
#395838 = VERTEX_POINT ( 'NONE', #484715 ) ;
#395837 = CARTESIAN_POINT ( 'NONE',  ( 27.82447147976293067, 2.538186307096240046, 1.644245253894391467 ) ) ;
#395840 = CARTESIAN_POINT ( 'NONE',  ( 1.108209038230193233, -1.108209038230152599, -145.7602812499999345 ) ) ;
#395842 = PRESENTATION_LAYER_ASSIGNMENT (  '', '', ( #370342 ) ) ;
#395841 = B_SPLINE_CURVE_WITH_KNOTS ( 'NONE', 3,
 ( #773340, #344129, #168852, #411624, #654080, #109090, #423257, #1305, #367544, #613794 ),
 .UNSPECIFIED., .F., .F.,
 ( 4, 2, 2, 2, 4 ),
 ( 0.000000000000000000, 0.2298516028759907404, 0.4597032057519823134, 0.6895548086279738031, 0.9194064115039644047 ),
 .UNSPECIFIED. ) ;
#395844 = CARTESIAN_POINT ( 'NONE',  ( 13.59999999999999964, -4.949999999999995737, -29.65000000000020108 ) ) ;
#395843 = DIRECTION ( 'NONE',  ( 0.000000000000000000, -1.000000000000000000, 0.000000000000000000 ) ) ;
#395845 = EDGE_CURVE ( 'NONE', #14992, #190070, #181140, .T. ) ;
#395846 = COLOUR_RGB ( '',0.2509803921568627416, 0.2509803921568627416, 0.2509803921568627416 ) ;
#395847 = CARTESIAN_POINT ( 'NONE',  ( -13.65000000000026326, 8.535618170225307111, -27.46519912694450483 ) ) ;
#395848 = CARTESIAN_POINT ( 'NONE',  ( -11.74166666666680037, -10.34999999999999964, -28.62942286340599907 ) ) ;
#395849 = PRESENTATION_LAYER_ASSIGNMENT (  '', '', ( #764198 ) ) ;
#395850 = CARTESIAN_POINT ( 'NONE',  ( -12.49774159953705244, -16.59827029879732407, 4.223495297893737010 ) ) ;
#395851 = VECTOR ( 'NONE', #33684, 1000.000000000000000 ) ;
#395853 = CARTESIAN_POINT ( 'NONE',  ( -58.41110267925300548, 1.031395389809997898, 8.011935065099001108 ) ) ;
#395852 = DIRECTION ( 'NONE',  ( -1.000000000000000000, -0.000000000000000000, -0.000000000000000000 ) ) ;
#395854 = CARTESIAN_POINT ( 'NONE',  ( -14.33747858871523384, 25.93729448023299966, -4.408723570171412476 ) ) ;
#395855 = CARTESIAN_POINT ( 'NONE',  ( 10.98130508741318856, 8.959999193612961932, -2.599049656468291669 ) ) ;
#395857 = CARTESIAN_POINT ( 'NONE',  ( -13.46200000000000507, -14.28772206643505882, -1.702188563599226212 ) ) ;
#395856 = CARTESIAN_POINT ( 'NONE',  ( -6.055244032349659911, -1.194049987066748031, -138.6535430308049968 ) ) ;
#395858 = CARTESIAN_POINT ( 'NONE',  ( 12.69999999999998863, 12.69999999999999929, 137.1473000000000013 ) ) ;
#395859 = CARTESIAN_POINT ( 'NONE',  ( 11.02869800315479765, -8.620725238246386368, -1.969206319431657581 ) ) ;
#395860 = PRESENTATION_LAYER_ASSIGNMENT (  '', '', ( #738706 ) ) ;
#395861 = FILL_AREA_STYLE ('',( #686315 ) ) ;
#395862 = CARTESIAN_POINT ( 'NONE',  ( -4.309474632365957625, 14.43199718253290698, 2.596922826926985728 ) ) ;
#395863 = SURFACE_SIDE_STYLE ('',( #85615 ) ) ;
#395864 = CARTESIAN_POINT ( 'NONE',  ( 15.67714033732855050, 36.29941654999998235, -12.13340399273441683 ) ) ;
#395866 = CARTESIAN_POINT ( 'NONE',  ( 12.64328133648809072, -7.821238197802458991, -2.934148282295421239 ) ) ;
#395865 = CARTESIAN_POINT ( 'NONE',  ( -13.05315243083428101, 26.92975723184072123, 7.128990972687750727 ) ) ;
#395867 = FACE_OUTER_BOUND ( 'NONE', #25068, .T. ) ;
#395868 = CARTESIAN_POINT ( 'NONE',  ( 6.123878838386261236, 0.8742647790464441737, -138.3748765340872637 ) ) ;
#395869 = FACE_OUTER_BOUND ( 'NONE', #714848, .T. ) ;
#395871 = SURFACE_STYLE_USAGE ( .BOTH. , #153223 ) ;
#395870 = LINE ( 'NONE', #332373, #192588 ) ;
#395872 = VECTOR ( 'NONE', #473704, 1000.000000000000000 ) ;
#395873 = EDGE_CURVE ( 'NONE', #488305, #475563, #654462, .T. ) ;
#395874 = CARTESIAN_POINT ( 'NONE',  ( 11.22711840498321934, 8.646515011485245594, -3.102849131401909766 ) ) ;
#395875 = CARTESIAN_POINT ( 'NONE',  ( 11.53099504620234050, -8.873087305613260867, -2.943529331014949513 ) ) ;
#395878 =( LENGTH_UNIT ( ) NAMED_UNIT ( * ) SI_UNIT ( .MILLI., .METRE. ) );
#395877 = PRESENTATION_STYLE_ASSIGNMENT (( #33689 ) ) ;
#395876 = CARTESIAN_POINT ( 'NONE',  ( -13.24637538402266301, 27.02464720148377708, 7.038033993093902652 ) ) ;
#395879 = CARTESIAN_POINT ( 'NONE',  ( -10.69937293496969843, 8.295890263930647990, -2.049762630444270428 ) ) ;
#395881 = CARTESIAN_POINT ( 'NONE',  ( -13.46200000000000507, 13.70410556784706380, 2.458241956375811998 ) ) ;
#395880 = DIRECTION ( 'NONE',  ( -0.000000000000000000, -0.000000000000000000, 1.000000000000000000 ) ) ;
#395882 = CARTESIAN_POINT ( 'NONE',  ( 24.88846272344978772, -12.69677217660875890, -3.419978001739634177 ) ) ;
#395883 = CARTESIAN_POINT ( 'NONE',  ( 11.15630508741320881, -10.46000000000000618, -27.84999999999999076 ) ) ;
#395884 = DIRECTION ( 'NONE',  ( -0.8220020754478996050, 0.000000000000000000, 0.5694844931684669431 ) ) ;
#395885 = CARTESIAN_POINT ( 'NONE',  ( 12.68771869558962173, 26.78532395686414347, -7.760665325313210516 ) ) ;
#395888 = VERTEX_POINT ( 'NONE', #190489 ) ;
#395887 = FILL_AREA_STYLE_COLOUR ( '', #660643 ) ;
#395886 = CYLINDRICAL_SURFACE ( 'NONE', #620503, 15.25000000000002309 ) ;
#395889 = ORIENTED_EDGE ( 'NONE', *, *, #670834, .F. ) ;
#395890 = CARTESIAN_POINT ( 'NONE',  ( 14.35885465898531343, 18.33778552449487620, -3.876790064926594948 ) ) ;
#395892 = ORIENTED_EDGE ( 'NONE', *, *, #364323, .T. ) ;
#395891 = CARTESIAN_POINT ( 'NONE',  ( 11.33825593159229506, 7.862715767856647275, -27.33524435083411319 ) ) ;
#395893 = ORIENTED_EDGE ( 'NONE', *, *, #551807, .F. ) ;
#395894 = FILL_AREA_STYLE_COLOUR ( '', #524362 ) ;
#395895 =( NAMED_UNIT ( * ) PLANE_ANGLE_UNIT ( ) SI_UNIT ( $, .RADIAN. ) );
#395897 = ORIENTED_EDGE ( 'NONE', *, *, #566218, .F. ) ;
#395896 = VERTEX_POINT ( 'NONE', #254166 ) ;
#395898 = CARTESIAN_POINT ( 'NONE',  ( 10.21927679965578939, 34.24773195984888474, 26.86554750135828940 ) ) ;
#395900 = ORIENTED_EDGE ( 'NONE', *, *, #207064, .F. ) ;
#395899 = FILL_AREA_STYLE ('',( #29823 ) ) ;
#395901 = VERTEX_POINT ( 'NONE', #429206 ) ;
#395902 = PRESENTATION_STYLE_ASSIGNMENT (( #328465 ) ) ;
#395903 = CARTESIAN_POINT ( 'NONE',  ( 11.19943665648909992, 7.829844756201460143, -2.930470653824781557 ) ) ;
#395904 = B_SPLINE_CURVE_WITH_KNOTS ( 'NONE', 3,
 ( #503100, #387888, #212757, #137475, #380111, #622483 ),
 .UNSPECIFIED., .F., .F.,
 ( 4, 2, 4 ),
 ( 0.000000000000000000, 0.5000000000000000000, 1.000000000000000000 ),
 .UNSPECIFIED. ) ;
#395906 = ORIENTED_EDGE ( 'NONE', *, *, #335100, .T. ) ;
#395905 = CARTESIAN_POINT ( 'NONE',  ( -9.731391011008573955, 8.928574408181418676, -2.784957008560480229 ) ) ;
#395909 = ORIENTED_EDGE ( 'NONE', *, *, #597835, .F. ) ;
#395908 = DIRECTION ( 'NONE',  ( 1.000000000000000000, -0.000000000000000000, -1.931687193765310311E-16 ) ) ;
#395907 = COLOUR_RGB ( '',0.2509803921568627416, 0.2509803921568627416, 0.2509803921568627416 ) ;
#395911 = ORIENTED_EDGE ( 'NONE', *, *, #625149, .T. ) ;
#395910 = CARTESIAN_POINT ( 'NONE',  ( -11.61395626830300110, 8.120000000000000995, -3.084974226119260088 ) ) ;
#395912 = EDGE_CURVE ( 'NONE', #1867, #499135, #7280, .T. ) ;
#395913 = ORIENTED_EDGE ( 'NONE', *, *, #437789, .F. ) ;
#395915 = CARTESIAN_POINT ( 'NONE',  ( 10.55818596470374615, -9.282176998654453115, -27.86781944641696995 ) ) ;
#395914 = CARTESIAN_POINT ( 'NONE',  ( 6.467498113777089053, 19.60780012936089989, 27.64361750932820883 ) ) ;
#395916 = DIRECTION ( 'NONE',  ( 0.000000000000000000, -1.000000000000000000, 5.517805822981730517E-16 ) ) ;
#395917 = ORIENTED_EDGE ( 'NONE', *, *, #96573, .F. ) ;
#395918 = PRESENTATION_LAYER_ASSIGNMENT (  '', '', ( #586417 ) ) ;
#395919 = EDGE_CURVE ( 'NONE', #149497, #67499, #47182, .T. ) ;
#395920 = CARTESIAN_POINT ( 'NONE',  ( -13.00414392101980710, 26.82682497679412137, 7.217923376658138324 ) ) ;
#395921 = CARTESIAN_POINT ( 'NONE',  ( 14.92859699866573209, 26.33285692025238944, 1.461845610660514438 ) ) ;
#395922 = VECTOR ( 'NONE', #552333, 1000.000000000000114 ) ;
#395923 = CARTESIAN_POINT ( 'NONE',  ( 10.40200529398168783, 34.17335288265242355, 27.47851338886398764 ) ) ;
#395926 = VERTEX_POINT ( 'NONE', #269821 ) ;
#395925 = CARTESIAN_POINT ( 'NONE',  ( 5.997667804781946721, -1.405129372064749083, -140.4388603092042445 ) ) ;
#395924 = CARTESIAN_POINT ( 'NONE',  ( 10.92724296643929627, -7.833106148390414525, -2.600000000000012079 ) ) ;
#395927 = VECTOR ( 'NONE', #757784, 1000.000000000000000 ) ;
#395928 = DIRECTION ( 'NONE',  ( -0.000000000000000000, -0.000000000000000000, -1.000000000000000000 ) ) ;
#395929 = ORIENTED_EDGE ( 'NONE', *, *, #340770, .F. ) ;
#395930 = AXIS2_PLACEMENT_3D ( 'NONE', #112028, #235451, #477806 ) ;
#395931 = FILL_AREA_STYLE ('',( #757724 ) ) ;
#395932 = CARTESIAN_POINT ( 'NONE',  ( -58.29868433269103889, -8.398800009146814460, 0.7676615161360255124 ) ) ;
#395933 = CARTESIAN_POINT ( 'NONE',  ( 14.64847442379373810, 31.63591321100769349, -3.228352256046389090 ) ) ;
#395935 = ORIENTED_EDGE ( 'NONE', *, *, #11194, .F. ) ;
#395934 = B_SPLINE_CURVE_WITH_KNOTS ( 'NONE', 3,
 ( #7663, #302499, #373890, #727797, #668149, #616260, #71384, #433502, #314354, #783590, #179088 ),
 .UNSPECIFIED., .F., .F.,
 ( 4, 2, 1, 2, 2, 4 ),
 ( 0.000000000000000000, 0.2499999999998165356, 0.3749999999998107070, 0.4374999999998170908, 0.4999999999998234745, 1.000000000000000000 ),
 .UNSPECIFIED. ) ;
#395936 = DIRECTION ( 'NONE',  ( 0.000000000000000000, 1.000000000000000000, 0.000000000000000000 ) ) ;
#395937 = CARTESIAN_POINT ( 'NONE',  ( -10.82445641516970092, -8.292367778130220302, -3.168854296217010091 ) ) ;
#395939 = ORIENTED_EDGE ( 'NONE', *, *, #276603, .T. ) ;
#395938 = CARTESIAN_POINT ( 'NONE',  ( 2.264544355746458404, -13.21654350694663727, 1.023215800283194810E-15 ) ) ;
#395940 = EDGE_CURVE ( 'NONE', #98283, #574855, #691335, .T. ) ;
#395941 = CARTESIAN_POINT ( 'NONE',  ( 13.40000000000000213, -8.762780727840485895, -3.220097698008820508 ) ) ;
#395943 = VERTEX_POINT ( 'NONE', #389096 ) ;
#395942 = ADVANCED_FACE ( 'NONE', ( #571765 ), #563925, .T. ) ;
#395945 = CARTESIAN_POINT ( 'NONE',  ( 19.17699999999999960, -12.95399999999999885, 6.032499999999997975 ) ) ;
#395944 = CARTESIAN_POINT ( 'NONE',  ( 12.19180767767500484, -10.45999999999999908, -28.17331615074618156 ) ) ;
#395946 = DIRECTION ( 'NONE',  ( 0.000000000000000000, 0.000000000000000000, 1.000000000000000000 ) ) ;
#395947 = VECTOR ( 'NONE', #675996, 1000.000000000000114 ) ;
#395948 = CARTESIAN_POINT ( 'NONE',  ( 10.53338842074650117, -8.504109736069320746, -3.150237369555713318 ) ) ;
#395951 = ORIENTED_EDGE ( 'NONE', *, *, #721415, .T. ) ;
#395950 =( NAMED_UNIT ( * ) PLANE_ANGLE_UNIT ( ) SI_UNIT ( $, .RADIAN. ) );
#395949 = FILL_AREA_STYLE ('',( #205161 ) ) ;
#395955 = EDGE_CURVE ( 'NONE', #192702, #676319, #94512, .T. ) ;
#395954 = CARTESIAN_POINT ( 'NONE',  ( -11.30985821887470166, -7.904934772278901178, -2.024556399208238044 ) ) ;
#395953 = CARTESIAN_POINT ( 'NONE',  ( 11.35005508741319602, 8.928259767230917632, -2.414146244791439244 ) ) ;
#395952 = SURFACE_STYLE_USAGE ( .BOTH. , #153308 ) ;
#395958 = DIRECTION ( 'NONE',  ( 1.000000000000000000, 0.000000000000000000, 0.000000000000000000 ) ) ;
#395957 = CARTESIAN_POINT ( 'NONE',  ( 4.189012073045173423, -14.21039719344712537, 10.56999999999999140 ) ) ;
#395956 = CARTESIAN_POINT ( 'NONE',  ( 10.79999999999999716, 2.380000000000010552, -96.84999999999999432 ) ) ;
#395959 = CIRCLE ( 'NONE', #738243, 15.36699999999999378 ) ;
#395961 = VERTEX_POINT ( 'NONE', #210029 ) ;
#395960 = CARTESIAN_POINT ( 'NONE',  ( 27.62320526406085008, -4.195611581382486577, 5.433184104870281139 ) ) ;
#395962 = SURFACE_STYLE_USAGE ( .BOTH. , #507181 ) ;
#395963 = CARTESIAN_POINT ( 'NONE',  ( -5.799999999999999822, -7.916054444536401391, -35.59517657396639834 ) ) ;
#395964 =( GEOMETRIC_REPRESENTATION_CONTEXT ( 3 ) GLOBAL_UNCERTAINTY_ASSIGNED_CONTEXT ( ( #626478 ) ) GLOBAL_UNIT_ASSIGNED_CONTEXT ( ( #714746, #293300, #118015 ) ) REPRESENTATION_CONTEXT ( 'NONE', 'WORKASPACE' ) );
#395966 = CARTESIAN_POINT ( 'NONE',  ( 14.03106267761397596, 8.976284443201059560, -2.439452399483338585 ) ) ;
#395965 = CARTESIAN_POINT ( 'NONE',  ( -14.70925137067948363, 18.77421246408294309, 2.939050252651310036 ) ) ;
#395968 = MECHANICAL_DESIGN_GEOMETRIC_PRESENTATION_REPRESENTATION (  '', ( #751842 ), #522869 ) ;
#395967 = CARTESIAN_POINT ( 'NONE',  ( -12.48432601316949864, 7.950000000000000178, -28.62942286340599907 ) ) ;
#395969 = ORIENTED_EDGE ( 'NONE', *, *, #247518, .T. ) ;
#395971 = CARTESIAN_POINT ( 'NONE',  ( -9.277260066211940881, -16.12899999999999068, 10.17397469202384208 ) ) ;
#395970 = CARTESIAN_POINT ( 'NONE',  ( 11.47489255904349648, 7.972647369607986256, -27.48223435692518990 ) ) ;
#395972 = ADVANCED_FACE ( 'NONE', ( #750948 ), #72837, .T. ) ;
#395973 = CARTESIAN_POINT ( 'NONE',  ( -9.808426477796198029, -10.11626186052249743, -28.46803813668688576 ) ) ;
#395974 = CARTESIAN_POINT ( 'NONE',  ( 10.41619800315479871, 7.853716648081139340, -28.04115366357779848 ) ) ;
#395976 = DIRECTION ( 'NONE',  ( 2.234830161448519684E-17, -8.673617379884029556E-16, 1.000000000000000000 ) ) ;
#395975 = SURFACE_SIDE_STYLE ('',( #276677 ) ) ;
#395980 =( NAMED_UNIT ( * ) PLANE_ANGLE_UNIT ( ) SI_UNIT ( $, .RADIAN. ) );
#395979 = CARTESIAN_POINT ( 'NONE',  ( 5.860534340992343161, 0.02540000000000000244, 11.40182854878339924 ) ) ;
#395978 = CARTESIAN_POINT ( 'NONE',  ( 13.99999999999999822, -6.099014351406483847, -26.12133352702528910 ) ) ;
#395977 = SURFACE_STYLE_USAGE ( .BOTH. , #451593 ) ;
#395981 = CARTESIAN_POINT ( 'NONE',  ( 10.98078133648820121, 8.689380901098781251, -27.34877757655690189 ) ) ;
#395982 = ADVANCED_FACE ( 'NONE', ( #695247 ), #393031, .T. ) ;
#395983 = CARTESIAN_POINT ( 'NONE',  ( 1.284463124467832618, -14.22399999999998599, -6.050598553798372414 ) ) ;
#395984 = CARTESIAN_POINT ( 'NONE',  ( -8.980256121069171371, -13.86839999999998696, -8.980256121069135844 ) ) ;
#395986 = B_SPLINE_CURVE_WITH_KNOTS ( 'NONE', 3,
 ( #163582, #95950, #107739, #461820, #581079, #760275, #517529, #700645, #469623, #350600, #457981, #465719, #410254, #215459, #768102, #585019, #99868, #708415, #40207, #636988, #92128, #406268, #592837, #219363, #648755, #764167, #398446, #588904, #103765, #640893, #44148, #644816, #227237, #36289, #394517, #771995 ),
 .UNSPECIFIED., .F., .F.,
 ( 4, 1, 1, 2, 2, 2, 1, 2, 2, 2, 2, 2, 2, 1, 2, 2, 1, 1, 2, 2, 4 ),
 ( 0.000000000000000000, 0.03124999999999691219, 0.04687499999999484440, 0.05468749999999587136, 0.06249999999999690525, 0.1250000000000069389, 0.1875000000000169587, 0.2187500000000207889, 0.2500000000000246470, 0.3750000000000434652, 0.4375000000000534017, 0.5000000000000633937, 0.6250000000000840439, 0.6875000000000903722, 0.7187500000000902611, 0.7500000000000901501, 0.8125000000000834888, 0.8437500000000800471, 0.8593750000000782707, 0.8750000000000764944, 1.000000000000000000 ),
 .UNSPECIFIED. ) ;
#395985 = CARTESIAN_POINT ( 'NONE',  ( 9.998972934969451387, 8.503175810216109909, -2.049586744176480124 ) ) ;
#395987 = CARTESIAN_POINT ( 'NONE',  ( -12.59842534699663297, -15.48375333915367058, 6.852809411239157988 ) ) ;
#395988 = VECTOR ( 'NONE', #355777, 1000.000000000000000 ) ;
#395989 = CARTESIAN_POINT ( 'NONE',  ( 2.218191296264059975, 14.90371518081585123, -2.866925485068747601E-16 ) ) ;
#395990 = B_SPLINE_SURFACE_WITH_KNOTS ( 'NONE', 3, 1, ( 
 ( #172152, #68382 ),
 ( #195713, #359149 ),
 ( #601421, #617148 ),
 ( #4632, #784487 ),
 ( #124212, #676948 ),
 ( #56622, #239731 ),
 ( #553434, #669030 ),
 ( #732624, #482102 ),
 ( #497738, #672999 ),
 ( #60534, #426558 ),
 ( #120251, #370862 ) ),
 .UNSPECIFIED., .F., .F., .F.,
 ( 4, 1, 1, 1, 1, 1, 1, 1, 4 ),
 ( 2, 2 ),
 ( 0.000000000000000000, 0.1225437723554172464, 0.2406557338998995266, 0.3539425410848017761, 0.4671097649069623770, 0.5840251987819619073, 0.7100468531153842910, 0.8490605237430475238, 1.000000000000000000 ),
 ( 0.000000000000000000, 1.000000000000000000 ),
 .UNSPECIFIED. ) ;
#395991 = CARTESIAN_POINT ( 'NONE',  ( 14.09279018947444229, 29.86531042088180854, 4.753890555316320210 ) ) ;
#395993 = CARTESIAN_POINT ( 'NONE',  ( -12.34272293496971251, -8.959999999999997300, -2.923316150746189557 ) ) ;
#395992 = CARTESIAN_POINT ( 'NONE',  ( 8.590038034767509600, 14.46204081286913556, 1.449602872697004274 ) ) ;
#395995 = CARTESIAN_POINT ( 'NONE',  ( 7.233104998829263721, 0.000000000000000000, 10.83257733314604998 ) ) ;
#395994 = CARTESIAN_POINT ( 'NONE',  ( -13.08883874532384084, 8.085888047450008997, -3.144057861081225091 ) ) ;
#395997 = ORIENTED_EDGE ( 'NONE', *, *, #116110, .F. ) ;
#395996 = B_SPLINE_SURFACE_WITH_KNOTS ( 'NONE', 1, 3, ( 
 ( #209850, #647063, #456325, #329345, #706763, #587243, #34616, #396777, #150208, #523659, #579409, #527567 ),
 ( #98198, #766404, #511905, #213800, #277480, #452404, #631378, #467960, #30703, #583345, #464049, #643151 ) ),
 .UNSPECIFIED., .F., .F., .F.,
 ( 2, 2 ),
 ( 4, 2, 2, 2, 2, 4 ),
 ( 0.000000000000000000, 1.000000000000000000 ),
 ( 0.000000000000000000, 0.2500000000000000000, 0.3750000000000000000, 0.4375000000000000000, 0.5000000000000000000, 1.000000000000000000 ),
 .UNSPECIFIED. ) ;
#395998 = EDGE_CURVE ( 'NONE', #190746, #505995, #517857, .T. ) ;
#396000 = AXIS2_PLACEMENT_3D ( 'NONE', #672887, #732508, #16302 ) ;
#395999 = CARTESIAN_POINT ( 'NONE',  ( 0.3943908379593896174, 34.83205084759343606, -14.99481429918135156 ) ) ;
#396001 = CARTESIAN_POINT ( 'NONE',  ( 11.63764101100829151, -7.839999999999983871, -2.600000000000008082 ) ) ;
#396002 = CARTESIAN_POINT ( 'NONE',  ( -4.862052901696170437, -3.634999999999759979, -30.34999999999999787 ) ) ;
#396004 = CARTESIAN_POINT ( 'NONE',  ( 14.87066532099377092, 25.47392857185947079, 0.2635187439754029803 ) ) ;
#396003 = CARTESIAN_POINT ( 'NONE',  ( 12.01484685212523473, -7.840000000000001634, -2.453392342832478867 ) ) ;
#396005 = CARTESIAN_POINT ( 'NONE',  ( -59.35962037224500421, -2.537666083592512667, 4.011935080000000653 ) ) ;
#396008 = ORIENTED_EDGE ( 'NONE', *, *, #565675, .F. ) ;
#396007 = CARTESIAN_POINT ( 'NONE',  ( -12.15794285359759108, -10.20188654412250173, -27.29264416914729807 ) ) ;
#396006 = STYLED_ITEM ( 'NONE', ( #713524 ), #661651 ) ;
#396009 = CARTESIAN_POINT ( 'NONE',  ( 37.99204954781243515, 60.86883655000000459, -23.25831948029359353 ) ) ;
#396013 = CARTESIAN_POINT ( 'NONE',  ( -13.53626130386808590, 8.589817398221379463, -2.469126319101551115 ) ) ;
#396012 = COLOUR_RGB ( '',0.2509803921568627416, 0.2509803921568627416, 0.2509803921568627416 ) ;
#396011 = CARTESIAN_POINT ( 'NONE',  ( 11.45152093492970025, 8.182343087193450160, -27.22797505069573276 ) ) ;
#396010 = DIRECTION ( 'NONE',  ( 1.000000000000000000, 0.000000000000000000, 0.000000000000000000 ) ) ;
#396014 = CARTESIAN_POINT ( 'NONE',  ( -10.29858018545869669, 7.978210570499514098, -27.35987041458921709 ) ) ;
#396017 = PRESENTATION_STYLE_ASSIGNMENT (( #519020 ) ) ;
#396016 = CARTESIAN_POINT ( 'NONE',  ( -25.50000000000000000, 0.000000000000000000, -32.00000000000000000 ) ) ;
#396015 = CARTESIAN_POINT ( 'NONE',  ( -13.43660000000000565, -14.30662027232257039, -2.337885812244695050 ) ) ;
#396018 = DIRECTION ( 'NONE',  ( -3.342508610651247698E-34, 1.000000000000000000, 3.254229924975366840E-34 ) ) ;
#396019 = CARTESIAN_POINT ( 'NONE',  ( -13.89319685528293746, 18.76256399825002319, 5.655005846021191829 ) ) ;
#396020 = EDGE_CURVE ( 'NONE', #671668, #454297, #281565, .T. ) ;
#396021 = CARTESIAN_POINT ( 'NONE',  ( 9.795006268302797636, 7.979042948368626931, -3.090844674021382410 ) ) ;
#396022 = FACE_OUTER_BOUND ( 'NONE', #668674, .T. ) ;
#396023 = EDGE_CURVE ( 'NONE', #399951, #413933, #264350, .T. ) ;
#396025 = EDGE_LOOP ( 'NONE', ( #389078, #255695 ) ) ;
#396024 = CARTESIAN_POINT ( 'NONE',  ( -12.53134314446290887, -9.332941583223437476, -28.17739132957220249 ) ) ;
#396028 = VERTEX_POINT ( 'NONE', #539526 ) ;
#396027 = CARTESIAN_POINT ( 'NONE',  ( -14.09772628890610768, 13.80097073751747772, -4.739224272272237748 ) ) ;
#396026 = DIRECTION ( 'NONE',  ( 0.000000000000000000, -0.6798981069876505190, -0.7333065962573972474 ) ) ;
#396030 = CARTESIAN_POINT ( 'NONE',  ( 9.960683571827715355, -4.129999999999989235, -91.34999999999998010 ) ) ;
#396029 = FILL_AREA_STYLE ('',( #149478 ) ) ;
#396031 = CARTESIAN_POINT ( 'NONE',  ( 5.505158444538080786, 14.44999999999998863, -4.727022783815689522 ) ) ;
#396032 = CARTESIAN_POINT ( 'NONE',  ( -123.9910568130693775, 7.203408860643991218, 152.3999999999999773 ) ) ;
#396034 = CARTESIAN_POINT ( 'NONE',  ( -11.18967647779619590, 8.399999999999995026, -3.254782659144317414 ) ) ;
#396033 = CARTESIAN_POINT ( 'NONE',  ( -8.064808297579999063, 0.02540000000000000244, 10.70236208773999742 ) ) ;
#396035 = ORIENTED_EDGE ( 'NONE', *, *, #343355, .F. ) ;
#396036 = CARTESIAN_POINT ( 'NONE',  ( 14.77041582735778569, 13.29340445086987010, 2.614354217645629586 ) ) ;
#396037 = MECHANICAL_DESIGN_GEOMETRIC_PRESENTATION_REPRESENTATION (  '', ( #586531 ), #345050 ) ;
#396038 = CARTESIAN_POINT ( 'NONE',  ( 0.06505373175355604054, -1.270549420881450509E-18, 7.966784411940702560E-18 ) ) ;
#396039 = CLOSED_SHELL ( 'NONE', ( #537525, #5227, #126487, #573402, #397585, #404351, #494922, #167686, #297818, #612257, #139520, #364403, #235839, #589090, #13132, #589627 ) ) ;
#396042 = ADVANCED_FACE ( 'NONE', ( #662942 ), #479893, .T. ) ;
#396041 = VERTEX_POINT ( 'NONE', #523828 ) ;
#396040 = CARTESIAN_POINT ( 'NONE',  ( -14.96027228786827656, 14.52987507898724928, 1.094504917461638582 ) ) ;
#396043 = CARTESIAN_POINT ( 'NONE',  ( -11.06805657253234898, 8.979318112510256356, -2.265530531795745262 ) ) ;
#396044 = ORIENTED_EDGE ( 'NONE', *, *, #83845, .F. ) ;
#396047 = VERTEX_POINT ( 'NONE', #718710 ) ;
#396046 = EDGE_CURVE ( 'NONE', #591352, #719182, #38716, .T. ) ;
#396045 = CARTESIAN_POINT ( 'NONE',  ( 11.00972323919875251, -9.899999999999948841, -27.18106106359147844 ) ) ;
#396049 = EDGE_LOOP ( 'NONE', ( #392013, #393312, #722095, #247168 ) ) ;
#396048 = ADVANCED_FACE ( 'NONE', ( #591328 ), #197018, .F. ) ;
#396050 = ORIENTED_EDGE ( 'NONE', *, *, #650132, .F. ) ;
#396051 = EDGE_LOOP ( 'NONE', ( #413200, #554970, #325881, #10017 ) ) ;
#396052 = ORIENTED_EDGE ( 'NONE', *, *, #228805, .T. ) ;
#396054 = ORIENTED_EDGE ( 'NONE', *, *, #33698, .F. ) ;
#396053 = CARTESIAN_POINT ( 'NONE',  ( 19.59997036467450116, 60.86883655000000459, -24.28534664824493561 ) ) ;
#396056 = CARTESIAN_POINT ( 'NONE',  ( -11.32021482718439742, 7.963799926955013930, -27.34312489596790741 ) ) ;
#396055 = CARTESIAN_POINT ( 'NONE',  ( -12.97280922571049366, -8.118094945536071805, -3.088273877241987986 ) ) ;
#396058 = CARTESIAN_POINT ( 'NONE',  ( 24.99999999999998579, 25.00000000000139622, 0.000000000000000000 ) ) ;
#396057 = PLANE ( 'NONE',  #250086 ) ;
#396060 = CARTESIAN_POINT ( 'NONE',  ( -58.20127949962748204, -7.161375903032006107, 0.8270212125450000507 ) ) ;
#396059 = VECTOR ( 'NONE', #605764, 1000.000000000000000 ) ;
#396061 = CARTESIAN_POINT ( 'NONE',  ( 5.953778007297368724, 1.545726848943734799, -140.0620184818143628 ) ) ;
#396062 = CARTESIAN_POINT ( 'NONE',  ( -0.07395925094378875964, -14.22399999999998599, -3.037402950283552450 ) ) ;
#396063 = VERTEX_POINT ( 'NONE', #491586 ) ;
#396065 = ORIENTED_EDGE ( 'NONE', *, *, #369330, .T. ) ;
#396064 = CARTESIAN_POINT ( 'NONE',  ( -11.77323244992768281, 29.69717681684883459, -9.088310670713649841 ) ) ;
#396066 = EDGE_LOOP ( 'NONE', ( #675736, #422024, #51767, #420367 ) ) ;
#396067 =( NAMED_UNIT ( * ) SI_UNIT ( $, .STERADIAN. ) SOLID_ANGLE_UNIT ( ) );
#396068 = CARTESIAN_POINT ( 'NONE',  ( -10.34344479326959920, 8.567916433396939979, -3.487466437874480185 ) ) ;
#396069 = ORIENTED_EDGE ( 'NONE', *, *, #113932, .T. ) ;
#396070 = FILL_AREA_STYLE_COLOUR ( '', #697848 ) ;
#396073 = CARTESIAN_POINT ( 'NONE',  ( -10.95026351879210047, 7.839999999999999858, -27.85000000000000142 ) ) ;
#396072 = FACE_OUTER_BOUND ( 'NONE', #89079, .T. ) ;
#396071 = CARTESIAN_POINT ( 'NONE',  ( -12.99896908741327728, 19.76464776197265749, -7.227235414964088278 ) ) ;
#396074 = ORIENTED_EDGE ( 'NONE', *, *, #512670, .F. ) ;
#396076 = CARTESIAN_POINT ( 'NONE',  ( 5.003842627266466891, 0.02540000000000000244, 11.96607619339655137 ) ) ;
#396075 = CARTESIAN_POINT ( 'NONE',  ( 14.49056319951585259, 31.48839911915732159, 3.876387876235768637 ) ) ;
#396077 = PRESENTATION_STYLE_ASSIGNMENT (( #455619 ) ) ;
#396080 = ADVANCED_FACE ( 'NONE', ( #734347 ), #360851, .T. ) ;
#396079 = DIRECTION ( 'NONE',  ( 0.000000000000000000, 1.000000000000000000, 0.000000000000000000 ) ) ;
#396078 = AXIS2_PLACEMENT_3D ( 'NONE', #720552, #354898, #414508 ) ;
#396081 = FACE_OUTER_BOUND ( 'NONE', #217788, .T. ) ;
#396082 = CARTESIAN_POINT ( 'NONE',  ( 14.99643075323761998, 26.66766135782494729, 0.3272077155839424045 ) ) ;
#396084 = CARTESIAN_POINT ( 'NONE',  ( 10.16818760159629775, -8.829860951481977693, -3.099508890451952769 ) ) ;
#396083 = CARTESIAN_POINT ( 'NONE',  ( 9.861806572532096027, -7.742722855780752589, -2.724362600207131724 ) ) ;
#396085 = CARTESIAN_POINT ( 'NONE',  ( 8.490119820340634504, -7.691499999999999559, -32.86349999999999483 ) ) ;
#396086 = MECHANICAL_DESIGN_GEOMETRIC_PRESENTATION_REPRESENTATION (  '', ( #764439 ), #180264 ) ;
#396087 = PLANE ( 'NONE',  #52229 ) ;
#396089 = CARTESIAN_POINT ( 'NONE',  ( 7.253587633546036528, 0.9583333333335426474, -31.15886769720449934 ) ) ;
#396088 = CARTESIAN_POINT ( 'NONE',  ( -9.319571342144460147, -11.64650951871249873, 1.749999999999999778 ) ) ;
#396091 = ORIENTED_EDGE ( 'NONE', *, *, #311711, .T. ) ;
#396090 = CYLINDRICAL_SURFACE ( 'NONE', #541301, 0.1999999999999987899 ) ;
#396092 = CARTESIAN_POINT ( 'NONE',  ( 9.634999999999999787, -4.839999999999789360, -32.13944271910029471 ) ) ;
#396093 = CARTESIAN_POINT ( 'NONE',  ( -12.14797175408009622, 8.680000000000015703, -27.36502577388068502 ) ) ;
#396095 = LINE ( 'NONE', #522991, #484326 ) ;
#396094 = CARTESIAN_POINT ( 'NONE',  ( -11.31941351879209989, -8.928574408181429334, -2.415042991439490194 ) ) ;
#396097 = DIRECTION ( 'NONE',  ( 8.326672684690146068E-15, -2.081668171172536517E-15, 1.000000000000000000 ) ) ;
#396096 = CARTESIAN_POINT ( 'NONE',  ( 11.67208960163609888, 8.959999193612960156, -2.599049656468289893 ) ) ;
#396098 = EDGE_CURVE ( 'NONE', #390086, #703156, #555151, .T. ) ;
#396099 = B_SPLINE_CURVE_WITH_KNOTS ( 'NONE', 3,
 ( #152387, #756820, #637475, #44633 ),
 .UNSPECIFIED., .F., .F.,
 ( 4, 4 ),
 ( 0.000000000000000000, 1.000000000000000000 ),
 .UNSPECIFIED. ) ;
#396100 = CARTESIAN_POINT ( 'NONE',  ( -106.7813229716674783, 7.452802368043177417, 152.2999999999999545 ) ) ;
#396101 = DIRECTION ( 'NONE',  ( 0.000000000000000000, -1.000000000000000000, 0.000000000000000000 ) ) ;
#396103 = EDGE_CURVE ( 'NONE', #160748, #427858, #784843, .T. ) ;
#396102 = CARTESIAN_POINT ( 'NONE',  ( 8.585000000000130527, -5.899999999999799627, -26.75000000000000000 ) ) ;
#396105 = CARTESIAN_POINT ( 'NONE',  ( 4.609097969013443041, 36.29641713521998270, 14.27432193574918529 ) ) ;
#396104 = CARTESIAN_POINT ( 'NONE',  ( -10.08627293496969557, -7.764640613137654412, -2.479784431710209791 ) ) ;
#396106 = CARTESIAN_POINT ( 'NONE',  ( -13.70633516392859086, 23.77287135759344139, 5.774315603240435024 ) ) ;
#396107 = CARTESIAN_POINT ( 'NONE',  ( -11.26425289582279987, -8.848771868744650604, -2.934968371378459562 ) ) ;
#396108 = CARTESIAN_POINT ( 'NONE',  ( -12.05230064439338555, 19.16883747324137488, -8.714845784938610507 ) ) ;
#396110 = FILL_AREA_STYLE ('',( #288574 ) ) ;
#396109 = CARTESIAN_POINT ( 'NONE',  ( 13.39678546890145228, 19.65760055379745808, -6.747306062439348828 ) ) ;
#396111 = AXIS2_PLACEMENT_3D ( 'NONE', #361034, #468307, #782436 ) ;
#396112 =( NAMED_UNIT ( * ) PLANE_ANGLE_UNIT ( ) SI_UNIT ( $, .RADIAN. ) );
#396114 = ADVANCED_FACE ( 'NONE', ( #495505 ), #189519, .T. ) ;
#396113 = VECTOR ( 'NONE', #745158, 1000.000000000000114 ) ;
#396115 = PRESENTATION_STYLE_ASSIGNMENT (( #153480 ) ) ;
#396116 = CARTESIAN_POINT ( 'NONE',  ( 10.83273688957103786, 8.737932897852122238, -3.172449208393404163 ) ) ;
#396118 = CARTESIAN_POINT ( 'NONE',  ( -2.743486221452504203, 0.02540000000001376573, -13.07989591923742445 ) ) ;
#396117 = CARTESIAN_POINT ( 'NONE',  ( 11.11193760159640043, 8.114641814145318932, -27.35574512374399703 ) ) ;
#396120 = CARTESIAN_POINT ( 'NONE',  ( 14.76285071606829469, 15.31420836432724997, 1.806758740489810666 ) ) ;
#396119 = CIRCLE ( 'NONE', #547992, 3.052699999999991753 ) ;
#396122 = EDGE_CURVE ( 'NONE', #525782, #784344, #123973, .T. ) ;
#396121 = FILL_AREA_STYLE_COLOUR ( '', #312084 ) ;
#396124 = CARTESIAN_POINT ( 'NONE',  ( -11.26203133648840193, 7.743354028957936563, -27.97424317670640193 ) ) ;
#396123 = CARTESIAN_POINT ( 'NONE',  ( -0.05483343791495608188, -14.22653999999998753, -3.177617026273412471 ) ) ;
#396125 = CARTESIAN_POINT ( 'NONE',  ( 10.60568760159629953, -9.467412611452390436, -28.22227050407829907 ) ) ;
#396128 = CARTESIAN_POINT ( 'NONE',  ( -15.50000000000000000, -15.50000000000000711, -44.50000000000000000 ) ) ;
#396127 = CARTESIAN_POINT ( 'NONE',  ( -11.43040006920488239, 19.63677652603258039, 9.713186183791179928 ) ) ;
#396126 = FILL_AREA_STYLE_COLOUR ( '', #705019 ) ;
#396129 = VERTEX_POINT ( 'NONE', #153375 ) ;
#396130 = CARTESIAN_POINT ( 'NONE',  ( -13.12124668146122275, -16.59827029879732407, 3.599990215969552043 ) ) ;
#396132 = B_SPLINE_CURVE_WITH_KNOTS ( 'NONE', 3,
 ( #120962, #606012, #773411, #61227 ),
 .UNSPECIFIED., .F., .F.,
 ( 4, 4 ),
 ( 3.432892963334418115E-07, 0.0003657684566190961433 ),
 .UNSPECIFIED. ) ;
#396131 = DIRECTION ( 'NONE',  ( -0.000000000000000000, 1.000000000000000000, -0.000000000000000000 ) ) ;
#396133 = CARTESIAN_POINT ( 'NONE',  ( 11.42003989506637573, 19.23326874196754943, -9.528320256132326804 ) ) ;
#396134 = CARTESIAN_POINT ( 'NONE',  ( 10.36259314446260582, 7.970185241168859847, -27.48011553002586993 ) ) ;
#396135 = CARTESIAN_POINT ( 'NONE',  ( 6.042274379595201417, 19.04745999999999739, -15.44013665607721464 ) ) ;
#396136 = CARTESIAN_POINT ( 'NONE',  ( -22.74999999999997868, 25.29999999999999005, 158.2500000000000284 ) ) ;
#396137 = CARTESIAN_POINT ( 'NONE',  ( -11.35822589237710289, -10.43217070473789576, -27.66378458724380351 ) ) ;
#396138 = CARTESIAN_POINT ( 'NONE',  ( 10.14460626830280887, -10.32178942950050704, -28.34012958541078930 ) ) ;
#396139 = FILL_AREA_STYLE ('',( #268999 ) ) ;
#396140 = SURFACE_SIDE_STYLE ('',( #519146 ) ) ;
#396141 = CARTESIAN_POINT ( 'NONE',  ( -12.46711603618006237, 18.30764033282935443, -8.340925146166730642 ) ) ;
#396144 = CARTESIAN_POINT ( 'NONE',  ( 11.24328133648809747, -9.321238197802436787, -28.18414828229543545 ) ) ;
#396143 = CARTESIAN_POINT ( 'NONE',  ( -87.09496851966507336, 87.09496851966510178, 1.100000002185002490 ) ) ;
#396142 = CARTESIAN_POINT ( 'NONE',  ( -11.40430767767519171, 8.679999999999992610, -2.115025773880678805 ) ) ;
#396145 = CARTESIAN_POINT ( 'NONE',  ( -13.90264506056277050, -14.08259719565954171, 16.13324272963574302 ) ) ;
#396147 = CARTESIAN_POINT ( 'NONE',  ( -11.20581514004206092, -8.334226986337290199, -3.156124113499435335 ) ) ;
#396146 =( NAMED_UNIT ( * ) SI_UNIT ( $, .STERADIAN. ) SOLID_ANGLE_UNIT ( ) );
#396148 = ORIENTED_EDGE ( 'NONE', *, *, #732363, .F. ) ;
#396150 = DIRECTION ( 'NONE',  ( -1.000000000000000000, 0.000000000000000000, -2.004322992195122705E-48 ) ) ;
#396149 = CARTESIAN_POINT ( 'NONE',  ( -91.88571270000002755, 90.13672269368962020, 3.400000001092527313 ) ) ;
#396151 = CARTESIAN_POINT ( 'NONE',  ( -11.54482936121086212, -15.16113000873050609, 7.116142858370841040 ) ) ;
#396152 = CARTESIAN_POINT ( 'NONE',  ( -11.57327078652210162, -7.766123732941470514, -2.600000000000000089 ) ) ;
#396154 = CARTESIAN_POINT ( 'NONE',  ( -12.84797175408010794, -9.619999999999954809, -27.36502577388068502 ) ) ;
#396153 = DIRECTION ( 'NONE',  ( 0.000000000000000000, 0.000000000000000000, 1.000000000000000000 ) ) ;
#396156 = EDGE_LOOP ( 'NONE', ( #586184, #373589, #176827, #109244 ) ) ;
#396155 = CARTESIAN_POINT ( 'NONE',  ( 2.887123502121365259, -13.74906398678370323, 9.757819552369539906E-16 ) ) ;
#396159 = ORIENTED_EDGE ( 'NONE', *, *, #325214, .T. ) ;
#396158 = CARTESIAN_POINT ( 'NONE',  ( 4.930029511837460632, -16.12899999999998712, -14.52120524639832411 ) ) ;
#396157 = CARTESIAN_POINT ( 'NONE',  ( 6.752687177863068158, 60.86883655000000459, -37.35698198652841029 ) ) ;
#396160 = CARTESIAN_POINT ( 'NONE',  ( -11.36960626830299503, -10.32178942950050704, -27.35987041458921709 ) ) ;
#396162 = CARTESIAN_POINT ( 'NONE',  ( -1.895421970385363641, 20.25548727938467053, 15.54948149194586016 ) ) ;
#396161 = LINE ( 'NONE', #85915, #732652 ) ;
#396164 = CARTESIAN_POINT ( 'NONE',  ( -11.27722434434189935, 7.764640613137635761, -2.720215568289762409 ) ) ;
#396163 = VECTOR ( 'NONE', #545713, 1000.000000000000000 ) ;
#396165 = CARTESIAN_POINT ( 'NONE',  ( -13.85543961610242114, 10.39151060779932045, -0.3000000000000046518 ) ) ;
#396168 = PRESENTATION_LAYER_ASSIGNMENT (  '', '', ( #485030 ) ) ;
#396167 = CARTESIAN_POINT ( 'NONE',  ( -58.88544191100312020, 2.696872897757302212, 0.4303799747873177650 ) ) ;
#396166 = CARTESIAN_POINT ( 'NONE',  ( 1.172413793103292079, 14.44994999999999941, -20.95775862068959938 ) ) ;
#396171 = ORIENTED_EDGE ( 'NONE', *, *, #67635, .F. ) ;
#396170 = CARTESIAN_POINT ( 'NONE',  ( 0.09770114942512890532, 14.45000000000000639, -21.14741379310340008 ) ) ;
#396169 = B_SPLINE_CURVE_WITH_KNOTS ( 'NONE', 3,
 ( #652878, #4067, #243094, #350786, #111850, #783930, #52203, #426006, #362490, #298903, #366367, #246995, #592996, #485418, #716450, #418225, #294995, #123636, #489322, #183313, #608685, #720356, #48274, #171584, #239184, #732045, #414334, #235246, #656821, #477623, #175472, #660699, #115819, #358610 ),
 .UNSPECIFIED., .F., .F.,
 ( 4, 2, 2, 2, 2, 2, 2, 2, 2, 2, 2, 2, 2, 2, 2, 2, 4 ),
 ( 0.01099497775225614579, 0.01168197722405355313, 0.01236897669585096046, 0.01305597616764836780, 0.01374297563944577340, 0.01442997511124317900, 0.01511697458304058633, 0.01580397405483799367, 0.01649097352663539753, 0.01717797299843280487, 0.01786497247023021220, 0.01855197194202761954, 0.01923897141382502687, 0.01992597088562243074, 0.02061297035741983807, 0.02129996982921724541, 0.02198696930101465274 ),
 .UNSPECIFIED. ) ;
#396172 = ORIENTED_EDGE ( 'NONE', *, *, #569371, .F. ) ;
#396174 = EDGE_CURVE ( 'NONE', #526707, #293758, #562986, .T. ) ;
#396173 = ORIENTED_EDGE ( 'NONE', *, *, #403662, .T. ) ;
#396176 = ORIENTED_EDGE ( 'NONE', *, *, #176885, .T. ) ;
#396175 = CARTESIAN_POINT ( 'NONE',  ( -10.55000000000000249, -9.544123745893545063, -28.33781879511840529 ) ) ;
#396177 = ORIENTED_EDGE ( 'NONE', *, *, #420517, .F. ) ;
#396178 = VERTEX_POINT ( 'NONE', #515076 ) ;
#396179 = AXIS2_PLACEMENT_3D ( 'NONE', #550831, #499049, #741806 ) ;
#396180 = ORIENTED_EDGE ( 'NONE', *, *, #572589, .F. ) ;
#396185 = CARTESIAN_POINT ( 'NONE',  ( -11.08875626830300121, 8.679999999999999716, -2.115025773880680138 ) ) ;
#396184 = CARTESIAN_POINT ( 'NONE',  ( 8.671799022661941692, 14.44994999999999941, -12.89249388935879992 ) ) ;
#396183 = VECTOR ( 'NONE', #787487, 1000.000000000000000 ) ;
#396182 = AXIS2_PLACEMENT_3D ( 'NONE', #334141, #453263, #409430 ) ;
#396181 = CARTESIAN_POINT ( 'NONE',  ( -4.238249792079070488, 14.44994999999999941, -14.37851363497280133 ) ) ;
#396187 = PLANE ( 'NONE',  #9039 ) ;
#396186 = CARTESIAN_POINT ( 'NONE',  ( 11.21728520469459767, 14.70816043247697813, 1.601061300631109852 ) ) ;
#396188 = CARTESIAN_POINT ( 'NONE',  ( -11.84123282578524972, 8.970869580598032300, -2.270408293969528923 ) ) ;
#396189 = ORIENTED_EDGE ( 'NONE', *, *, #311498, .T. ) ;
#396190 = ADVANCED_FACE ( 'NONE', ( #320808 ), #268890, .T. ) ;
#396194 = CARTESIAN_POINT ( 'NONE',  ( 9.210000000000148290, 1.075000000000200018, -27.79999999999999716 ) ) ;
#396193 = FILL_AREA_STYLE ('',( #769738 ) ) ;
#396192 = CARTESIAN_POINT ( 'NONE',  ( -59.44972493942101011, -6.568694115761005925, -2.787134153067859277 ) ) ;
#396191 =( NAMED_UNIT ( * ) PLANE_ANGLE_UNIT ( ) SI_UNIT ( $, .RADIAN. ) );
#396197 = CARTESIAN_POINT ( 'NONE',  ( 15.50000000000000000, -15.49999999999999289, -46.50000000000000000 ) ) ;
#396196 = PRESENTATION_STYLE_ASSIGNMENT (( #213202 ) ) ;
#396195 = CARTESIAN_POINT ( 'NONE',  ( -11.86383874532368132, 8.714111952549592033, -27.30594213891950162 ) ) ;
#396199 = VERTEX_POINT ( 'NONE', #336416 ) ;
#396198 = CARTESIAN_POINT ( 'NONE',  ( -11.64898627229008810, 8.518838307574826629, -3.218762942019383733 ) ) ;
#396200 = STYLED_ITEM ( 'NONE', ( #61380 ), #64747 ) ;
#396201 = CARTESIAN_POINT ( 'NONE',  ( 10.64063924675320827, 14.47738617397417293, 0.8635871747399957998 ) ) ;
#396202 = CARTESIAN_POINT ( 'NONE',  ( -10.55847097122977196, 8.750929285535971047, -28.35644219186306003 ) ) ;
#396203 = CARTESIAN_POINT ( 'NONE',  ( 11.51050981112930494, -10.18352920838820452, -28.34108699435821066 ) ) ;
#396204 = CIRCLE ( 'NONE', #65558, 14.99999999999999645 ) ;
#396205 = FACE_BOUND ( 'NONE', #427298, .T. ) ;
#396206 = CARTESIAN_POINT ( 'NONE',  ( 9.510000000000138343, -1.886666666666466430, -27.92333333333333201 ) ) ;
#396207 = CARTESIAN_POINT ( 'NONE',  ( 24.36666915240362741, 13.67147215480210143, -2.355359568190122488 ) ) ;
#396209 = CARTESIAN_POINT ( 'NONE',  ( -11.72507649102682237, 17.62906229006331671, 9.355366398963168351 ) ) ;
#396208 = CARTESIAN_POINT ( 'NONE',  ( -1.870167243921995182, 22.83709173832173178, 45.06486107195885182 ) ) ;
#396210 = CARTESIAN_POINT ( 'NONE',  ( -5.408776383410835109, -10.11082178925464348, -32.25000000000000000 ) ) ;
#396212 = ORIENTED_EDGE ( 'NONE', *, *, #52150, .F. ) ;
#396211 = VECTOR ( 'NONE', #103257, 1000.000000000000000 ) ;
#396213 = VERTEX_POINT ( 'NONE', #201256 ) ;
#396214 = B_SPLINE_CURVE_WITH_KNOTS ( 'NONE', 3,
 ( #457942, #644779, #648723, #521367 ),
 .UNSPECIFIED., .F., .F.,
 ( 4, 4 ),
 ( 0.000000000000000000, 1.000000000000000000 ),
 .UNSPECIFIED. ) ;
#396216 = DIRECTION ( 'NONE',  ( -0.000000000000000000, 1.000000000000000000, -0.000000000000000000 ) ) ;
#396215 = CARTESIAN_POINT ( 'NONE',  ( 2.928057436281550352, 2.539999999999996039, 14.95607166504079721 ) ) ;
#396217 = SURFACE_SIDE_STYLE ('',( #213226 ) ) ;
#396218 = ADVANCED_FACE ( 'NONE', ( #396022 ), #573800, .F. ) ;
#396219 = CARTESIAN_POINT ( 'NONE',  ( 8.885000000000149001, -2.064999999999804992, -26.55199999999999960 ) ) ;
#396220 = SURFACE_STYLE_FILL_AREA ( #455762 ) ;
#396221 = CARTESIAN_POINT ( 'NONE',  ( 11.40978960163610800, 8.398902637812280858, -1.953368629643161158 ) ) ;
#396222 = CARTESIAN_POINT ( 'NONE',  ( 9.262167591826877100, 34.46015992531442862, 27.08510079571550477 ) ) ;
#396223 = CARTESIAN_POINT ( 'NONE',  ( 14.58069850837882164, 30.45856506384189544, -2.934215449423382527 ) ) ;
#396225 = FILL_AREA_STYLE ('',( #149673 ) ) ;
#396224 = CARTESIAN_POINT ( 'NONE',  ( 63.50000000000000000, 12.70000000000000107, -38.09999999999999432 ) ) ;
#396226 = ORIENTED_EDGE ( 'NONE', *, *, #187522, .F. ) ;
#396227 = ADVANCED_FACE ( 'NONE', ( #414698 ), #171990, .F. ) ;
#396228 = CARTESIAN_POINT ( 'NONE',  ( -9.714766077356690843, 14.45128236177939129, 1.860451544236741972 ) ) ;
#396230 = CARTESIAN_POINT ( 'NONE',  ( -10.97036466982169856, 7.964079267204309254, -2.093449496138038768 ) ) ;
#396229 = CARTESIAN_POINT ( 'NONE',  ( 10.82505508741320099, -10.42857440818139914, -28.03495700856052508 ) ) ;
#396231 = EDGE_CURVE ( 'NONE', #369997, #342376, #293943, .T. ) ;
#396232 = CYLINDRICAL_SURFACE ( 'NONE', #228529, 15.11299999999999777 ) ;
#396233 = DIRECTION ( 'NONE',  ( 0.000000000000000000, -1.000000000000000000, 0.000000000000000000 ) ) ;
#396234 = CARTESIAN_POINT ( 'NONE',  ( 8.285086203717030529, -4.284999999999799414, -27.57000560989824933 ) ) ;
#396236 = MECHANICAL_DESIGN_GEOMETRIC_PRESENTATION_REPRESENTATION (  '', ( #459100 ), #777106 ) ;
#396235 = VECTOR ( 'NONE', #399533, 1000.000000000000000 ) ;
#396237 = DIRECTION ( 'NONE',  ( 0.000000000000000000, 0.000000000000000000, 1.000000000000000000 ) ) ;
#396238 = VERTEX_POINT ( 'NONE', #4439 ) ;
#396239 = CARTESIAN_POINT ( 'NONE',  ( -9.848909346502844997, 8.743237431474403465, -26.86908814583830463 ) ) ;
#396240 = ADVANCED_FACE ( 'NONE', ( #720751 ), #89322, .T. ) ;
#396241 = PRESENTATION_STYLE_ASSIGNMENT (( #321027 ) ) ;
#396243 = CARTESIAN_POINT ( 'NONE',  ( 11.90379459683979846, 9.149426673311644720, -27.84998143228186507 ) ) ;
#396242 = CARTESIAN_POINT ( 'NONE',  ( 11.32088842074649904, 9.035562482830489017, -2.719137163604262941 ) ) ;
#396244 = CARTESIAN_POINT ( 'NONE',  ( -10.37969168044228141, 14.71502899989472368, 1.338761293369548300 ) ) ;
#396246 = CARTESIAN_POINT ( 'NONE',  ( -11.33485426826330489, 7.752482135711464828, -27.97251605885240267 ) ) ;
#396245 = CARTESIAN_POINT ( 'NONE',  ( -12.07104871903435317, 8.495029617474667560, -2.031884289345479822 ) ) ;
#396247 = ORIENTED_EDGE ( 'NONE', *, *, #392893, .F. ) ;
#396248 = CARTESIAN_POINT ( 'NONE',  ( -11.49110332315599869, -7.829284754625604137, -2.270497399452472198 ) ) ;
#396249 =( NAMED_UNIT ( * ) SI_UNIT ( $, .STERADIAN. ) SOLID_ANGLE_UNIT ( ) );
#396250 = ORIENTED_EDGE ( 'NONE', *, *, #607226, .F. ) ;
#396251 = FACE_OUTER_BOUND ( 'NONE', #750160, .T. ) ;
#396252 = EDGE_CURVE ( 'NONE', #343188, #767354, #56451, .T. ) ;
#396254 = CARTESIAN_POINT ( 'NONE',  ( 11.28210626830280106, 8.825083957014799196, -2.964559500614960097 ) ) ;
#396253 = VECTOR ( 'NONE', #126778, 1000.000000000000000 ) ;
#396257 = CARTESIAN_POINT ( 'NONE',  ( 12.89668960163609945, 7.840000806387029897, -2.600950343531700071 ) ) ;
#396256 =( BOUNDED_SURFACE ( )  B_SPLINE_SURFACE ( 3, 1, ( 
 ( #739639, #63570 ),
 ( #306501, #310418 ),
 ( #366080, #370009 ),
 ( #727833, #119412 ) ),
 .UNSPECIFIED., .F., .F., .F. ) 
 B_SPLINE_SURFACE_WITH_KNOTS ( ( 4, 4 ),
 ( 2, 2 ),
 ( 0.000000000000000000, 1.000000000000000000 ),
 ( 0.000000000000000000, 1.000000000000000000 ),
 .UNSPECIFIED. ) 
 GEOMETRIC_REPRESENTATION_ITEM ( )  RATIONAL_B_SPLINE_SURFACE ( (
 ( 1.000000000000000000, 1.000000000000000000),
 ( 0.8128932002257679423, 0.8128932002257679423),
 ( 0.8128932002257679423, 0.8128932002257679423),
 ( 1.000000000000000000, 1.000000000000000000) ) ) 
 REPRESENTATION_ITEM ( '' )  SURFACE ( )  );
#396255 = CARTESIAN_POINT ( 'NONE',  ( 11.76783258092444306, 29.33106233766231696, -9.095286985430039550 ) ) ;
#396259 = ORIENTED_EDGE ( 'NONE', *, *, #442046, .F. ) ;
#396258 = CARTESIAN_POINT ( 'NONE',  ( -2.516940586737465235, 21.79729514732730422, 45.33140210136296844 ) ) ;
#396260 = VERTEX_POINT ( 'NONE', #8362 ) ;
#396262 = FACE_BOUND ( 'NONE', #621562, .T. ) ;
#396261 = CARTESIAN_POINT ( 'NONE',  ( 11.62244800315479942, 8.978760968793920938, -2.599017816901570299 ) ) ;
#396264 = CARTESIAN_POINT ( 'NONE',  ( -11.73888990586564063, -8.110340943744871467, -2.098295797693659814 ) ) ;
#396263 = CARTESIAN_POINT ( 'NONE',  ( 11.30568760159640007, 8.832587388547588958, -28.22227050407840210 ) ) ;
#396267 = CARTESIAN_POINT ( 'NONE',  ( 5.240722220786453889, 0.02540000000000000244, 12.21383148804334695 ) ) ;
#396266 = CARTESIAN_POINT ( 'NONE',  ( -11.27297175408008911, 8.119999999999990337, -3.084974226119258311 ) ) ;
#396265 = PLANE ( 'NONE',  #360835 ) ;
#396269 = CARTESIAN_POINT ( 'NONE',  ( -7.525681761389598101, 2.794000000000000039, 13.25223430317649864 ) ) ;
#396268 = DIRECTION ( 'NONE',  ( 1.000000000000000000, -3.630816577626257508E-15, -9.682177540336687739E-15 ) ) ;
#396271 = EDGE_CURVE ( 'NONE', #613900, #159893, #103424, .T. ) ;
#396270 = CARTESIAN_POINT ( 'NONE',  ( -2.125762979015845655, 0.8805198562990378397, -147.2237578124999970 ) ) ;
#396272 = SURFACE_STYLE_USAGE ( .BOTH. , #22282 ) ;
#396274 = SURFACE_SIDE_STYLE ('',( #153639 ) ) ;
#396273 = FACE_OUTER_BOUND ( 'NONE', #668979, .T. ) ;
#396277 = FILL_AREA_STYLE_COLOUR ( '', #253035 ) ;
#396276 = PRESENTATION_LAYER_ASSIGNMENT (  '', '', ( #383770 ) ) ;
#396275 = CARTESIAN_POINT ( 'NONE',  ( -14.34761870748883261, -13.29999999999999893, -32.22918767467398027 ) ) ;
#396278 = CARTESIAN_POINT ( 'NONE',  ( -12.33693760159659902, 8.114641814145290510, -3.094254876256000042 ) ) ;
#396279 = CARTESIAN_POINT ( 'NONE',  ( 11.45710626830279999, -8.824464672112080521, -2.234719639004819847 ) ) ;
#396280 = CARTESIAN_POINT ( 'NONE',  ( -10.25639101100859385, -8.928574408181432887, -2.415042991439491082 ) ) ;
#396281 = CARTESIAN_POINT ( 'NONE',  ( 15.01292140023223176, 0.04205365027161431929, -0.6742310775179271021 ) ) ;
#396282 = DIRECTION ( 'NONE',  ( -0.000000000000000000, -0.000000000000000000, 1.000000000000000000 ) ) ;
#396283 = CARTESIAN_POINT ( 'NONE',  ( 20.55076281001275618, 60.86883655000000459, -24.19862240961139577 ) ) ;
#396284 = PRESENTATION_STYLE_ASSIGNMENT (( #654494 ) ) ;
#396285 = CARTESIAN_POINT ( 'NONE',  ( 12.60014508275480161, 8.400000000000023448, -28.49662913061092340 ) ) ;
#396288 = CARTESIAN_POINT ( 'NONE',  ( 11.51057629977259822, 8.116553074195246964, -28.34094447674310402 ) ) ;
#396287 = CARTESIAN_POINT ( 'NONE',  ( -11.39897293496969866, -8.504109736069340286, -2.049762630444300182 ) ) ;
#396286 = COLOUR_RGB ( '',1.000000000000000000, 1.000000000000000000, 1.000000000000000000 ) ;
#396289 = SURFACE_STYLE_USAGE ( .BOTH. , #455830 ) ;
#396290 = CARTESIAN_POINT ( 'NONE',  ( -10.58250626830299979, -8.824464672112091179, -2.965280360995190101 ) ) ;
#396292 = DIRECTION ( 'NONE',  ( 0.000000000000000000, 0.000000000000000000, 1.000000000000000000 ) ) ;
#396291 = CARTESIAN_POINT ( 'NONE',  ( -10.94236680119870009, 18.95703439956963265, -10.07327801789997679 ) ) ;
#396294 = CARTESIAN_POINT ( 'NONE',  ( 1.470779677180001244, 14.42738135091999041, -0.02540000000000017938 ) ) ;
#396293 = CARTESIAN_POINT ( 'NONE',  ( 12.08050486350466279, -9.295253707407695742, -28.03382791809156771 ) ) ;
#396295 = ORIENTED_EDGE ( 'NONE', *, *, #494338, .T. ) ;
#396297 = EDGE_CURVE ( 'NONE', #520508, #700246, #683798, .T. ) ;
#396296 = CARTESIAN_POINT ( 'NONE',  ( 10.15362308183610374, -9.679204040819174182, -28.48099578848699309 ) ) ;
#396298 = MECHANICAL_DESIGN_GEOMETRIC_PRESENTATION_REPRESENTATION (  '', ( #599252 ), #345872 ) ;
#396299 = COLOUR_RGB ( '',0.8823529411764705621, 0.8392156862745098200, 0.8196078431372548767 ) ;
#396300 = VERTEX_POINT ( 'NONE', #422461 ) ;
#396301 = ORIENTED_EDGE ( 'NONE', *, *, #281559, .T. ) ;
#396302 = B_SPLINE_CURVE_WITH_KNOTS ( 'NONE', 3,
 ( #728830, #116539, #653599, #840 ),
 .UNSPECIFIED., .F., .F.,
 ( 4, 4 ),
 ( 0.000000000000000000, 1.000000000000000000 ),
 .UNSPECIFIED. ) ;
#396303 = CARTESIAN_POINT ( 'NONE',  ( -13.46200000000000685, -13.90349389489922061, -2.369338166142283431 ) ) ;
#396305 = EDGE_LOOP ( 'NONE', ( #494611, #115229, #196468, #572987, #354870, #213492, #375250 ) ) ;
#396304 = PRESENTATION_LAYER_ASSIGNMENT (  '', '', ( #383241 ) ) ;
#396306 = CARTESIAN_POINT ( 'NONE',  ( 0.2573279461238302535, 34.85088021572887840, -14.87077458576943911 ) ) ;
#396307 = CARTESIAN_POINT ( 'NONE',  ( 13.70000000000000107, 8.400000000000000355, -2.600000000000000089 ) ) ;
#396308 = VERTEX_POINT ( 'NONE', #179808 ) ;
#396309 = CARTESIAN_POINT ( 'NONE',  ( 11.47526351879180062, 7.839999999999999858, -27.85000000000000142 ) ) ;
#396310 = CARTESIAN_POINT ( 'NONE',  ( 21.45629473378931351, -17.89611735256464442, -7.350715139979365986 ) ) ;
#396311 = CARTESIAN_POINT ( 'NONE',  ( 0.000000000000000000, 2.539999999999996039, 0.000000000000000000 ) ) ;
#396312 = ORIENTED_EDGE ( 'NONE', *, *, #719537, .T. ) ;
#396313 = ORIENTED_EDGE ( 'NONE', *, *, #739080, .F. ) ;
#396314 = CARTESIAN_POINT ( 'NONE',  ( 2.840265028365700495, 35.08237268163330214, -14.59928165832541680 ) ) ;
#396316 = ORIENTED_EDGE ( 'NONE', *, *, #386737, .F. ) ;
#396315 = DIRECTION ( 'NONE',  ( 0.000000000000000000, 0.000000000000000000, 1.000000000000000000 ) ) ;
#396317 = FILL_AREA_STYLE ('',( #702385 ) ) ;
#396318 = CARTESIAN_POINT ( 'NONE',  ( 12.48159988877034188, 18.30620892254324161, 8.319240829831315409 ) ) ;
#396319 = ORIENTED_EDGE ( 'NONE', *, *, #375303, .T. ) ;
#396320 = FILL_AREA_STYLE ('',( #642668 ) ) ;
#396322 = EDGE_CURVE ( 'NONE', #320304, #391011, #596415, .T. ) ;
#396321 = DIRECTION ( 'NONE',  ( 2.775557561562891351E-17, -1.387778780783015694E-17, -1.000000000000000000 ) ) ;
#396323 = STYLED_ITEM ( 'NONE', ( #227866 ), #203321 ) ;
#396324 = EDGE_CURVE ( 'NONE', #156543, #681760, #362872, .T. ) ;
#396326 = DIRECTION ( 'NONE',  ( 0.000000000000000000, 0.000000000000000000, 1.000000000000000000 ) ) ;
#396325 = PRESENTATION_LAYER_ASSIGNMENT (  '', '', ( #777746 ) ) ;
#396327 = CARTESIAN_POINT ( 'NONE',  ( -11.02869800315509785, -8.179274761753600131, -1.969206319431640484 ) ) ;
#396329 = STYLED_ITEM ( 'NONE', ( #168038 ), #152347 ) ;
#396328 = CARTESIAN_POINT ( 'NONE',  ( 1.784830835322297471, 35.75813037503411351, 14.76551752866395795 ) ) ;
#396331 = CARTESIAN_POINT ( 'NONE',  ( -11.39372220279614822, -9.177580983556408611, -28.02395694268380311 ) ) ;
#396330 = DIRECTION ( 'NONE',  ( 1.000000000000000000, 3.122502256758252154E-17, 2.775557561562891351E-17 ) ) ;
#396332 = CARTESIAN_POINT ( 'NONE',  ( -12.80360426826329956, -8.685358185854699542, -2.105745123743969938 ) ) ;
#396334 = CARTESIAN_POINT ( 'NONE',  ( -13.70000000000000284, 8.792621826538917773, -29.31095901500247436 ) ) ;
#396333 = CARTESIAN_POINT ( 'NONE',  ( -12.60267765889486746, -9.157144071562928644, -2.560479539297838336 ) ) ;
#396335 = CARTESIAN_POINT ( 'NONE',  ( 4.759319223680730460, 14.44999999999998863, -8.033300124659394470 ) ) ;
#396336 = PLANE ( 'NONE',  #396839 ) ;
#396338 = PLANE ( 'NONE',  #766476 ) ;
#396337 = CARTESIAN_POINT ( 'NONE',  ( 14.99540963075665267, 24.28239999999998489, -0.3710660396890552160 ) ) ;
#396339 = PLANE ( 'NONE',  #547172 ) ;
#396341 = CARTESIAN_POINT ( 'NONE',  ( 13.01974263385685759, 27.43528235655947256, -7.189959215140397042 ) ) ;
#396340 = VECTOR ( 'NONE', #316295, 1000.000000000000000 ) ;
#396342 = CARTESIAN_POINT ( 'NONE',  ( 13.38616612984478671, -6.209745716106734648, -2.599999999999998757 ) ) ;
#396343 = VECTOR ( 'NONE', #631996, 1000.000000000000000 ) ;
#396345 = SURFACE_STYLE_USAGE ( .BOTH. , #384583 ) ;
#396344 = COLOUR_RGB ( '',0.8823529411764705621, 0.8392156862745098200, 0.8196078431372548767 ) ;
#396346 = CARTESIAN_POINT ( 'NONE',  ( -3.091384966691772096, 14.48558227588607572, 0.5505906704819051312 ) ) ;
#396348 = CARTESIAN_POINT ( 'NONE',  ( 12.94410411985520248, -10.53387626705850622, -27.48403136658083667 ) ) ;
#396347 = CARTESIAN_POINT ( 'NONE',  ( -58.77877389757701110, 1.109273899245997619, 4.011935080000000653 ) ) ;
#396350 = PLANE ( 'NONE',  #40762 ) ;
#396349 = CARTESIAN_POINT ( 'NONE',  ( 11.00425981112929819, 8.505421968047352621, -27.29282726494371758 ) ) ;
#396351 = ORIENTED_EDGE ( 'NONE', *, *, #222738, .T. ) ;
#396352 = CARTESIAN_POINT ( 'NONE',  ( 6.912063805403930949, 4.526749405618867073, 26.97677588042478547 ) ) ;
#396354 = EDGE_CURVE ( 'NONE', #763555, #737735, #86491, .T. ) ;
#396353 = DIRECTION ( 'NONE',  ( -5.569746543953821999E-17, -0.7933529260017986307, 0.6087619689208457752 ) ) ;
#396355 = EDGE_CURVE ( 'NONE', #509625, #590129, #682595, .T. ) ;
#396357 = AXIS2_PLACEMENT_3D ( 'NONE', #321285, #619294, #634979 ) ;
#396356 = CARTESIAN_POINT ( 'NONE',  ( 14.92829248851012380, 29.67048559721460421, 1.464955710683887746 ) ) ;
#396359 = CARTESIAN_POINT ( 'NONE',  ( 12.90032288483507195, 20.06953808178916177, -7.401878048520710074 ) ) ;
#396358 = SURFACE_STYLE_FILL_AREA ( #153722 ) ;
#396361 = CARTESIAN_POINT ( 'NONE',  ( 7.427162981857926560, 14.47987284828214527, 0.7686249141441013899 ) ) ;
#396360 = DIRECTION ( 'NONE',  ( -0.000000000000000000, 1.000000000000000000, -0.000000000000000000 ) ) ;
#396362 = CIRCLE ( 'NONE', #51559, 1.199999999999999734 ) ;
#396363 = EDGE_CURVE ( 'NONE', #416168, #320043, #68197, .T. ) ;
#396365 = DIRECTION ( 'NONE',  ( -0.000000000000000000, 1.000000000000000000, -0.000000000000000000 ) ) ;
#396364 = FILL_AREA_STYLE ('',( #97780 ) ) ;
#396366 = CARTESIAN_POINT ( 'NONE',  ( 5.618417522190464197, 19.04999999999999716, -14.78351267022692106 ) ) ;
#396367 = CARTESIAN_POINT ( 'NONE',  ( -12.42832382621467779, -7.644765242221981616, -2.636356795481372917 ) ) ;
#396368 = CARTESIAN_POINT ( 'NONE',  ( 14.84829886511839092, 27.49863376623375544, 0.8568254268658149764 ) ) ;
#396369 = ADVANCED_FACE ( 'NONE', ( #76023 ), #692437, .F. ) ;
#396370 = CARTESIAN_POINT ( 'NONE',  ( -11.91884314446290638, -8.683529208388257814, -3.091086994358259510 ) ) ;
#396371 = AXIS2_PLACEMENT_3D ( 'NONE', #539212, #662649, #360540 ) ;
#396374 = ORIENTED_EDGE ( 'NONE', *, *, #38941, .F. ) ;
#396373 = VECTOR ( 'NONE', #575161, 1000.000000000000000 ) ;
#396372 = DIRECTION ( 'NONE',  ( 8.659560562354964906E-17, -0.7071067811865449082, 0.7071067811865501263 ) ) ;
#396375 = FACE_BOUND ( 'NONE', #50900, .T. ) ;
#396377 = CARTESIAN_POINT ( 'NONE',  ( -12.14797175408009622, 8.680000000000015703, -27.36502577388068502 ) ) ;
#396376 = DIRECTION ( 'NONE',  ( 0.000000000000000000, 0.000000000000000000, 1.000000000000000000 ) ) ;
#396378 = CARTESIAN_POINT ( 'NONE',  ( 11.38499999999999979, 11.77500000000000036, -32.25000000000000000 ) ) ;
#396380 = ORIENTED_EDGE ( 'NONE', *, *, #140662, .F. ) ;
#396379 = PRESENTATION_LAYER_ASSIGNMENT (  '', '', ( #91372 ) ) ;
#396382 = LINE ( 'NONE', #638833, #107883 ) ;
#396381 = CARTESIAN_POINT ( 'NONE',  ( 10.77106917196014990, -9.731961559389434413, -27.23882007806104610 ) ) ;
#396383 = CARTESIAN_POINT ( 'NONE',  ( 0.4599697817801926547, 19.04745999999998674, -10.93729300441278163 ) ) ;
#396384 =( GEOMETRIC_REPRESENTATION_CONTEXT ( 3 ) GLOBAL_UNCERTAINTY_ASSIGNED_CONTEXT ( ( #635653 ) ) GLOBAL_UNIT_ASSIGNED_CONTEXT ( ( #617345, #553649, #4839 ) ) REPRESENTATION_CONTEXT ( 'NONE', 'WORKASPACE' ) );
#396385 = COLOUR_RGB ( '',0.7921568627450980005, 0.8196078431372548767, 0.9333333333333333481 ) ;
#396386 = CARTESIAN_POINT ( 'NONE',  ( 38.09999999999999432, -3.469446951953614189E-15, 34.59999999999999432 ) ) ;
#396387 = AXIS2_PLACEMENT_3D ( 'NONE', #252137, #741116, #124842 ) ;
#396388 = CARTESIAN_POINT ( 'NONE',  ( -2.388472998772998235, -13.89791662435537134, -0.02539999999999841343 ) ) ;
#396389 = DIRECTION ( 'NONE',  ( -0.000000000000000000, 2.055781422646437372E-24, 1.000000000000000000 ) ) ;
#396390 = CARTESIAN_POINT ( 'NONE',  ( -10.88286466982169998, -10.33868560464419950, -28.22751842863739924 ) ) ;
#396393 = CARTESIAN_POINT ( 'NONE',  ( 11.17027093492970025, 7.829284450108948690, -2.600968529664800410 ) ) ;
#396392 = CARTESIAN_POINT ( 'NONE',  ( -106.9603183429326663, 4.895673076923086064, 152.3999999999999773 ) ) ;
#396391 = FILL_AREA_STYLE ('',( #686856 ) ) ;
#396394 = VERTEX_POINT ( 'NONE', #315056 ) ;
#396395 = ORIENTED_EDGE ( 'NONE', *, *, #705899, .T. ) ;
#396397 = CARTESIAN_POINT ( 'NONE',  ( 14.06639726207911423, 20.09089510032094950, 5.209267521989439764 ) ) ;
#396396 = CARTESIAN_POINT ( 'NONE',  ( -13.64038301665407538, 20.65795427733141310, -6.240189034528293099 ) ) ;
#396399 = EDGE_CURVE ( 'NONE', #767308, #664754, #744203, .T. ) ;
#396398 = CARTESIAN_POINT ( 'NONE',  ( -14.55907059476511911, 26.15853636363635459, 3.039669787435063331 ) ) ;
#396401 = CARTESIAN_POINT ( 'NONE',  ( -11.81792293496970636, 8.960000000000020393, -27.52668384925377865 ) ) ;
#396400 = STYLED_ITEM ( 'NONE', ( #575217 ), #557474 ) ;
#396403 = CARTESIAN_POINT ( 'NONE',  ( -15.85111786293326475, -16.26628538431620541, -14.33947988171903809 ) ) ;
#396402 =( LENGTH_UNIT ( ) NAMED_UNIT ( * ) SI_UNIT ( .MILLI., .METRE. ) );
#396404 = CARTESIAN_POINT ( 'NONE',  ( -11.93458960163638949, -9.899999999999961275, -28.49663230149241144 ) ) ;
#396405 = SURFACE_STYLE_FILL_AREA ( #690787 ) ;
#396406 = EDGE_CURVE ( 'NONE', #528792, #753507, #75339, .T. ) ;
#396407 = CARTESIAN_POINT ( 'NONE',  ( -11.41144547278534027, 8.863857521051871302, -2.253876577148320237 ) ) ;
#396411 = ORIENTED_EDGE ( 'NONE', *, *, #692894, .T. ) ;
#396410 = CARTESIAN_POINT ( 'NONE',  ( -12.32244800315509892, -8.978761802197519515, -2.600000000000000089 ) ) ;
#396409 = CARTESIAN_POINT ( 'NONE',  ( -14.31021263398814192, 25.93175064935064000, -4.496422396755672679 ) ) ;
#396408 = CARTESIAN_POINT ( 'NONE',  ( -10.79513990586569960, -9.463660256830291218, -28.35703740411721796 ) ) ;
#396412 = DIRECTION ( 'NONE',  ( -0.9242245927363034186, -2.043593444173860598E-15, 0.3818493186865911659 ) ) ;
#396413 = CARTESIAN_POINT ( 'NONE',  ( 14.62596406409897121, 14.67174213713947495, 2.699506013611316924 ) ) ;
#396414 = ORIENTED_EDGE ( 'NONE', *, *, #399726, .F. ) ;
#396416 = CARTESIAN_POINT ( 'NONE',  ( 9.210000000000148290, 2.801514053034769969, -30.09279682116444832 ) ) ;
#396415 = CARTESIAN_POINT ( 'NONE',  ( -10.37235426826329920, 8.293897980662309877, -27.28923308012189963 ) ) ;
#396417 = CARTESIAN_POINT ( 'NONE',  ( 6.530831177175676849, -15.65972970120266083, -10.19040572025505931 ) ) ;
#396419 = VECTOR ( 'NONE', #200195, 1000.000000000000000 ) ;
#396418 = PRESENTATION_STYLE_ASSIGNMENT (( #515472 ) ) ;
#396420 = CARTESIAN_POINT ( 'NONE',  ( 4.735277957056613474, 14.44999999999998508, -6.521433085281355346 ) ) ;
#396422 = CARTESIAN_POINT ( 'NONE',  ( -10.69937293496969843, 8.295890263930679964, -27.29976263044429885 ) ) ;
#396421 = CARTESIAN_POINT ( 'NONE',  ( 24.65203827564193872, 13.14995582793985385, -4.088172736517752703 ) ) ;
#396423 = AXIS2_PLACEMENT_3D ( 'NONE', #611903, #723514, #178682 ) ;
#396424 = CARTESIAN_POINT ( 'NONE',  ( 9.005180891366176610, 4.735145503111668042, 27.23895648779854639 ) ) ;
#396426 = LINE ( 'NONE', #698602, #273688 ) ;
#396425 = LINE ( 'NONE', #714260, #760419 ) ;
#396429 = CARTESIAN_POINT ( 'NONE',  ( 10.12438149385079988, 8.292333303535109224, -28.41903650021890115 ) ) ;
#396428 = CARTESIAN_POINT ( 'NONE',  ( 2.971771664851723838, 0.02540000000000000244, 11.96114024585225266 ) ) ;
#396427 = CARTESIAN_POINT ( 'NONE',  ( -14.71728277119673756, 13.90047352706204720, -2.898549399032490204 ) ) ;
#396430 = CARTESIAN_POINT ( 'NONE',  ( 10.33124999999990301, -9.556762568525584811, -28.83091185416158808 ) ) ;
#396431 = CARTESIAN_POINT ( 'NONE',  ( 88.90000000000000568, -3.469446951953614189E-15, 38.09999999999999432 ) ) ;
#396432 = LINE ( 'NONE', #642778, #614730 ) ;
#396434 = ORIENTED_EDGE ( 'NONE', *, *, #182594, .T. ) ;
#396433 = DIRECTION ( 'NONE',  ( 0.000000000000000000, 0.000000000000000000, 1.000000000000000000 ) ) ;
#396435 = CARTESIAN_POINT ( 'NONE',  ( -11.43680657253230137, -9.242722855780732161, -27.72563739979291242 ) ) ;
#396436 = PRESENTATION_STYLE_ASSIGNMENT (( #277136 ) ) ;
#396437 = AXIS2_PLACEMENT_3D ( 'NONE', #727548, #59392, #254285 ) ;
#396438 = CARTESIAN_POINT ( 'NONE',  ( 1.503141417657420931, 1.503141417657461565, -143.5526640624999857 ) ) ;
#396439 = ORIENTED_EDGE ( 'NONE', *, *, #418043, .T. ) ;
#396441 =( GEOMETRIC_REPRESENTATION_CONTEXT ( 3 ) GLOBAL_UNCERTAINTY_ASSIGNED_CONTEXT ( ( #270008 ) ) GLOBAL_UNIT_ASSIGNED_CONTEXT ( ( #700054, #207030, #580493 ) ) REPRESENTATION_CONTEXT ( 'NONE', 'WORKASPACE' ) );
#396440 = CARTESIAN_POINT ( 'NONE',  ( 11.87027093492969954, -10.47071637170940051, -27.85000000000000142 ) ) ;
#396442 = VERTEX_POINT ( 'NONE', #565021 ) ;
#396443 = DIRECTION ( 'NONE',  ( 0.000000000000000000, 0.000000000000000000, 1.000000000000000000 ) ) ;
#396444 = DIRECTION ( 'NONE',  ( -1.000000000000000000, 0.000000000000000000, -9.106159978880878627E-17 ) ) ;
#396445 = CARTESIAN_POINT ( 'NONE',  ( 5.134332239967248412, -15.65606352699330017, -13.89483048057822501 ) ) ;
#396446 = CARTESIAN_POINT ( 'NONE',  ( 14.96473242486174549, 27.14539554517525488, 1.028433214826677933 ) ) ;
#396448 = VERTEX_POINT ( 'NONE', #616972 ) ;
#396447 = DIRECTION ( 'NONE',  ( 0.000000000000000000, 0.000000000000000000, 1.000000000000000000 ) ) ;
#396450 = EDGE_LOOP ( 'NONE', ( #480064, #767928, #497797, #180168, #586032, #203587, #494487, #212100, #682293 ) ) ;
#396449 = CARTESIAN_POINT ( 'NONE',  ( -10.35325092690344739, 30.32799808084612181, -10.85404589650746310 ) ) ;
#396451 = CARTESIAN_POINT ( 'NONE',  ( -18.05624999999999858, 15.59999999999999964, 157.3499999999999943 ) ) ;
#396453 = CARTESIAN_POINT ( 'NONE',  ( 12.70790139274304131, 8.244764545898421559, -1.874950480446529122 ) ) ;
#396452 = STYLED_ITEM ( 'NONE', ( #721376 ), #673567 ) ;
#396455 = SURFACE_STYLE_FILL_AREA ( #101769 ) ;
#396454 =( GEOMETRIC_REPRESENTATION_CONTEXT ( 3 ) GLOBAL_UNCERTAINTY_ASSIGNED_CONTEXT ( ( #292040 ) ) GLOBAL_UNIT_ASSIGNED_CONTEXT ( ( #658879, #31678, #113929 ) ) REPRESENTATION_CONTEXT ( 'NONE', 'WORKASPACE' ) );
#396456 = DIRECTION ( 'NONE',  ( 0.000000000000000000, 0.000000000000000000, 1.000000000000000000 ) ) ;
#396457 = ORIENTED_EDGE ( 'NONE', *, *, #109039, .F. ) ;
#396458 = CARTESIAN_POINT ( 'NONE',  ( 12.23502181700084535, 7.857008176175541259, -28.01978614043542848 ) ) ;
#396463 = VERTEX_POINT ( 'NONE', #20157 ) ;
#396462 = EDGE_CURVE ( 'NONE', #213659, #356208, #350253, .T. ) ;
#396461 = CARTESIAN_POINT ( 'NONE',  ( 22.00351289861809079, 17.21885981455863401, -7.056958939471948078 ) ) ;
#396460 = B_SPLINE_SURFACE_WITH_KNOTS ( 'NONE', 1, 3, ( 
 ( #297684, #361285, #245781, #134252, #193915, #424764, #607469, #186035, #420877, #58761, #178164, #305554, #118486, #488118, #301593, #547771, #253653, #543846, #2831, #555587 ),
 ( #730826, #428700, #671203, #126378, #369070, #611408, #10700, #6767, #495954, #738725, #261486, #455995, #388574, #265398, #567319, #754324, #686934, #571248, #627144, #209530 ) ),
 .UNSPECIFIED., .F., .F., .F.,
 ( 2, 2 ),
 ( 4, 2, 2, 2, 2, 2, 2, 2, 2, 4 ),
 ( 0.000000000000000000, 1.000000000000000000 ),
 ( 0.000000000000000000, 0.1250000000000000000, 0.1875000000000000000, 0.2500000000000000000, 0.3750000000000000000, 0.5000000000000000000, 0.6250000000000000000, 0.6875000000000000000, 0.7500000000000000000, 1.000000000000000000 ),
 .UNSPECIFIED. ) ;
#396459 = CARTESIAN_POINT ( 'NONE',  ( -13.14309732390150032, 18.40153564980124656, 7.229321018595349813 ) ) ;
#396464 = EDGE_LOOP ( 'NONE', ( #443901, #454838, #563789, #64574 ) ) ;
#396465 = CARTESIAN_POINT ( 'NONE',  ( -10.40730626830300132, 8.824464672112080521, -2.234719639004780323 ) ) ;
#396466 = CARTESIAN_POINT ( 'NONE',  ( 14.40732252957383608, 31.51701981029784250, 4.174823254162021158 ) ) ;
#396467 = DIRECTION ( 'NONE',  ( 2.493006689946550098E-16, 2.854487158890999996E-16, -1.000000000000000000 ) ) ;
#396469 = CARTESIAN_POINT ( 'NONE',  ( -2.063022547907122028, -14.22399999999998599, -1.589767562362882192 ) ) ;
#396468 = CARTESIAN_POINT ( 'NONE',  ( -1.502647813942783239, -13.30480284108345579, 1.457484716699725567E-15 ) ) ;
#396470 = CARTESIAN_POINT ( 'NONE',  ( 9.964278126602728491, -9.080295420200545919, -3.390519839851429129 ) ) ;
#396471 = CARTESIAN_POINT ( 'NONE',  ( 11.71864255904349683, -9.336189891072107727, -27.52448408183858675 ) ) ;
#396473 = CIRCLE ( 'NONE', #65838, 1.202689999999999371 ) ;
#396472 = CARTESIAN_POINT ( 'NONE',  ( -13.43660000000000565, 14.54375013774000003, 0.5633576388399998969 ) ) ;
#396474 = SURFACE_SIDE_STYLE ('',( #444301 ) ) ;
#396475 = DIRECTION ( 'NONE',  ( 0.000000000000000000, -1.000000000000000000, 0.000000000000000000 ) ) ;
#396477 = VERTEX_POINT ( 'NONE', #684582 ) ;
#396476 = CARTESIAN_POINT ( 'NONE',  ( -13.41008726685109664, 19.60376062426851007, 6.432417972393284167 ) ) ;
#396479 = CARTESIAN_POINT ( 'NONE',  ( 5.515201871361260721, 14.48037485160552862, 0.7494541806621440871 ) ) ;
#396478 = CARTESIAN_POINT ( 'NONE',  ( -10.36059617945310229, 30.91361236020572889, 10.67083309827351378 ) ) ;
#396480 = DIRECTION ( 'NONE',  ( 6.034944784262580449E-16, -1.000000000000000000, -8.673617379884050263E-16 ) ) ;
#396481 = VECTOR ( 'NONE', #745740, 1000.000000000000000 ) ;
#396482 = CARTESIAN_POINT ( 'NONE',  ( 10.97021482718410290, 8.836200073045029413, -27.34312489596790741 ) ) ;
#396483 = STYLED_ITEM ( 'NONE', ( #538258 ), #360535 ) ;
#396485 =( NAMED_UNIT ( * ) PLANE_ANGLE_UNIT ( ) SI_UNIT ( $, .RADIAN. ) );
#396484 = DIRECTION ( 'NONE',  ( -0.000000000000000000, 1.000000000000000000, -0.000000000000000000 ) ) ;
#396486 = CARTESIAN_POINT ( 'NONE',  ( 10.91458333333319963, 7.378560295450986573, -2.408529558493130995 ) ) ;
#396487 = CARTESIAN_POINT ( 'NONE',  ( 12.37228960163609770, 8.959999193612960156, -2.599049656468289893 ) ) ;
#396488 = CARTESIAN_POINT ( 'NONE',  ( 10.75222434434169472, 7.764640613137675729, -27.72978443171022178 ) ) ;
#396489 = CARTESIAN_POINT ( 'NONE',  ( -11.97670791592890716, 8.206824077336611012, -3.137219353391629717 ) ) ;
#396491 = CARTESIAN_POINT ( 'NONE',  ( -12.25992131279322628, -10.14622558265333474, -28.37427322276495545 ) ) ;
#396490 = CARTESIAN_POINT ( 'NONE',  ( 0.9027551467645060779, 14.44999999999999929, -15.32989128286100033 ) ) ;
#396493 = EDGE_CURVE ( 'NONE', #189114, #21245, #557200, .T. ) ;
#396492 = CARTESIAN_POINT ( 'NONE',  ( 7.752594897485311165, 35.69890081628750522, 12.69268377414326565 ) ) ;
#396495 = CARTESIAN_POINT ( 'NONE',  ( 12.70000000000000284, 63.50000000000001421, 0.000000000000000000 ) ) ;
#396494 = MECHANICAL_DESIGN_GEOMETRIC_PRESENTATION_REPRESENTATION (  '', ( #408986 ), #688835 ) ;
#396496 = CARTESIAN_POINT ( 'NONE',  ( -2.107732222953599965, 3.635254813751686687, 28.23034175982236604 ) ) ;
#396497 = CARTESIAN_POINT ( 'NONE',  ( -0.3010094423644959494, 19.04746000000000450, -10.67033756449020387 ) ) ;
#396499 = EDGE_CURVE ( 'NONE', #614582, #431286, #540114, .T. ) ;
#396498 = B_SPLINE_CURVE_WITH_KNOTS ( 'NONE', 3,
 ( #189925, #185996, #663324, #428658 ),
 .UNSPECIFIED., .F., .F.,
 ( 4, 4 ),
 ( 0.000000000000000000, 1.000000000000000000 ),
 .UNSPECIFIED. ) ;
#396500 = CARTESIAN_POINT ( 'NONE',  ( -4.485413491061930102, 14.44994999999999941, -11.95023428150710032 ) ) ;
#396501 = CARTESIAN_POINT ( 'NONE',  ( 12.18134314446259481, 7.832941583223487214, -28.17739132957220249 ) ) ;
#396503 = CARTESIAN_POINT ( 'NONE',  ( 12.17848934935648764, -8.974121807526101335, -2.931469380122850410 ) ) ;
#396502 = CARTESIAN_POINT ( 'NONE',  ( -11.91463842074679746, -9.619999999999954809, -28.33497422611928940 ) ) ;
#396504 = STYLED_ITEM ( 'NONE', ( #670797 ), #580906 ) ;
#396505 = AXIS2_PLACEMENT_3D ( 'NONE', #394360, #513437, #330878 ) ;
#396506 = VECTOR ( 'NONE', #45940, 1000.000000000000000 ) ;
#396508 = EDGE_LOOP ( 'NONE', ( #642152, #754504, #472484, #782173 ) ) ;
#396507 = CARTESIAN_POINT ( 'NONE',  ( -12.68764101100859953, -8.960000000000007958, -2.600000000000002309 ) ) ;
#396509 = FILL_AREA_STYLE_COLOUR ( '', #593829 ) ;
#396513 = ORIENTED_EDGE ( 'NONE', *, *, #418043, .F. ) ;
#396512 = EDGE_CURVE ( 'NONE', #683578, #8116, #277414, .T. ) ;
#396511 = DIRECTION ( 'NONE',  ( 1.000000000000000000, 3.259387222699660009E-16, 0.000000000000000000 ) ) ;
#396510 = SURFACE_SIDE_STYLE ('',( #770030 ) ) ;
#396515 = ORIENTED_EDGE ( 'NONE', *, *, #509299, .F. ) ;
#396514 = LINE ( 'NONE', #511635, #712433 ) ;
#396517 = CARTESIAN_POINT ( 'NONE',  ( 10.99740342070249177, 14.71541544248965927, 1.324003646062455797 ) ) ;
#396516 = CIRCLE ( 'NONE', #650748, 14.87299999999999578 ) ;
#396518 = CARTESIAN_POINT ( 'NONE',  ( -12.36132810410217608, 8.399999999999993250, -3.332707513782699138 ) ) ;
#396520 = CARTESIAN_POINT ( 'NONE',  ( 10.82445641516950019, 8.292367778130248723, -28.41885429621699899 ) ) ;
#396519 = CARTESIAN_POINT ( 'NONE',  ( -2.568696354276549076, -14.22399999999998599, -2.173199574086904118 ) ) ;
#396521 = CARTESIAN_POINT ( 'NONE',  ( 0.9750645386539023018, 14.68165296095866523, -7.861693774838580588E-16 ) ) ;
#396522 = EDGE_CURVE ( 'NONE', #350400, #784064, #388186, .T. ) ;
#396523 = CARTESIAN_POINT ( 'NONE',  ( -0.2029919766485580312, 14.89115580096595082, -0.02540000000000001285 ) ) ;
#396524 = CARTESIAN_POINT ( 'NONE',  ( -9.775055087413441868, -7.871425591818569600, -2.784957008560510872 ) ) ;
#396525 = VECTOR ( 'NONE', #783173, 1000.000000000000000 ) ;
#396526 = CARTESIAN_POINT ( 'NONE',  ( -7.229106177460654870, -14.09699999999998532, 8.127131789567593856 ) ) ;
#396527 = CARTESIAN_POINT ( 'NONE',  ( -9.436656776998447071, 18.92299999999999471, -0.04854652572782193476 ) ) ;
#396528 = PRESENTATION_STYLE_ASSIGNMENT (( #97948 ) ) ;
#396529 =( BOUNDED_CURVE ( )  B_SPLINE_CURVE ( 3, ( #259651, #501964, #382884, #80388 ),
 .UNSPECIFIED., .F., .T. ) 
 B_SPLINE_CURVE_WITH_KNOTS ( ( 4, 4 ),
 ( 3.349286959848379652, 3.952807276435241324 ),
 .UNSPECIFIED. ) 
 CURVE ( )  GEOMETRIC_REPRESENTATION_ITEM ( )  RATIONAL_B_SPLINE_CURVE ( ( 1.000000000000000000, 0.9698765647737517259, 0.9698765647737517259, 1.000000000000000000 ) ) 
 REPRESENTATION_ITEM ( '' )  );
#396530 = ORIENTED_EDGE ( 'NONE', *, *, #512012, .F. ) ;
#396531 = CARTESIAN_POINT ( 'NONE',  ( -12.25502293496970019, 8.679999999999999716, -28.33497422611930361 ) ) ;
#396532 = CARTESIAN_POINT ( 'NONE',  ( -12.99800981112950460, 7.832941583223460569, -2.927391329572142098 ) ) ;
#396533 = EDGE_LOOP ( 'NONE', ( #247036, #16945, #474118, #539800 ) ) ;
#396534 =( LENGTH_UNIT ( ) NAMED_UNIT ( * ) SI_UNIT ( .MILLI., .METRE. ) );
#396535 = PRESENTATION_STYLE_ASSIGNMENT (( #471646 ) ) ;
#396536 = ORIENTED_EDGE ( 'NONE', *, *, #516508, .F. ) ;
#396538 = ORIENTED_EDGE ( 'NONE', *, *, #498149, .F. ) ;
#396537 = SURFACE_STYLE_FILL_AREA ( #277230 ) ;
#396540 = ORIENTED_EDGE ( 'NONE', *, *, #268243, .T. ) ;
#396539 = ORIENTED_EDGE ( 'NONE', *, *, #87973, .T. ) ;
#396541 =( NAMED_UNIT ( * ) PLANE_ANGLE_UNIT ( ) SI_UNIT ( $, .RADIAN. ) );
#396542 = EDGE_CURVE ( 'NONE', #15336, #32735, #655324, .T. ) ;
#396544 = SURFACE_STYLE_FILL_AREA ( #153926 ) ;
#396543 = VECTOR ( 'NONE', #718233, 1000.000000000000000 ) ;
#396545 =( LENGTH_UNIT ( ) NAMED_UNIT ( * ) SI_UNIT ( .MILLI., .METRE. ) );
#396546 = CARTESIAN_POINT ( 'NONE',  ( -11.81193760159660044, -9.614641814145260312, -27.35574512374399703 ) ) ;
#396547 = PRESENTATION_STYLE_ASSIGNMENT (( #456082 ) ) ;
#396548 = EDGE_CURVE ( 'NONE', #303025, #97791, #473971, .T. ) ;
#396549 = CARTESIAN_POINT ( 'NONE',  ( -13.55000000000000071, -9.999999999999998224, -2.600000000000000089 ) ) ;
#396550 = ORIENTED_EDGE ( 'NONE', *, *, #648577, .T. ) ;
#396551 = DIRECTION ( 'NONE',  ( 0.000000000000000000, 0.000000000000000000, -1.000000000000000000 ) ) ;
#396553 = DIRECTION ( 'NONE',  ( 0.000000000000000000, -0.7071067811865449082, -0.7071067811865501263 ) ) ;
#396552 = CARTESIAN_POINT ( 'NONE',  ( -12.59996523571231286, -10.65812807067811008, -27.85000079296494491 ) ) ;
#396554 = ORIENTED_EDGE ( 'NONE', *, *, #666061, .T. ) ;
#396555 = STYLED_ITEM ( 'NONE', ( #295694 ), #590780 ) ;
#396556 = VECTOR ( 'NONE', #30035, 1000.000000000000000 ) ;
#396557 = CARTESIAN_POINT ( 'NONE',  ( 12.43062293496950055, 8.679999999999999716, -27.36502577388069923 ) ) ;
#396558 = VECTOR ( 'NONE', #516791, 1000.000000000000114 ) ;
#396559 = ORIENTED_EDGE ( 'NONE', *, *, #471229, .T. ) ;
#396560 = EDGE_CURVE ( 'NONE', #427218, #26587, #785387, .T. ) ;
#396562 = CARTESIAN_POINT ( 'NONE',  ( -13.81122705056439948, 10.37515605886740033, -29.64999999999999858 ) ) ;
#396561 = FACE_OUTER_BOUND ( 'NONE', #196354, .T. ) ;
#396564 = DIRECTION ( 'NONE',  ( 1.000000000000000000, -0.000000000000000000, -0.000000000000000000 ) ) ;
#396563 = CARTESIAN_POINT ( 'NONE',  ( -13.79453298186619747, 26.18660015722409895, 5.560335152702579720 ) ) ;
#396565 = CARTESIAN_POINT ( 'NONE',  ( 3.063943826786731836E-16, -2.501899999999950275, -152.3999999999999773 ) ) ;
#396566 = ORIENTED_EDGE ( 'NONE', *, *, #284145, .T. ) ;
#396567 = CARTESIAN_POINT ( 'NONE',  ( 61.50000000000001421, -10.00000000000000178, -5.500000000000000000 ) ) ;
#396568 = B_SPLINE_CURVE_WITH_KNOTS ( 'NONE', 3,
 ( #503500, #78040, #133968, #563132, #141802, #742324, #380514, #376633, #368768, #309191, #305263, #487823, #432333, #495659, #499581, #317046, #193618, #555296, #257310, #6488, #320954, #746229, #547458, #674878, #559238, #201410, #622884, #130025, #372710, #443996, #607186, #62370, #730523, #611107, #66284 ),
 .UNSPECIFIED., .F., .F.,
 ( 4, 1, 1, 2, 2, 2, 2, 2, 2, 1, 2, 2, 1, 1, 2, 2, 1, 1, 2, 2, 4 ),
 ( 0.000000000000000000, 0.06250000000000251188, 0.09375000000000530131, 0.1093750000000104916, 0.1250000000000156819, 0.1875000000000330291, 0.2500000000000503486, 0.3125000000000676681, 0.3750000000000850431, 0.4375000000001023626, 0.4687500000001015299, 0.5000000000001006972, 0.6250000000001249001, 0.6875000000001258993, 0.7187500000001375566, 0.7500000000001493250, 0.8125000000001982858, 0.8437500000002114975, 0.8593750000002073897, 0.8750000000002032818, 1.000000000000000000 ),
 .UNSPECIFIED. ) ;
#396569 = CARTESIAN_POINT ( 'NONE',  ( 10.49480626830279739, 7.978210570499514098, -28.34012958541078930 ) ) ;
#396570 = UNCERTAINTY_MEASURE_WITH_UNIT (LENGTH_MEASURE( 1.000000000000000082E-05 ), #526480, 'distance_accuracy_value', 'NONE');
#396571 = CARTESIAN_POINT ( 'NONE',  ( -13.46200000000000507, 13.71527417226235990, 1.459784499993212581 ) ) ;
#396572 = CARTESIAN_POINT ( 'NONE',  ( -8.600433020364185666, 18.83765397649387907, 27.68219978780922474 ) ) ;
#396573 = CARTESIAN_POINT ( 'NONE',  ( -12.92764571353069414, -10.70760002547943834, -27.85000000000000142 ) ) ;
#396574 = CIRCLE ( 'NONE', #497928, 3.052700000019559212 ) ;
#396575 = ORIENTED_EDGE ( 'NONE', *, *, #441227, .T. ) ;
#396577 = DIRECTION ( 'NONE',  ( 5.551115123125790098E-17, -1.000000000000000000, -1.711537534969349944E-16 ) ) ;
#396576 = CARTESIAN_POINT ( 'NONE',  ( -12.65991225174071033, 26.66724519197788723, 7.806071244208042437 ) ) ;
#396578 = ORIENTED_EDGE ( 'NONE', *, *, #365058, .T. ) ;
#396579 = SURFACE_STYLE_USAGE ( .BOTH. , #766215 ) ;
#396580 = CARTESIAN_POINT ( 'NONE',  ( 10.99818018545849974, 8.820957051631369339, -2.109155325978609774 ) ) ;
#396581 =( LENGTH_UNIT ( ) NAMED_UNIT ( * ) SI_UNIT ( .MILLI., .METRE. ) );
#396583 =( NAMED_UNIT ( * ) PLANE_ANGLE_UNIT ( ) SI_UNIT ( $, .RADIAN. ) );
#396582 = DIRECTION ( 'NONE',  ( -0.9852447931900092382, -2.173934369283411383E-16, 0.1711510955032889136 ) ) ;
#396584 = SURFACE_STYLE_FILL_AREA ( #333087 ) ;
#396586 = CARTESIAN_POINT ( 'NONE',  ( 1.702097214052246343, 35.61575667660324029, 14.77532114109582828 ) ) ;
#396585 = CARTESIAN_POINT ( 'NONE',  ( 11.07853960163610019, -10.11356995736180941, -27.23965484629941969 ) ) ;
#396587 = EDGE_CURVE ( 'NONE', #545779, #606322, #201202, .T. ) ;
#396588 = UNCERTAINTY_MEASURE_WITH_UNIT (LENGTH_MEASURE( 1.000000000000000082E-05 ), #80726, 'distance_accuracy_value', 'NONE');
#396589 = CARTESIAN_POINT ( 'NONE',  ( 26.16858461113747225, -9.790239044688496151, -3.207860875663373967 ) ) ;
#396592 = ORIENTED_EDGE ( 'NONE', *, *, #591109, .T. ) ;
#396591 = EDGE_CURVE ( 'NONE', #460397, #71628, #279882, .T. ) ;
#396590 = DIRECTION ( 'NONE',  ( -3.342508610651247270E-34, 1.000000000000000000, 3.254229924975366412E-34 ) ) ;
#396594 = EDGE_CURVE ( 'NONE', #690093, #386330, #522177, .T. ) ;
#396593 = CARTESIAN_POINT ( 'NONE',  ( -10.08627293496969557, -7.764640613137654412, -2.479784431710209791 ) ) ;
#396596 = CARTESIAN_POINT ( 'NONE',  ( 5.780329414637550123, -14.22653999999998753, 1.274286976166886687 ) ) ;
#396595 = CARTESIAN_POINT ( 'NONE',  ( 4.628193068349769845, 3.041978004589269702, -6.955949999999999633 ) ) ;
#396597 = CARTESIAN_POINT ( 'NONE',  ( -10.61901351879210154, 7.871425591818558942, -2.415042991439459996 ) ) ;
#396599 = CARTESIAN_POINT ( 'NONE',  ( 11.76880508741319709, -9.899999999999948841, -27.20336769850758429 ) ) ;
#396598 = STYLED_ITEM ( 'NONE', ( #244247 ), #713121 ) ;
#396600 = ORIENTED_EDGE ( 'NONE', *, *, #511973, .T. ) ;
#396602 = FACE_OUTER_BOUND ( 'NONE', #217708, .T. ) ;
#396601 = CARTESIAN_POINT ( 'NONE',  ( 9.938889438482977567, -15.30984999999998664, -7.931820242444652003 ) ) ;
#396603 = DIRECTION ( 'NONE',  ( 8.659560562354964906E-17, -0.7071067811865449082, 0.7071067811865501263 ) ) ;
#396604 = CARTESIAN_POINT ( 'NONE',  ( -30.00000000000000355, 0.000000000000000000, 12.82500000000000462 ) ) ;
#396605 = CARTESIAN_POINT ( 'NONE',  ( 11.44126085895986478, 30.90049958491656312, -9.700389265647824999 ) ) ;
#396606 = CONICAL_SURFACE ( 'NONE', #587067, 3.500000000000003109, 0.7853981633974538301 ) ;
#396608 = CARTESIAN_POINT ( 'NONE',  ( 46.17145982965121220, 26.26022338890289731, -13.82129976616165123 ) ) ;
#396607 = SURFACE_SIDE_STYLE ('',( #766236 ) ) ;
#396613 = EDGE_CURVE ( 'NONE', #258149, #178187, #505912, .T. ) ;
#396612 = VERTEX_POINT ( 'NONE', #764905 ) ;
#396611 = CARTESIAN_POINT ( 'NONE',  ( 8.135000000000150777, 4.635000000000204956, -29.95000000000006324 ) ) ;
#396610 = CARTESIAN_POINT ( 'NONE',  ( 25.22492963618708472, 12.01445777867383669, -6.398636801220384918 ) ) ;
#396609 = CARTESIAN_POINT ( 'NONE',  ( 10.99083960163609852, -7.871425591818558942, -2.415042991439499964 ) ) ;
#396616 = ORIENTED_EDGE ( 'NONE', *, *, #179721, .T. ) ;
#396615 = CARTESIAN_POINT ( 'NONE',  ( 11.51235201917157269, -7.862690251505028982, -3.116031487966177238 ) ) ;
#396614 = CARTESIAN_POINT ( 'NONE',  ( -5.238573999541852544, -7.028127635710208487, -35.04562320833053946 ) ) ;
#396618 = PLANE ( 'NONE',  #463754 ) ;
#396617 = CARTESIAN_POINT ( 'NONE',  ( -12.92625626830299979, -9.339999999999964331, -28.17331615074622420 ) ) ;
#396619 = LINE ( 'NONE', #452234, #702753 ) ;
#396620 = CARTESIAN_POINT ( 'NONE',  ( -59.38682111118200879, -8.296042565099005728, 0.9798807604660003667 ) ) ;
#396621 =( NAMED_UNIT ( * ) SI_UNIT ( $, .STERADIAN. ) SOLID_ANGLE_UNIT ( ) );
#396622 = UNCERTAINTY_MEASURE_WITH_UNIT (LENGTH_MEASURE( 1.000000000000000082E-05 ), #260999, 'distance_accuracy_value', 'NONE');
#396624 = CARTESIAN_POINT ( 'NONE',  ( 63.50000000000000000, 11.75269999999999904, -116.8526999999999987 ) ) ;
#396623 = CARTESIAN_POINT ( 'NONE',  ( 8.285000000000133369, -2.064999999999796110, -29.95000000000000284 ) ) ;
#396625 = CARTESIAN_POINT ( 'NONE',  ( 11.61504065534368912, -8.033025166852302945, -1.943237394112484306 ) ) ;
#396626 = AXIS2_PLACEMENT_3D ( 'NONE', #300332, #176886, #69214 ) ;
#396628 = SURFACE_STYLE_FILL_AREA ( #531354 ) ;
#396627 = VECTOR ( 'NONE', #423907, 1000.000000000000000 ) ;
#396629 = CARTESIAN_POINT ( 'NONE',  ( 11.75958960163610989, -9.899999999999948841, -27.20336769850759495 ) ) ;
#396631 = CARTESIAN_POINT ( 'NONE',  ( 12.43572123902758086, -9.470277865168869269, -27.47442568808764918 ) ) ;
#396630 = CARTESIAN_POINT ( 'NONE',  ( -14.99997828340420014, 26.97681920498630603, -0.02565773270101028014 ) ) ;
#396632 = CARTESIAN_POINT ( 'NONE',  ( 11.17027093492970025, 7.829283628290620634, -27.85000000000000142 ) ) ;
#396633 = CARTESIAN_POINT ( 'NONE',  ( -1.108209038230193233, 1.108209038230234755, -153.9954374999999516 ) ) ;
#396634 = ORIENTED_EDGE ( 'NONE', *, *, #748485, .T. ) ;
#396637 = ORIENTED_EDGE ( 'NONE', *, *, #499591, .T. ) ;
#396636 =( NAMED_UNIT ( * ) PLANE_ANGLE_UNIT ( ) SI_UNIT ( $, .RADIAN. ) );
#396635 = CARTESIAN_POINT ( 'NONE',  ( 16.97056274847713198, 21.00000000000000355, -37.29999999999999716 ) ) ;
#396640 = CARTESIAN_POINT ( 'NONE',  ( -10.97380747704030313, 18.62474792895356401, -10.03900823520912589 ) ) ;
#396639 = CARTESIAN_POINT ( 'NONE',  ( 10.63773419823958655, -9.355903890819735835, -27.70173291507943247 ) ) ;
#396638 = CARTESIAN_POINT ( 'NONE',  ( -11.79744800315510034, -7.821238197802469649, -2.600000000000000089 ) ) ;
#396641 = CARTESIAN_POINT ( 'NONE',  ( 11.96151797809766038, 8.459786927229917097, -3.165640656957400711 ) ) ;
#396643 = DIRECTION ( 'NONE',  ( -0.000000000000000000, 1.000000000000000000, -0.000000000000000000 ) ) ;
#396642 = CARTESIAN_POINT ( 'NONE',  ( -11.51124158310370227, 8.962858343303199860, -2.560812695236962977 ) ) ;
#396644 = DIRECTION ( 'NONE',  ( 1.000000000000000000, 0.000000000000000000, 0.000000000000000000 ) ) ;
#396645 = CARTESIAN_POINT ( 'NONE',  ( -12.51687475205114630, -10.43918885997194224, -27.29923246220665689 ) ) ;
#396646 = EDGE_CURVE ( 'NONE', #671851, #367332, #549950, .T. ) ;
#396648 = VERTEX_POINT ( 'NONE', #112425 ) ;
#396647 = AXIS2_PLACEMENT_3D ( 'NONE', #736191, #60150, #255080 ) ;
#396650 = ORIENTED_EDGE ( 'NONE', *, *, #401839, .T. ) ;
#396649 = ORIENTED_EDGE ( 'NONE', *, *, #638799, .F. ) ;
#396651 = LINE ( 'NONE', #82469, #239866 ) ;
#396652 = CARTESIAN_POINT ( 'NONE',  ( 33.78644402542173708, 23.70070192446300794, -44.43553448967645636 ) ) ;
#396654 = ORIENTED_EDGE ( 'NONE', *, *, #760472, .T. ) ;
#396653 = FILL_AREA_STYLE ('',( #38408 ) ) ;
#396655 = LINE ( 'NONE', #273438, #777195 ) ;
#396657 = ORIENTED_EDGE ( 'NONE', *, *, #448109, .F. ) ;
#396656 = VECTOR ( 'NONE', #266100, 1000.000000000000000 ) ;
#396658 = CARTESIAN_POINT ( 'NONE',  ( -12.56447589237708939, -7.836189891072137037, -2.600000000000002753 ) ) ;
#396659 = CARTESIAN_POINT ( 'NONE',  ( -10.76755689358208556, -10.10523885216933238, -27.25165697512402119 ) ) ;
#396660 = ORIENTED_EDGE ( 'NONE', *, *, #39730, .T. ) ;
#396661 = CARTESIAN_POINT ( 'NONE',  ( 14.41840845007307692, 29.91825207710338930, -3.649058390342953651 ) ) ;
#396663 = CARTESIAN_POINT ( 'NONE',  ( -38.09999999999999432, 12.69999999999999929, -12.69999999999998863 ) ) ;
#396662 = CARTESIAN_POINT ( 'NONE',  ( -9.920139905865669405, 7.963660256830347173, -27.34296259588278488 ) ) ;
#396664 = CARTESIAN_POINT ( 'NONE',  ( 1.108209038230193677, 1.108209038230234311, -149.4313749999999459 ) ) ;
#396665 = EDGE_LOOP ( 'NONE', ( #384971, #144313, #650545, #213321 ) ) ;
#396666 = CARTESIAN_POINT ( 'NONE',  ( 10.75222434434169472, -10.53535938686230011, -27.72978443171022178 ) ) ;
#396667 = SURFACE_STYLE_USAGE ( .BOTH. , #646956 ) ;
#396670 = VERTEX_POINT ( 'NONE', #366933 ) ;
#396669 = EDGE_CURVE ( 'NONE', #374706, #499728, #597483, .T. ) ;
#396668 = DIRECTION ( 'NONE',  ( 1.832421301930519948E-16, 1.000000000000000000, 1.256420710046080011E-15 ) ) ;
#396671 = CARTESIAN_POINT ( 'NONE',  ( 10.75770626830279930, 7.974916042985180198, -2.235440499385030311 ) ) ;
#396672 = ORIENTED_EDGE ( 'NONE', *, *, #258166, .F. ) ;
#396673 = FACE_OUTER_BOUND ( 'NONE', #126913, .T. ) ;
#396675 = FILL_AREA_STYLE ('',( #515747 ) ) ;
#396674 = AXIS2_PLACEMENT_3D ( 'NONE', #469737, #772109, #720296 ) ;
#396677 = ADVANCED_FACE ( 'NONE', ( #541727 ), #533947, .F. ) ;
#396676 = CARTESIAN_POINT ( 'NONE',  ( 0.000000000000000000, 4.475000000000008527, 152.3999999999999773 ) ) ;
#396678 = CARTESIAN_POINT ( 'NONE',  ( 9.837593144462607242, -9.470185241168792345, -28.21988446997407252 ) ) ;
#396680 = CARTESIAN_POINT ( 'NONE',  ( 12.14499134036172201, 8.819946281334175353, -27.37624979069944331 ) ) ;
#396679 = CARTESIAN_POINT ( 'NONE',  ( -17.80316021089409873, 6.721217650902456597, 33.19154599727986721 ) ) ;
#396681 =( GEOMETRIC_REPRESENTATION_CONTEXT ( 3 ) GLOBAL_UNCERTAINTY_ASSIGNED_CONTEXT ( ( #151405 ) ) GLOBAL_UNIT_ASSIGNED_CONTEXT ( ( #548436, #612083, #369754 ) ) REPRESENTATION_CONTEXT ( 'NONE', 'WORKASPACE' ) );
#396682 = CARTESIAN_POINT ( 'NONE',  ( -59.33414376805103529, -8.298800009146813039, 0.9194901327910255384 ) ) ;
#396683 = COLOUR_RGB ( '',0.7529411764705882248, 0.7529411764705882248, 0.7529411764705882248 ) ;
#396684 = CARTESIAN_POINT ( 'NONE',  ( -12.69292293496970103, -8.959999999999997300, -2.923316150746189557 ) ) ;
#396686 = CARTESIAN_POINT ( 'NONE',  ( -88.89999999999828617, 38.10000000002115428, 0.5000000000000672795 ) ) ;
#396685 = CARTESIAN_POINT ( 'NONE',  ( -4.886868612560447467, 1.110629600439838605E-14, -12.02533819858192388 ) ) ;
#396687 = DIRECTION ( 'NONE',  ( -0.000000000000000000, 1.000000000000000000, -0.000000000000000000 ) ) ;
#396688 = CARTESIAN_POINT ( 'NONE',  ( -2.245564099686425674, 20.70436470032225884, 15.60678220589530873 ) ) ;
#396690 = DIRECTION ( 'NONE',  ( -0.000000000000000000, 2.055781422646437372E-24, 1.000000000000000000 ) ) ;
#396689 = CARTESIAN_POINT ( 'NONE',  ( 12.12743745318850053, -7.766123732941447422, -2.234031366580853106 ) ) ;
#396692 = CARTESIAN_POINT ( 'NONE',  ( -56.50000000000000711, 6.315351859999844386, 9.019258059999749833 ) ) ;
#396691 = CARTESIAN_POINT ( 'NONE',  ( 26.66206603820737087, 8.353314074219102991, 7.224123815737828913 ) ) ;
#396693 = CARTESIAN_POINT ( 'NONE',  ( 8.989859522428197636, -14.50000000000000000, -26.25000000000000000 ) ) ;
#396694 = DIRECTION ( 'NONE',  ( -0.000000000000000000, 1.000000000000000000, -0.000000000000000000 ) ) ;
#396695 =( GEOMETRIC_REPRESENTATION_CONTEXT ( 3 ) GLOBAL_UNCERTAINTY_ASSIGNED_CONTEXT ( ( #144821 ) ) GLOBAL_UNIT_ASSIGNED_CONTEXT ( ( #749941, #157266, #145491 ) ) REPRESENTATION_CONTEXT ( 'NONE', 'WORKASPACE' ) );
#396696 = DIRECTION ( 'NONE',  ( -0.000000000000000000, 1.000000000000000000, -0.000000000000000000 ) ) ;
#396699 = CARTESIAN_POINT ( 'NONE',  ( -12.19728960163639897, 8.959999999999999076, -2.600000000000000089 ) ) ;
#396698 = CARTESIAN_POINT ( 'NONE',  ( -4.439313305739654325, 1.424667039780702580E-14, -12.67463250229339522 ) ) ;
#396697 = CARTESIAN_POINT ( 'NONE',  ( 1.357704107144704020, 0.1036875163460648785, 0.000000000000000000 ) ) ;
#396700 = CARTESIAN_POINT ( 'NONE',  ( 12.84744800315479907, -8.978761802197510633, -2.600000000000000089 ) ) ;
#396701 = EDGE_CURVE ( 'NONE', #452988, #732005, #692475, .T. ) ;
#396702 = FILL_AREA_STYLE ('',( #694985 ) ) ;
#396703 = CARTESIAN_POINT ( 'NONE',  ( 11.48627293496950941, 7.764640613137676617, -27.72978443171023599 ) ) ;
#396704 = CARTESIAN_POINT ( 'NONE',  ( -56.50000000000000711, 7.785585139999994908, -7.785585140000002013 ) ) ;
#396705 = ORIENTED_EDGE ( 'NONE', *, *, #664741, .T. ) ;
#396706 = AXIS2_PLACEMENT_3D ( 'NONE', #759179, #329924, #579963 ) ;
#396707 = CARTESIAN_POINT ( 'NONE',  ( 12.28438960163609650, -8.399999999999982592, -3.246632301492391459 ) ) ;
#396708 = ORIENTED_EDGE ( 'NONE', *, *, #198842, .T. ) ;
#396709 = EDGE_CURVE ( 'NONE', #183351, #780631, #113409, .T. ) ;
#396710 = CARTESIAN_POINT ( 'NONE',  ( -106.5048156405489408, 4.602422384463994653, 152.3999999999999488 ) ) ;
#396712 = CARTESIAN_POINT ( 'NONE',  ( -106.0341254141721521, 5.131103158890247151, 152.2999999999999261 ) ) ;
#396711 =( NAMED_UNIT ( * ) SI_UNIT ( $, .STERADIAN. ) SOLID_ANGLE_UNIT ( ) );
#396714 = EDGE_CURVE ( 'NONE', #560898, #218301, #251858, .T. ) ;
#396713 = SURFACE_STYLE_FILL_AREA ( #444543 ) ;
#396715 = CIRCLE ( 'NONE', #434730, 14.01449999999999996 ) ;
#396716 = VERTEX_POINT ( 'NONE', #64425 ) ;
#396719 = LINE ( 'NONE', #639180, #750378 ) ;
#396718 = CARTESIAN_POINT ( 'NONE',  ( -10.79725912318030190, 14.43614898456927165, 2.438371903852027067 ) ) ;
#396717 = CARTESIAN_POINT ( 'NONE',  ( -5.622414429180153661, 3.039268774212813717, -6.955999999999997740 ) ) ;
#396721 = AXIS2_PLACEMENT_3D ( 'NONE', #405069, #345533, #449012 ) ;
#396720 = CARTESIAN_POINT ( 'NONE',  ( -11.10710626830299930, 8.824464672112110719, -27.48471963900479764 ) ) ;
#396723 = ORIENTED_EDGE ( 'NONE', *, *, #111120, .F. ) ;
#396722 =( NAMED_UNIT ( * ) SI_UNIT ( $, .STERADIAN. ) SOLID_ANGLE_UNIT ( ) );
#396728 = VERTEX_POINT ( 'NONE', #76218 ) ;
#396727 = PLANE ( 'NONE',  #669149 ) ;
#396726 = FILL_AREA_STYLE ('',( #710625 ) ) ;
#396725 = AXIS2_PLACEMENT_3D ( 'NONE', #278839, #159400, #171118 ) ;
#396724 = CARTESIAN_POINT ( 'NONE',  ( 6.107200320110500513, -1.739162819177019870, -140.2489690358430607 ) ) ;
#396729 = ORIENTED_EDGE ( 'NONE', *, *, #109740, .F. ) ;
#396730 = CARTESIAN_POINT ( 'NONE',  ( 11.48068760159680046, 7.967412611452097337, -27.47772949592139113 ) ) ;
#396731 = PRESENTATION_STYLE_ASSIGNMENT (( #579356 ) ) ;
#396732 = CARTESIAN_POINT ( 'NONE',  ( -12.87908038074438721, 25.61799098898976723, -7.689557114093102719 ) ) ;
#396733 = CARTESIAN_POINT ( 'NONE',  ( -13.46200000000000507, 13.97492833070313090, 3.084733956577481173 ) ) ;
#396734 = CARTESIAN_POINT ( 'NONE',  ( -10.92172680953763297, 8.877918993898409994, -28.40535350569778217 ) ) ;
#396735 = VECTOR ( 'NONE', #561667, 1000.000000000000000 ) ;
#396737 = VECTOR ( 'NONE', #392484, 1000.000000000000000 ) ;
#396736 = AXIS2_PLACEMENT_3D ( 'NONE', #442672, #573530, #28737 ) ;
#396741 = CARTESIAN_POINT ( 'NONE',  ( 6.131170862685422662, 19.04999999999999716, -14.57338774818998850 ) ) ;
#396740 = CARTESIAN_POINT ( 'NONE',  ( -10.95568760159659938, 7.967412611452430404, -2.972270504078320386 ) ) ;
#396739 = LINE ( 'NONE', #639196, #608127 ) ;
#396738 = CARTESIAN_POINT ( 'NONE',  ( -11.17453133648839980, 8.507597747274658673, -28.41867209221519985 ) ) ;
#396743 = CARTESIAN_POINT ( 'NONE',  ( 9.949456415169450452, -9.792367778130168787, -27.28114570378300030 ) ) ;
#396742 = PRESENTATION_STYLE_ASSIGNMENT (( #698928 ) ) ;
#396744 = VERTEX_POINT ( 'NONE', #609254 ) ;
#396745 = VECTOR ( 'NONE', #405392, 1000.000000000000000 ) ;
#396747 = FILL_AREA_STYLE ('',( #161900 ) ) ;
#396746 = CARTESIAN_POINT ( 'NONE',  ( -11.76764545017024588, 7.814022443308719978, -27.60668041972476061 ) ) ;
#396748 = DIRECTION ( 'NONE',  ( 0.9878291167866368738, -0.1555430359371096638, 0.000000000000000000 ) ) ;
#396750 = ORIENTED_EDGE ( 'NONE', *, *, #391581, .T. ) ;
#396749 = EDGE_LOOP ( 'NONE', ( #6494, #774583, #546266, #361364 ) ) ;
#396751 = CIRCLE ( 'NONE', #193456, 15.11299999999999422 ) ;
#396752 = EDGE_CURVE ( 'NONE', #61329, #26988, #247561, .T. ) ;
#396754 = COLOUR_RGB ( '',0.4274509803921568429, 0.4588235294117646856, 0.4941176470588235503 ) ;
#396753 = CARTESIAN_POINT ( 'NONE',  ( -5.500000000000000000, 9.129999999999999005, 51.00000000000000000 ) ) ;
#396755 = ORIENTED_EDGE ( 'NONE', *, *, #276853, .F. ) ;
#396756 = CARTESIAN_POINT ( 'NONE',  ( 27.93435796451693420, 0.5615291110474374126, 5.967156781782797736 ) ) ;
#396757 = CARTESIAN_POINT ( 'NONE',  ( 13.36345214083881316, 27.16811618371896841, 6.813119623350244680 ) ) ;
#396758 = EDGE_CURVE ( 'NONE', #555034, #62966, #319127, .T. ) ;
#396759 = CARTESIAN_POINT ( 'NONE',  ( 4.790781634706225312, 35.19168273574123873, 14.21437371106784475 ) ) ;
#396760 = AXIS2_PLACEMENT_3D ( 'NONE', #706506, #209598, #344772 ) ;
#396761 = ORIENTED_EDGE ( 'NONE', *, *, #687014, .F. ) ;
#396762 = CARTESIAN_POINT ( 'NONE',  ( -2.016950278033364796, 22.50250189708976833, 45.15922947033442370 ) ) ;
#396763 = EDGE_LOOP ( 'NONE', ( #461314, #244123, #587331, #735471 ) ) ;
#396764 = PRESENTATION_STYLE_ASSIGNMENT (( #337147 ) ) ;
#396765 = CARTESIAN_POINT ( 'NONE',  ( -91.45269999999102595, 63.50000000002115286, 6.999999999999959144 ) ) ;
#396766 = CARTESIAN_POINT ( 'NONE',  ( -14.90793079292002510, 13.61765523898613672, -1.659424533760780696 ) ) ;
#396767 = ORIENTED_EDGE ( 'NONE', *, *, #757907, .T. ) ;
#396768 = CARTESIAN_POINT ( 'NONE',  ( -10.42535484546569968, -10.01784478482069929, -27.22717060033219738 ) ) ;
#396769 = EDGE_CURVE ( 'NONE', #537480, #331731, #8991, .T. ) ;
#396771 = CARTESIAN_POINT ( 'NONE',  ( -14.20457395747237861, 18.38734936708859635, 4.408651458972157933 ) ) ;
#396770 = CARTESIAN_POINT ( 'NONE',  ( 14.55636129507793264, 26.98864558548325476, 3.621104667353492790 ) ) ;
#396772 = CARTESIAN_POINT ( 'NONE',  ( -10.40152093492989671, -9.682343087193396869, -27.22797505069573276 ) ) ;
#396773 = CARTESIAN_POINT ( 'NONE',  ( -11.85443671246539132, -9.339999999289933186, -28.17331615115611143 ) ) ;
#396774 = FILL_AREA_STYLE ('',( #504126 ) ) ;
#396776 = CARTESIAN_POINT ( 'NONE',  ( -9.657437224569886070, 0.2540000000000007807, -11.78946590196060917 ) ) ;
#396775 = SURFACE_SIDE_STYLE ('',( #333286 ) ) ;
#396779 = ORIENTED_EDGE ( 'NONE', *, *, #82031, .T. ) ;
#396778 = ORIENTED_EDGE ( 'NONE', *, *, #172642, .F. ) ;
#396777 = CARTESIAN_POINT ( 'NONE',  ( -8.642866286417925537, 19.32556146423310750, 27.64055744431194483 ) ) ;
#396780 = CARTESIAN_POINT ( 'NONE',  ( 0.6491738246508046428, 1.567244251809624345, -155.8309843749999004 ) ) ;
#396782 = VERTEX_POINT ( 'NONE', #251526 ) ;
#396781 = LINE ( 'NONE', #82603, #420176 ) ;
#396784 = EDGE_CURVE ( 'NONE', #579536, #155715, #747344, .T. ) ;
#396783 = CARTESIAN_POINT ( 'NONE',  ( 13.39080856966889854, 5.931050942374646695, -2.946988161396346229 ) ) ;
#396785 = DIRECTION ( 'NONE',  ( 7.916454399217188800E-17, -1.711537534969349944E-16, 1.000000000000000000 ) ) ;
#396788 = VERTEX_POINT ( 'NONE', #16427 ) ;
#396787 = VECTOR ( 'NONE', #785975, 1000.000000000000000 ) ;
#396786 = COLOUR_RGB ( '',0.2509803921568627416, 0.2509803921568627416, 0.2509803921568627416 ) ;
#396789 = ADVANCED_FACE ( 'NONE', ( #497750 ), #199596, .T. ) ;
#396790 = CYLINDRICAL_SURFACE ( 'NONE', #472358, 2.599999999999998312 ) ;
#396791 = CARTESIAN_POINT ( 'NONE',  ( -11.77360389040891064, 19.48654283507312002, -9.087814943724827899 ) ) ;
#396792 = ORIENTED_EDGE ( 'NONE', *, *, #135556, .T. ) ;
#396793 = DIRECTION ( 'NONE',  ( -0.9651471191808906891, 0.000000000000000000, 0.2617079256286048428 ) ) ;
#396794 = CARTESIAN_POINT ( 'NONE',  ( 27.07388503683386105, -6.902955316943726771, -2.237787087027491850 ) ) ;
#396795 = CARTESIAN_POINT ( 'NONE',  ( 9.699545648669916531, 14.68508825088645864, 2.482152368194227243 ) ) ;
#396796 = CARTESIAN_POINT ( 'NONE',  ( 11.67188960163609934, 8.959999193612960156, -2.599049656468289893 ) ) ;
#396798 = CARTESIAN_POINT ( 'NONE',  ( -1.591122502844649609E-13, 14.44989999999999952, -14.97499999999999964 ) ) ;
#396797 = CARTESIAN_POINT ( 'NONE',  ( -1.011767463108462772, 0.02540000000001301286, -13.23155271279834011 ) ) ;
#396800 = CARTESIAN_POINT ( 'NONE',  ( -14.09603093637195848, 13.84980592292106039, -4.744264027583581900 ) ) ;
#396799 = CARTESIAN_POINT ( 'NONE',  ( 10.61901351879180133, -7.871425591818558942, -2.415042991439499964 ) ) ;
#396801 = FACE_BOUND ( 'NONE', #551204, .T. ) ;
#396802 = CARTESIAN_POINT ( 'NONE',  ( 11.61356298300040102, 7.696053342763189420, -28.09633704688324940 ) ) ;
#396803 = EDGE_CURVE ( 'NONE', #707104, #553399, #151529, .T. ) ;
#396804 = CARTESIAN_POINT ( 'NONE',  ( 12.14609019542541546, 19.22604708406207763, 8.801854189036712128 ) ) ;
#396805 = B_SPLINE_CURVE_WITH_KNOTS ( 'NONE', 3,
 ( #174993, #417745, #660218, #358121 ),
 .UNSPECIFIED., .F., .F.,
 ( 4, 4 ),
 ( 0.000000000000000000, 1.000000000000000000 ),
 .UNSPECIFIED. ) ;
#396806 = CARTESIAN_POINT ( 'NONE',  ( 12.62886138330688013, -8.685511394743318903, -3.094520241835309715 ) ) ;
#396808 = DIRECTION ( 'NONE',  ( -3.122502256758252770E-17, 1.000000000000000000, -1.387778780783015385E-17 ) ) ;
#396807 = CARTESIAN_POINT ( 'NONE',  ( 13.37947618052108467, 23.16834795825100812, -6.495842280383076428 ) ) ;
#396809 = PRESENTATION_STYLE_ASSIGNMENT (( #337192 ) ) ;
#396810 = VERTEX_POINT ( 'NONE', #493814 ) ;
#396811 = CARTESIAN_POINT ( 'NONE',  ( 5.633128190223324339, 35.05357860021322836, 13.76495546043309659 ) ) ;
#396814 = CARTESIAN_POINT ( 'NONE',  ( -14.14302875178143815, 20.68775187004029448, -4.997502705830015657 ) ) ;
#396813 = PRESENTATION_STYLE_ASSIGNMENT (( #38581 ) ) ;
#396812 = CARTESIAN_POINT ( 'NONE',  ( 9.210000000000137632, 3.245000000000210605, -31.81900680428192985 ) ) ;
#396815 = EDGE_CURVE ( 'NONE', #546970, #387263, #284061, .T. ) ;
#396816 = SURFACE_STYLE_FILL_AREA ( #30752 ) ;
#396818 = CARTESIAN_POINT ( 'NONE',  ( 25.21792989305185984, 12.02912458477622160, -8.366702585719933083 ) ) ;
#396817 = VECTOR ( 'NONE', #48959, 1000.000000000000000 ) ;
#396822 = ADVANCED_FACE ( 'NONE', ( #159510 ), #91993, .F. ) ;
#396821 = CARTESIAN_POINT ( 'NONE',  ( 13.55442762197973749, 24.21055410496206051, -6.122400539795573415 ) ) ;
#396820 = CARTESIAN_POINT ( 'NONE',  ( 10.95035484546550109, 8.282155215179248131, -28.47282939966779836 ) ) ;
#396819 = FILL_AREA_STYLE_COLOUR ( '', #159768 ) ;
#396823 = FILL_AREA_STYLE_COLOUR ( '', #133469 ) ;
#396824 = CARTESIAN_POINT ( 'NONE',  ( 27.70811269599488469, 3.592434576305075566, -7.937907051282052429 ) ) ;
#396826 = CARTESIAN_POINT ( 'NONE',  ( 3.377541614951002025, 14.68196250905026723, 2.601519633078602567 ) ) ;
#396825 = VECTOR ( 'NONE', #626180, 1000.000000000000000 ) ;
#396827 = EDGE_CURVE ( 'NONE', #444385, #302764, #330847, .T. ) ;
#396828 = ORIENTED_EDGE ( 'NONE', *, *, #278473, .F. ) ;
#396829 = CARTESIAN_POINT ( 'NONE',  ( 14.33736021773427183, 30.29397899103915393, -3.955533890972379840 ) ) ;
#396830 = SURFACE_STYLE_USAGE ( .BOTH. , #265791 ) ;
#396832 = SURFACE_STYLE_FILL_AREA ( #691221 ) ;
#396831 = CARTESIAN_POINT ( 'NONE',  ( 12.37521617703474242, 8.571882355361401196, -3.208836271197114787 ) ) ;
#396833 = EDGE_LOOP ( 'NONE', ( #204391, #521417, #693263, #570864 ) ) ;
#396835 = CARTESIAN_POINT ( 'NONE',  ( 11.10222434434170680, -10.53535938686230011, -27.72978443171022178 ) ) ;
#396834 = CARTESIAN_POINT ( 'NONE',  ( -10.34452708111162167, 14.44705920091067597, 2.021727551176389248 ) ) ;
#396837 = FACE_OUTER_BOUND ( 'NONE', #549522, .T. ) ;
#396836 =( GEOMETRIC_REPRESENTATION_CONTEXT ( 3 ) GLOBAL_UNCERTAINTY_ASSIGNED_CONTEXT ( ( #497351 ) ) GLOBAL_UNIT_ASSIGNED_CONTEXT ( ( #764839, #156517, #160354 ) ) REPRESENTATION_CONTEXT ( 'NONE', 'WORKASPACE' ) );
#396838 = ORIENTED_EDGE ( 'NONE', *, *, #141358, .F. ) ;
#396839 = AXIS2_PLACEMENT_3D ( 'NONE', #209402, #42015, #706315 ) ;
#396840 = DIRECTION ( 'NONE',  ( 0.000000000000000000, 0.000000000000000000, 1.000000000000000000 ) ) ;
#396842 = VECTOR ( 'NONE', #780673, 1000.000000000000000 ) ;
#396841 =( GEOMETRIC_REPRESENTATION_CONTEXT ( 3 ) GLOBAL_UNCERTAINTY_ASSIGNED_CONTEXT ( ( #594078 ) ) GLOBAL_UNIT_ASSIGNED_CONTEXT ( ( #106084, #471937, #289282 ) ) REPRESENTATION_CONTEXT ( 'NONE', 'WORKASPACE' ) );
#396843 = ORIENTED_EDGE ( 'NONE', *, *, #270957, .T. ) ;
#396845 = ORIENTED_EDGE ( 'NONE', *, *, #778863, .F. ) ;
#396844 = CARTESIAN_POINT ( 'NONE',  ( 0.4466088900791060357, 1.420304845956010809E-14, -13.41847470716236579 ) ) ;
#396847 = VERTEX_POINT ( 'NONE', #271118 ) ;
#396846 = CARTESIAN_POINT ( 'NONE',  ( -12.22605626830297965, 8.959999999999997300, -2.923316150746160691 ) ) ;
#396848 = ORIENTED_EDGE ( 'NONE', *, *, #203758, .F. ) ;
#396850 = VERTEX_POINT ( 'NONE', #398265 ) ;
#396849 = CARTESIAN_POINT ( 'NONE',  ( 11.19460626830280781, -10.32178942950050704, -28.34012958541078930 ) ) ;
#396851 = FILL_AREA_STYLE_COLOUR ( '', #370630 ) ;
#396854 = CARTESIAN_POINT ( 'NONE',  ( 10.79580765139853504, 8.272071380446027078, -1.983443321613731936 ) ) ;
#396853 = CARTESIAN_POINT ( 'NONE',  ( 14.18740332978240559, 31.35531793323042393, -4.463599214579018870 ) ) ;
#396852 = B_SPLINE_CURVE_WITH_KNOTS ( 'NONE', 3,
 ( #500173, #559831, #261787, #365446, #309774, #190254, #373291 ),
 .UNSPECIFIED., .F., .F.,
 ( 4, 1, 1, 1, 4 ),
 ( 0.000000000000000000, 0.2756769761728749546, 0.5341803516919428896, 0.7743193084081145816, 1.000000000000000000 ),
 .UNSPECIFIED. ) ;
#396856 = CARTESIAN_POINT ( 'NONE',  ( -9.327552464919111941, 30.98936143196200632, -11.58459727457891653 ) ) ;
#396855 = DIRECTION ( 'NONE',  ( 2.984779340913810239E-15, 1.000000000000000000, 2.145945857657569887E-15 ) ) ;
#396857 = ORIENTED_EDGE ( 'NONE', *, *, #459812, .T. ) ;
#396858 = B_SPLINE_CURVE_WITH_KNOTS ( 'NONE', 3,
 ( #756500, #267548, #689093, #211676, #454232, #577353 ),
 .UNSPECIFIED., .F., .F.,
 ( 4, 2, 4 ),
 ( 0.000000000000000000, 0.5000000000000000000, 1.000000000000000000 ),
 .UNSPECIFIED. ) ;
#396861 = EDGE_CURVE ( 'NONE', #466103, #149883, #155710, .T. ) ;
#396860 = FILL_AREA_STYLE_COLOUR ( '', #786641 ) ;
#396859 = CARTESIAN_POINT ( 'NONE',  ( 22.63957993438085836, 16.37354661088665964, -2.677206507413159908 ) ) ;
#396863 = CARTESIAN_POINT ( 'NONE',  ( -0.1673301319798183862, 0.02540000000000000244, 13.09044053729605039 ) ) ;
#396862 = CARTESIAN_POINT ( 'NONE',  ( -58.40127950000000823, -6.596042580000005984, 1.179880760466000877 ) ) ;
#396866 = ORIENTED_EDGE ( 'NONE', *, *, #43964, .T. ) ;
#396865 = LINE ( 'NONE', #587330, #70202 ) ;
#396864 = CARTESIAN_POINT ( 'NONE',  ( 5.724168594844845082, 19.04999999999999716, -14.85030799890813924 ) ) ;
#396867 = CARTESIAN_POINT ( 'NONE',  ( -12.01680767767520130, 7.840000000000014069, -27.52668384925382483 ) ) ;
#396869 = ORIENTED_EDGE ( 'NONE', *, *, #333988, .T. ) ;
#396868 = SURFACE_STYLE_USAGE ( .BOTH. , #527665 ) ;
#396870 = VERTEX_POINT ( 'NONE', #760093 ) ;
#396872 = ADVANCED_FACE ( 'NONE', ( #238816 ), #103575, .T. ) ;
#396871 = CARTESIAN_POINT ( 'NONE',  ( -10.66402093492990133, 7.861310592114719498, -2.411503584200190176 ) ) ;
#396873 = CARTESIAN_POINT ( 'NONE',  ( -4.836354622749579946, 14.70931263448092707, 1.557060481301349553 ) ) ;
#396874 = STYLED_ITEM ( 'NONE', ( #462618 ), #203944 ) ;
#396876 = ORIENTED_EDGE ( 'NONE', *, *, #685309, .T. ) ;
#396875 = CARTESIAN_POINT ( 'NONE',  ( -10.53278974850299932, -8.838826160640959273, -2.977639386513490027 ) ) ;
#396877 = SURFACE_SIDE_STYLE ('',( #464155 ) ) ;
#396878 = CARTESIAN_POINT ( 'NONE',  ( 38.09999999999999432, 12.69999999999999929, -35.54730000000000700 ) ) ;
#396879 = CARTESIAN_POINT ( 'NONE',  ( 13.84657046769427247, 13.61533207299980397, 5.429421277079351071 ) ) ;
#396880 = ORIENTED_EDGE ( 'NONE', *, *, #411691, .T. ) ;
#396881 = FILL_AREA_STYLE ('',( #154276 ) ) ;
#396882 = CARTESIAN_POINT ( 'NONE',  ( -9.889846852125385723, -9.035359386862342745, -2.720215568289781949 ) ) ;
#396884 = ORIENTED_EDGE ( 'NONE', *, *, #536905, .T. ) ;
#396883 = CARTESIAN_POINT ( 'NONE',  ( 9.410000000000129816, -5.199999999999810107, -26.75000000000000000 ) ) ;
#396885 =( GEOMETRIC_REPRESENTATION_CONTEXT ( 3 ) GLOBAL_UNCERTAINTY_ASSIGNED_CONTEXT ( ( #383701 ) ) GLOBAL_UNIT_ASSIGNED_CONTEXT ( ( #366573, #740146, #437939 ) ) REPRESENTATION_CONTEXT ( 'NONE', 'WORKASPACE' ) );
#396887 = ADVANCED_FACE ( 'NONE', ( #783551 ), #269798, .F. ) ;
#396886 = CONICAL_SURFACE ( 'NONE', #358917, 13.16414696837416187, 0.5235987755983017022 ) ;
#396888 = DIRECTION ( 'NONE',  ( -3.342508610651247698E-34, 1.000000000000000000, 3.254229924975366840E-34 ) ) ;
#396889 = EDGE_CURVE ( 'NONE', #472985, #207290, #95892, .T. ) ;
#396890 = CARTESIAN_POINT ( 'NONE',  ( 1.254299754540001643, 14.14120491031999194, -0.02540000000000014468 ) ) ;
#396891 = CARTESIAN_POINT ( 'NONE',  ( -2.565971046692145929, 36.10890504806619816, -14.77889914681988337 ) ) ;
#396892 = CIRCLE ( 'NONE', #333944, 0.1000000000000028644 ) ;
#396893 = CARTESIAN_POINT ( 'NONE',  ( -14.09217375684537465, 15.26539999999999075, -5.139128214675944939 ) ) ;
#396895 = VERTEX_POINT ( 'NONE', #644749 ) ;
#396894 = VECTOR ( 'NONE', #711407, 1000.000000000000000 ) ;
#396896 = CARTESIAN_POINT ( 'NONE',  ( 11.18479816051743114, -8.399999999999982592, -3.268724812469260499 ) ) ;
#396898 = FACE_OUTER_BOUND ( 'NONE', #74702, .T. ) ;
#396897 = CARTESIAN_POINT ( 'NONE',  ( 32.00000000000000000, 500000.0000000000000, -17.00000000000000000 ) ) ;
#396900 = CARTESIAN_POINT ( 'NONE',  ( -14.21744579072289660, 24.61663003067765843, -4.366972050503889591 ) ) ;
#396899 = CARTESIAN_POINT ( 'NONE',  ( -6.065198982813316597, 1.153272579900865180, -140.7909445275831217 ) ) ;
#396902 = EDGE_LOOP ( 'NONE', ( #248333, #739148, #340187, #363690 ) ) ;
#396901 = CARTESIAN_POINT ( 'NONE',  ( 8.998861060100823650, 4.708302298884281534, 27.87894394068943527 ) ) ;
#396903 = DIRECTION ( 'NONE',  ( -1.000000000000000000, -1.722580411644950118E-15, 7.916454399217228243E-17 ) ) ;
#396904 =( LENGTH_UNIT ( ) NAMED_UNIT ( * ) SI_UNIT ( .MILLI., .METRE. ) );
#396905 = CARTESIAN_POINT ( 'NONE',  ( -13.43660000000000565, 0.005048975604430262602, 0.02260269187218068992 ) ) ;
#396908 = EDGE_LOOP ( 'NONE', ( #145421, #284849, #299183, #498400 ) ) ;
#396907 = CARTESIAN_POINT ( 'NONE',  ( -58.83380077213880810, 1.785078220974266161, -0.4408931884974027771 ) ) ;
#396906 = LINE ( 'NONE', #94470, #424984 ) ;
#396909 = CARTESIAN_POINT ( 'NONE',  ( -12.95899246357124035, 25.00280912958355728, 7.554105813882020293 ) ) ;
#396910 = ORIENTED_EDGE ( 'NONE', *, *, #222813, .T. ) ;
#396911 = CARTESIAN_POINT ( 'NONE',  ( -12.06668930572576670, -16.59827029879732407, 4.654547591705054721 ) ) ;
#396913 = ADVANCED_FACE ( 'NONE', ( #588834 ), #517466, .T. ) ;
#396912 = CONICAL_SURFACE ( 'NONE', #472786, 2.552699999999990865, 0.7853981633974520538 ) ;
#396915 = ORIENTED_EDGE ( 'NONE', *, *, #434837, .T. ) ;
#396914 = CARTESIAN_POINT ( 'NONE',  ( -10.12338018545870000, -9.478210570499443932, -28.34012958541078930 ) ) ;
#396916 = FACE_OUTER_BOUND ( 'NONE', #368029, .T. ) ;
#396919 = CARTESIAN_POINT ( 'NONE',  ( -13.46200000000000330, -13.59785305881194617, 2.108086341724928037 ) ) ;
#396918 = PRESENTATION_STYLE_ASSIGNMENT (( #512058 ) ) ;
#396917 = DIRECTION ( 'NONE',  ( 0.3469323735892709815, -0.9378901471684808477, -8.212433774150548586E-16 ) ) ;
#396920 = DIRECTION ( 'NONE',  ( -0.6977904598416789783, 0.000000000000000000, -0.7163019434246553629 ) ) ;
#396921 = STYLED_ITEM ( 'NONE', ( #288773 ), #522831 ) ;
#396923 =( NAMED_UNIT ( * ) SI_UNIT ( $, .STERADIAN. ) SOLID_ANGLE_UNIT ( ) );
#396922 = CARTESIAN_POINT ( 'NONE',  ( -13.43660000000000565, -14.58924541195652402, 0.1268724099927986959 ) ) ;
#396924 = CARTESIAN_POINT ( 'NONE',  ( 10.06672175407989656, 7.974916042985181086, -2.235440499385028534 ) ) ;
#396925 = MECHANICAL_DESIGN_GEOMETRIC_PRESENTATION_REPRESENTATION (  '', ( #15662 ), #676203 ) ;
#396927 = VECTOR ( 'NONE', #246781, 1000.000000000000000 ) ;
#396926 = CARTESIAN_POINT ( 'NONE',  ( -0.9734477676388518796, -2.350110802895535755, 151.0506250000001671 ) ) ;
#396928 =( NAMED_UNIT ( * ) PLANE_ANGLE_UNIT ( ) SI_UNIT ( $, .RADIAN. ) );
#396929 = CARTESIAN_POINT ( 'NONE',  ( 12.39527093492970167, 8.970715549891030705, -2.599031470335179783 ) ) ;
#396930 = PRESENTATION_STYLE_ASSIGNMENT (( #269797 ) ) ;
#396932 = CARTESIAN_POINT ( 'NONE',  ( 0.000000000000000000, 6.350000000000056488, -147.3199999999999932 ) ) ;
#396931 = CARTESIAN_POINT ( 'NONE',  ( -58.80127949962701450, -4.396042580000004918, 0.8798807604659998338 ) ) ;
#396935 = CARTESIAN_POINT ( 'NONE',  ( 8.887433835757372336, 4.689756388279961996, 27.41335834428234008 ) ) ;
#396934 = CARTESIAN_POINT ( 'NONE',  ( 14.21460360071333717, 18.95659289890329546, -4.376336178322492998 ) ) ;
#396933 = LINE ( 'NONE', #385201, #63403 ) ;
#396936 = EDGE_LOOP ( 'NONE', ( #473804, #505257, #24177, #643499 ) ) ;
#396938 = EDGE_CURVE ( 'NONE', #371853, #477080, #155163, .T. ) ;
#396937 = PLANE ( 'NONE',  #566077 ) ;
#396939 = FACE_OUTER_BOUND ( 'NONE', #419361, .T. ) ;
#396941 =( NAMED_UNIT ( * ) SI_UNIT ( $, .STERADIAN. ) SOLID_ANGLE_UNIT ( ) );
#396940 = CARTESIAN_POINT ( 'NONE',  ( 12.36706858914390494, -9.340174500277115044, -27.52678459703583158 ) ) ;
#396942 = CARTESIAN_POINT ( 'NONE',  ( 8.232772418876809439, 6.850000000000200373, -27.92000000000000171 ) ) ;
#396943 = CARTESIAN_POINT ( 'NONE',  ( 13.21049556597337471, 27.06141905319029206, -6.832930732131131890 ) ) ;
#396945 = CARTESIAN_POINT ( 'NONE',  ( 10.59148067225410017, 34.14724799694457147, 26.69431598674004391 ) ) ;
#396944 = CARTESIAN_POINT ( 'NONE',  ( -15.93910296840084939, -16.12899999999999778, 1.931606712526783065 ) ) ;
#396946 = PRESENTATION_STYLE_ASSIGNMENT (( #624692 ) ) ;
#396948 = PRESENTATION_LAYER_ASSIGNMENT (  '', '', ( #701747 ) ) ;
#396947 = DIRECTION ( 'NONE',  ( -0.000000000000000000, 0.9554623307649544595, 0.2951130876277779924 ) ) ;
#396949 = PRESENTATION_STYLE_ASSIGNMENT (( #695244 ) ) ;
#396950 = EDGE_CURVE ( 'NONE', #353570, #663321, #197977, .T. ) ;
#396952 = CARTESIAN_POINT ( 'NONE',  ( 13.77055785781305453, 18.73358944559909034, -5.619422574352772592 ) ) ;
#396951 = CARTESIAN_POINT ( 'NONE',  ( 10.48322589237690217, 7.868146076955931711, -2.787118260658548508 ) ) ;
#396953 =( NAMED_UNIT ( * ) SI_UNIT ( $, .STERADIAN. ) SOLID_ANGLE_UNIT ( ) );
#396954 = EDGE_CURVE ( 'NONE', #605694, #352258, #696645, .T. ) ;
#396955 = VECTOR ( 'NONE', #639418, 1000.000000000000000 ) ;
#396957 = VERTEX_POINT ( 'NONE', #32291 ) ;
#396956 = CARTESIAN_POINT ( 'NONE',  ( 26.17712756414291064, 9.767392428058748521, -6.408467576317134373 ) ) ;
#396959 = ORIENTED_EDGE ( 'NONE', *, *, #211150, .F. ) ;
#396958 = CARTESIAN_POINT ( 'NONE',  ( -11.87605626830299599, -7.840000000000000746, -2.923316150746189557 ) ) ;
#396961 = DIRECTION ( 'NONE',  ( 0.000000000000000000, -2.465190328815661892E-32, -1.000000000000000000 ) ) ;
#396960 = CARTESIAN_POINT ( 'NONE',  ( -0.1631731405187004380, 36.34524436697398642, -14.99911324732196860 ) ) ;
#396962 = CARTESIAN_POINT ( 'NONE',  ( 13.97142666232615582, 20.82382545948965813, 5.099754971493725364 ) ) ;
#396964 = CARTESIAN_POINT ( 'NONE',  ( -10.57732200061828287, 14.43309743534397072, 2.554905867235339301 ) ) ;
#396963 = CARTESIAN_POINT ( 'NONE',  ( -10.08647293496970221, -9.264640613137620662, -27.72978443171023599 ) ) ;
#396966 = DIRECTION ( 'NONE',  ( -1.000000000000000000, 0.000000000000000000, 0.000000000000000000 ) ) ;
#396965 =( GEOMETRIC_REPRESENTATION_CONTEXT ( 3 ) GLOBAL_UNCERTAINTY_ASSIGNED_CONTEXT ( ( #591529 ) ) GLOBAL_UNIT_ASSIGNED_CONTEXT ( ( #90640, #516006, #86727 ) ) REPRESENTATION_CONTEXT ( 'NONE', 'WORKASPACE' ) );
#396968 = CARTESIAN_POINT ( 'NONE',  ( 12.50583087004504357, -9.992626095111791784, -28.60615693087294176 ) ) ;
#396967 = CARTESIAN_POINT ( 'NONE',  ( 21.56711020146263991, 20.24382679716489619, 26.97513945107985123 ) ) ;
#396969 = MECHANICAL_DESIGN_GEOMETRIC_PRESENTATION_REPRESENTATION (  '', ( #727265 ), #777847 ) ;
#396970 = AXIS2_PLACEMENT_3D ( 'NONE', #572579, #624529, #266721 ) ;
#396972 = ADVANCED_FACE ( 'NONE', ( #768038 ), #215392, .T. ) ;
#396971 = CARTESIAN_POINT ( 'NONE',  ( -14.22549455149287390, 31.53104556962022542, 4.757657487193297285 ) ) ;
#396975 = ORIENTED_EDGE ( 'NONE', *, *, #77465, .T. ) ;
#396974 = SURFACE_STYLE_FILL_AREA ( #154374 ) ;
#396973 = PLANE ( 'NONE',  #234435 ) ;
#396977 = ORIENTED_EDGE ( 'NONE', *, *, #742610, .F. ) ;
#396976 = EDGE_CURVE ( 'NONE', #395926, #521902, #701231, .T. ) ;
#396979 = ORIENTED_EDGE ( 'NONE', *, *, #246290, .F. ) ;
#396978 = PRESENTATION_LAYER_ASSIGNMENT (  '', '', ( #220939 ) ) ;
#396980 = EDGE_LOOP ( 'NONE', ( #63181, #448287 ) ) ;
#396981 = ORIENTED_EDGE ( 'NONE', *, *, #130369, .F. ) ;
#396983 = CARTESIAN_POINT ( 'NONE',  ( -11.44175981112949891, 9.043367657139782523, -27.72826919673878976 ) ) ;
#396982 = CARTESIAN_POINT ( 'NONE',  ( -11.90542293496969961, -8.120000000000000995, -3.084974226119280072 ) ) ;
#396984 = FILL_AREA_STYLE_COLOUR ( '', #390869 ) ;
#396985 = CARTESIAN_POINT ( 'NONE',  ( 10.98555767767499525, 8.820957051631369339, -2.109155325978610662 ) ) ;
#396986 = LINE ( 'NONE', #639459, #669151 ) ;
#396988 = LINE ( 'NONE', #217922, #542915 ) ;
#396987 = AXIS2_PLACEMENT_3D ( 'NONE', #357737, #55210, #298040 ) ;
#396990 = CARTESIAN_POINT ( 'NONE',  ( 3.196210105390651535, 14.45557220105040663, 1.696629191845011819 ) ) ;
#396989 = CARTESIAN_POINT ( 'NONE',  ( 21.33628601595500740, 22.31370714539486144, 27.88156662322785451 ) ) ;
#396993 = EDGE_CURVE ( 'NONE', #565558, #217601, #121825, .T. ) ;
#396992 = CARTESIAN_POINT ( 'NONE',  ( -12.85714151172142472, 31.61348947528809461, 7.726191003606519558 ) ) ;
#396991 = CARTESIAN_POINT ( 'NONE',  ( 12.57421605969023481, 20.90723766686080864, 7.943360284144640460 ) ) ;
#396994 = ORIENTED_EDGE ( 'NONE', *, *, #398893, .T. ) ;
#396995 = ORIENTED_EDGE ( 'NONE', *, *, #465584, .T. ) ;
#396997 = ORIENTED_EDGE ( 'NONE', *, *, #560644, .T. ) ;
#396996 = PRESENTATION_LAYER_ASSIGNMENT (  '', '', ( #676277 ) ) ;
#396999 = DIRECTION ( 'NONE',  ( -2.448487804000624241E-17, -0.3826822582060113720, 0.9238800188630272858 ) ) ;
#396998 = CARTESIAN_POINT ( 'NONE',  ( 14.65662495634754414, 26.35367382500736966, -3.191135593882043597 ) ) ;
#397000 = FILL_AREA_STYLE ('',( #34847 ) ) ;
#397002 = CARTESIAN_POINT ( 'NONE',  ( -12.32717647779619696, 7.832941583223488102, -27.85000000000002984 ) ) ;
#397001 = CARTESIAN_POINT ( 'NONE',  ( 0.000000000000000000, 2.350110802895327478, 149.2250000000000227 ) ) ;
#397003 = ORIENTED_EDGE ( 'NONE', *, *, #774722, .T. ) ;
#397004 = CARTESIAN_POINT ( 'NONE',  ( -1.690159438143473469, 4.155352272330499197, 26.01537969735092304 ) ) ;
#397006 = ORIENTED_EDGE ( 'NONE', *, *, #148748, .T. ) ;
#397005 = EDGE_CURVE ( 'NONE', #786677, #475988, #424745, .T. ) ;
#397007 = CARTESIAN_POINT ( 'NONE',  ( 14.25749924955110615, 29.47987210660299340, -4.660898222119720380 ) ) ;
#397008 = CARTESIAN_POINT ( 'NONE',  ( 10.35786466982150067, -8.838685604644220817, -2.222481571362620034 ) ) ;
#397009 = CARTESIAN_POINT ( 'NONE',  ( 0.3714160775963843975, -14.21517576713808140, -0.02539999999999871180 ) ) ;
#397011 =( NAMED_UNIT ( * ) PLANE_ANGLE_UNIT ( ) SI_UNIT ( $, .RADIAN. ) );
#397010 = VECTOR ( 'NONE', #310738, 1000.000000000000227 ) ;
#397013 = ORIENTED_EDGE ( 'NONE', *, *, #143839, .T. ) ;
#397012 = CARTESIAN_POINT ( 'NONE',  ( 0.000000000000000000, 18.84712151898732913, 0.000000000000000000 ) ) ;
#397014 = SURFACE_STYLE_USAGE ( .BOTH. , #82834 ) ;
#397015 = CARTESIAN_POINT ( 'NONE',  ( -11.70105626830299350, 7.840000000000022062, -27.52668384925377865 ) ) ;
#397017 = DIRECTION ( 'NONE',  ( 1.000000000000000000, 3.816391647148975608E-17, -0.000000000000000000 ) ) ;
#397016 = LINE ( 'NONE', #385290, #518162 ) ;
#397018 =( LENGTH_UNIT ( ) NAMED_UNIT ( * ) SI_UNIT ( .MILLI., .METRE. ) );
#397019 = COLOUR_RGB ( '',0.7764705882352941346, 0.7568627450980391913, 0.7372549019607843590 ) ;
#397021 = EDGE_CURVE ( 'NONE', #258153, #531656, #130112, .T. ) ;
#397020 = UNCERTAINTY_MEASURE_WITH_UNIT (LENGTH_MEASURE( 1.000000000000000082E-05 ), #104852, 'distance_accuracy_value', 'NONE');
#397022 = AXIS2_PLACEMENT_3D ( 'NONE', #305644, #730917, #51044 ) ;
#397023 = EDGE_CURVE ( 'NONE', #641350, #724253, #179180, .T. ) ;
#397024 = CARTESIAN_POINT ( 'NONE',  ( -38.47707379866837840, -0.4614450867954124069, -12.81868839212388167 ) ) ;
#397025 = CARTESIAN_POINT ( 'NONE',  ( 7.117019961386878535, 0.02540000000000922770, -10.52050207236605850 ) ) ;
#397026 =( NAMED_UNIT ( * ) PLANE_ANGLE_UNIT ( ) SI_UNIT ( $, .RADIAN. ) );
#397027 = CARTESIAN_POINT ( 'NONE',  ( -7.080841190633126558, 19.04745999999999384, -10.65296266571121286 ) ) ;
#397032 = CARTESIAN_POINT ( 'NONE',  ( -11.02514101100860699, 8.400000000000021672, -27.20336769850758074 ) ) ;
#397031 = DIRECTION ( 'NONE',  ( -0.000000000000000000, 1.000000000000000000, -0.000000000000000000 ) ) ;
#397030 = CARTESIAN_POINT ( 'NONE',  ( -11.10730626830300061, 8.824464672112080521, -2.234719639004780323 ) ) ;
#397029 = CARTESIAN_POINT ( 'NONE',  ( 3.169825955625326763, 35.10122928089830907, 14.66125021971765108 ) ) ;
#397028 = AXIS2_PLACEMENT_3D ( 'NONE', #393229, #277868, #102478 ) ;
#397034 = ORIENTED_EDGE ( 'NONE', *, *, #268298, .T. ) ;
#397033 = PRESENTATION_LAYER_ASSIGNMENT (  '', '', ( #638203 ) ) ;
#397035 = DIRECTION ( 'NONE',  ( 0.000000000000000000, 1.000000000000000000, 0.000000000000000000 ) ) ;
#397036 = EDGE_CURVE ( 'NONE', #466818, #435292, #473501, .T. ) ;
#397037 = CARTESIAN_POINT ( 'NONE',  ( 11.83834309468952384, 18.97734092187662469, 9.003330823490447443 ) ) ;
#397039 = PRESENTATION_LAYER_ASSIGNMENT (  '', '', ( #663774 ) ) ;
#397038 = CARTESIAN_POINT ( 'NONE',  ( 11.43895626830279966, 8.120000000000000995, -27.36502577388069923 ) ) ;
#397040 = CYLINDRICAL_SURFACE ( 'NONE', #250184, 14.99999999999999645 ) ;
#397041 = CARTESIAN_POINT ( 'NONE',  ( -14.32230989065560145, -8.222098093309069711, -1.878405132448655035 ) ) ;
#397043 = CARTESIAN_POINT ( 'NONE',  ( -11.28984685212540739, 7.764640613137676617, -27.97021556828983435 ) ) ;
#397042 = CARTESIAN_POINT ( 'NONE',  ( -7.399759493670890365, 19.05000000000000426, -12.51994936708861239 ) ) ;
#397044 = VECTOR ( 'NONE', #223291, 1000.000000000000000 ) ;
#397045 = ORIENTED_EDGE ( 'NONE', *, *, #616466, .T. ) ;
#397046 = CARTESIAN_POINT ( 'NONE',  ( -7.140565229037787454, 19.04745999999999029, -12.72991672721499157 ) ) ;
#397047 = CARTESIAN_POINT ( 'NONE',  ( 13.90456702238167175, 25.09998827110388220, 5.279123499227494243 ) ) ;
#397048 = CARTESIAN_POINT ( 'NONE',  ( -56.50000000000000711, -7.427241335952182055, 4.749999999999980460 ) ) ;
#397049 = B_SPLINE_SURFACE_WITH_KNOTS ( 'NONE', 1, 3, ( 
 ( #631770, #623926, #377640, #23193, #266117, #86950, #619973, #15358, #329746, #131048, #571974, #492737, #433337, #679824, #675887, #71213, #11423, #134988, #254374, #739442, #75148, #318043, #258319, #154563, #404978, #35005, #452782, #401085, #758992, #285715, #647447, #270027 ),
 ( #337530, #90871, #94710, #695447, #587616, #460555, #393236, #210229, #273962, #516238, #277874, #150589, #766806, #703237, #635674, #27185, #762885, #707143, #341455, #512295, #456707, #333655, #214190, #699354, #755032, #575908, #98595, #579790, #162317, #31086, #102482, #397165 ) ),
 .UNSPECIFIED., .F., .F., .F.,
 ( 2, 2 ),
 ( 4, 2, 2, 2, 2, 2, 2, 2, 2, 2, 2, 2, 2, 2, 2, 4 ),
 ( 0.000000000000000000, 1.000000000000000000 ),
 ( 0.000000000000000000, 0.1250000000000000000, 0.1562500000000000000, 0.1875000000000000000, 0.2500000000000000000, 0.2812500000000000000, 0.3125000000000000000, 0.3750000000000000000, 0.5000000000000000000, 0.5625000000000000000, 0.6250000000000000000, 0.7500000000000000000, 0.7812500000000000000, 0.8125000000000000000, 0.8750000000000000000, 1.000000000000000000 ),
 .UNSPECIFIED. ) ;
#397050 = DIRECTION ( 'NONE',  ( 0.000000000000000000, -1.000000000000000000, 0.000000000000000000 ) ) ;
#397051 = CARTESIAN_POINT ( 'NONE',  ( -12.85822853861079551, 24.82191362798928935, -7.474763505284101051 ) ) ;
#397053 = CARTESIAN_POINT ( 'NONE',  ( -58.22777141551200941, 1.041867043357997735, 7.911935065165000225 ) ) ;
#397052 = CARTESIAN_POINT ( 'NONE',  ( 9.115699816468506356, 4.728599789662744968, 27.71291357411736911 ) ) ;
#397055 = ORIENTED_EDGE ( 'NONE', *, *, #651269, .T. ) ;
#397054 = PRODUCT_DEFINITION_SHAPE ( 'NONE', 'NONE',  #709981 ) ;
#397057 = CARTESIAN_POINT ( 'NONE',  ( 11.02000626830279728, -9.478210570499443932, -27.35987041458921709 ) ) ;
#397056 = CARTESIAN_POINT ( 'NONE',  ( 6.199865760307594620, 0.02540000000000000244, 11.94696343985380516 ) ) ;
#397058 = CARTESIAN_POINT ( 'NONE',  ( 8.596278468125239769, 2.681620243487567556, 12.41249425101698201 ) ) ;
#397059 = DIRECTION ( 'NONE',  ( 1.000000000000000000, 0.000000000000000000, 0.000000000000000000 ) ) ;
#397060 = CARTESIAN_POINT ( 'NONE',  ( -9.849999999999999645, -14.40000000000000213, -3.100000000000000089 ) ) ;
#397064 = PRESENTATION_LAYER_ASSIGNMENT (  '', '', ( #40885 ) ) ;
#397063 = CARTESIAN_POINT ( 'NONE',  ( 11.65776048776500495, 19.15167199303459000, -9.439116699004282296 ) ) ;
#397062 = DIRECTION ( 'NONE',  ( 3.342508610651247698E-34, -1.000000000000000000, -3.254229924975366840E-34 ) ) ;
#397061 = CARTESIAN_POINT ( 'NONE',  ( -12.75994800315510247, 8.399999999999993250, -1.931703435409141578 ) ) ;
#397065 = CARTESIAN_POINT ( 'NONE',  ( 6.799999999999999822, 22.07999999999999474, 73.20000000000000284 ) ) ;
#397066 = CARTESIAN_POINT ( 'NONE',  ( 13.55000000000000249, -9.325000000000002842, -2.357835566285787721 ) ) ;
#397067 = CARTESIAN_POINT ( 'NONE',  ( 13.48611632300480245, 27.10385221503049635, 6.566953393326338428 ) ) ;
#397068 = STYLED_ITEM ( 'NONE', ( #443365 ), #493711 ) ;
#397069 = CARTESIAN_POINT ( 'NONE',  ( -8.857744451797030294, -16.12899999999999068, 10.59349030643874556 ) ) ;
#397070 = CARTESIAN_POINT ( 'NONE',  ( 6.347992288559844098, -14.83850667830733450, -11.52271739236774195 ) ) ;
#397071 = CYLINDRICAL_SURFACE ( 'NONE', #77628, 0.2000000000000000666 ) ;
#397074 = CYLINDRICAL_SURFACE ( 'NONE', #786411, 15.25000000000002309 ) ;
#397073 = CARTESIAN_POINT ( 'NONE',  ( 8.570010331542198045, 4.641763314596505374, 27.00869718265204966 ) ) ;
#397072 = COLOUR_RGB ( '',0.4274509803921568429, 0.4588235294117646856, 0.4941176470588235503 ) ;
#397075 = CARTESIAN_POINT ( 'NONE',  ( -10.15422175408010474, -9.478210570499451038, -28.34012958541079996 ) ) ;
#397076 =( LENGTH_UNIT ( ) NAMED_UNIT ( * ) SI_UNIT ( .MILLI., .METRE. ) );
#397078 = CARTESIAN_POINT ( 'NONE',  ( -101.2316010507011725, 7.321532869891252737, 152.2999999999999545 ) ) ;
#397077 = CARTESIAN_POINT ( 'NONE',  ( 12.27639776691069784, 9.077507133241327963, -27.51524331710056614 ) ) ;
#397079 = DIRECTION ( 'NONE',  ( -1.000000000000000000, -0.000000000000000000, -0.000000000000000000 ) ) ;
#397080 = CIRCLE ( 'NONE', #206272, 6.750000000000041744 ) ;
#397081 = PRESENTATION_LAYER_ASSIGNMENT (  '', '', ( #308642 ) ) ;
#397082 = CARTESIAN_POINT ( 'NONE',  ( -11.14180767767519775, 8.960000000000025722, -28.17331615074618156 ) ) ;
#397083 = VECTOR ( 'NONE', #109345, 1000.000000000000000 ) ;
#397084 = EDGE_CURVE ( 'NONE', #395464, #69664, #604524, .T. ) ;
#397086 = VERTEX_POINT ( 'NONE', #63623 ) ;
#397085 = CARTESIAN_POINT ( 'NONE',  ( -10.98654245016935249, 24.04046263278177875, 10.21258464252617060 ) ) ;
#397087 = ORIENTED_EDGE ( 'NONE', *, *, #349835, .T. ) ;
#397088 = EDGE_CURVE ( 'NONE', #280237, #655643, #771930, .T. ) ;
#397089 = ORIENTED_EDGE ( 'NONE', *, *, #501149, .F. ) ;
#397090 = ORIENTED_EDGE ( 'NONE', *, *, #550605, .T. ) ;
#397092 = CYLINDRICAL_SURFACE ( 'NONE', #217266, 1.727199999999998070 ) ;
#397091 = CARTESIAN_POINT ( 'NONE',  ( -4.695664618334649987, 18.92299999999999827, 0.8071449981399900775 ) ) ;
#397093 = CARTESIAN_POINT ( 'NONE',  ( 11.97391011920409731, -7.820864923296385385, -2.583188412647586141 ) ) ;
#397094 = CARTESIAN_POINT ( 'NONE',  ( -11.88547175408009693, 8.959999999999986642, -2.923316150746161579 ) ) ;
#397095 = ORIENTED_EDGE ( 'NONE', *, *, #773969, .T. ) ;
#397096 = CARTESIAN_POINT ( 'NONE',  ( -88.89999999999997726, 0.9473000000000015852, 116.8526999999999703 ) ) ;
#397099 = EDGE_LOOP ( 'NONE', ( #607272, #97729, #118838, #321806 ) ) ;
#397098 = ADVANCED_FACE ( 'NONE', ( #135252 ), #564397, .F. ) ;
#397097 = SURFACE_STYLE_USAGE ( .BOTH. , #623858 ) ;
#397102 = CARTESIAN_POINT ( 'NONE',  ( 6.099585507920846084, -1.765753113558864440, -139.2363190712953553 ) ) ;
#397101 = CARTESIAN_POINT ( 'NONE',  ( -13.43660000000000565, 13.97492833070313090, 3.084733956577481173 ) ) ;
#397100 = CARTESIAN_POINT ( 'NONE',  ( 12.73130508741319922, 8.960000000000016840, -27.84999999999999076 ) ) ;
#397105 = LINE ( 'NONE', #273901, #140113 ) ;
#397104 = CARTESIAN_POINT ( 'NONE',  ( -12.47984549884282401, 8.829098052977947475, -3.223861256748135951 ) ) ;
#397103 = CARTESIAN_POINT ( 'NONE',  ( 13.28554771134231771, 27.49669966625756956, 6.685869177830592314 ) ) ;
#397106 = AXIS2_PLACEMENT_3D ( 'NONE', #24340, #12589, #199653 ) ;
#397108 = ORIENTED_EDGE ( 'NONE', *, *, #1727, .T. ) ;
#397107 = CARTESIAN_POINT ( 'NONE',  ( -11.99500880387901525, 8.563980842026548856, -3.209143915688869253 ) ) ;
#397109 = CARTESIAN_POINT ( 'NONE',  ( -14.40000000000003944, -4.549999999999995381, -0.3000000000000150879 ) ) ;
#397110 = CARTESIAN_POINT ( 'NONE',  ( 5.235023604853087598, 34.95399579393298950, -13.92123043615868205 ) ) ;
#397111 = CARTESIAN_POINT ( 'NONE',  ( -13.60464782550844909, 30.56651372626579288, -6.317717748039090253 ) ) ;
#397112 = VECTOR ( 'NONE', #636133, 1000.000000000000000 ) ;
#397113 =( LENGTH_UNIT ( ) NAMED_UNIT ( * ) SI_UNIT ( .MILLI., .METRE. ) );
#397114 = DIRECTION ( 'NONE',  ( 2.227757948682340100E-15, -2.023485222275340049E-15, 1.000000000000000000 ) ) ;
#397116 = CARTESIAN_POINT ( 'NONE',  ( 21.39567201824988629, 21.79533246827420356, 27.52330182734689856 ) ) ;
#397115 = CARTESIAN_POINT ( 'NONE',  ( 26.77168710079776659, -7.995154484993950206, -2.291958979943707231 ) ) ;
#397118 = CARTESIAN_POINT ( 'NONE',  ( 0.2355856622466138139, 36.31130250338974719, -14.87113406555612016 ) ) ;
#397117 = SURFACE_SIDE_STYLE ('',( #127042 ) ) ;
#397119 = CARTESIAN_POINT ( 'NONE',  ( 5.779795854458816606, 35.03980429050236722, 13.84174699525968499 ) ) ;
#397121 = ORIENTED_EDGE ( 'NONE', *, *, #777412, .T. ) ;
#397120 =( NAMED_UNIT ( * ) SI_UNIT ( $, .STERADIAN. ) SOLID_ANGLE_UNIT ( ) );
#397122 = ORIENTED_EDGE ( 'NONE', *, *, #626962, .T. ) ;
#397123 = DIRECTION ( 'NONE',  ( -1.000000000000000000, -0.000000000000000000, -0.000000000000000000 ) ) ;
#397125 = ORIENTED_EDGE ( 'NONE', *, *, #161970, .F. ) ;
#397124 = STYLED_ITEM ( 'NONE', ( #771649 ), #252089 ) ;
#397126 = CARTESIAN_POINT ( 'NONE',  ( -1.567244251809583488, -0.6491738246507623433, -156.3270781249999288 ) ) ;
#397127 = PRESENTATION_LAYER_ASSIGNMENT (  '', '', ( #321207 ) ) ;
#397128 = DIRECTION ( 'NONE',  ( 3.778560566158721238E-18, 1.387778780783008914E-17, 1.000000000000000000 ) ) ;
#397129 = CARTESIAN_POINT ( 'NONE',  ( 12.43002293496950017, 8.679176575165691077, -2.114551300466510408 ) ) ;
#397130 = CARTESIAN_POINT ( 'NONE',  ( -59.41575335194401219, 0.9966189208569979918, 8.011935065099001108 ) ) ;
#397131 = CARTESIAN_POINT ( 'NONE',  ( 11.22397293496939952, -8.504109736069320746, -3.150237369555710210 ) ) ;
#397133 = ADVANCED_FACE ( 'NONE', ( #620242 ), #269852, .T. ) ;
#397132 = PRESENTATION_STYLE_ASSIGNMENT (( #341424 ) ) ;
#397135 = ORIENTED_EDGE ( 'NONE', *, *, #168462, .T. ) ;
#397134 = PRESENTATION_LAYER_ASSIGNMENT (  '', '', ( #549546 ) ) ;
#397136 = EDGE_CURVE ( 'NONE', #489821, #430149, #739819, .T. ) ;
#397138 = CARTESIAN_POINT ( 'NONE',  ( -10.26901351879210011, 7.871425591818558942, -2.415042991439459996 ) ) ;
#397137 = CARTESIAN_POINT ( 'NONE',  ( -11.38476452522538196, 9.142934574467799891, -27.89873326128924802 ) ) ;
#397139 = EDGE_CURVE ( 'NONE', #96261, #405201, #683969, .T. ) ;
#397140 = CARTESIAN_POINT ( 'NONE',  ( 13.75402442507289891, 27.12172332749651105, -5.985586855824709396 ) ) ;
#397142 = CARTESIAN_POINT ( 'NONE',  ( -7.133044233042609150, 19.04745999999999739, -12.48669868764862301 ) ) ;
#397141 = CARTESIAN_POINT ( 'NONE',  ( -12.03643906658309426, -8.679425739566266174, -3.168736425064141216 ) ) ;
#397143 = STYLED_ITEM ( 'NONE', ( #642846 ), #105075 ) ;
#397144 = UNCERTAINTY_MEASURE_WITH_UNIT (LENGTH_MEASURE( 1.000000000000000082E-05 ), #474602, 'distance_accuracy_value', 'NONE');
#397145 = DIRECTION ( 'NONE',  ( 1.000000000000000000, 0.000000000000000000, 0.000000000000000000 ) ) ;
#397147 = EDGE_CURVE ( 'NONE', #659086, #510798, #78872, .T. ) ;
#397146 = CARTESIAN_POINT ( 'NONE',  ( -14.39643747703660992, 27.16228804510699391, 3.734850049520168191 ) ) ;
#397148 = B_SPLINE_CURVE_WITH_KNOTS ( 'NONE', 3,
 ( #294338, #473062, #648250, #178741, #226733, #111163, #469097, #604092, #59317, #476950, #302163, #787137, #354057, #480886, #107219, #715786, #592334, #47580, #119041, #536622, #588389, #711837, #727482, #166993, #290417, #779344, #115127, #663921, #719705, #103273, #421431, #174810, #660037, #357942, #242423, #484764 ),
 .UNSPECIFIED., .F., .F.,
 ( 4, 1, 1, 2, 2, 1, 2, 2, 1, 1, 1, 2, 2, 1, 2, 2, 2, 2, 1, 2, 2, 4 ),
 ( 0.000000000000000000, 0.06249999999999431011, 0.09374999999999199252, 0.1093749999999908545, 0.1249999999999897304, 0.1874999999999874545, 0.2187499999999857614, 0.2499999999999841238, 0.3749999999999796829, 0.4374999999999775735, 0.4687499999999773515, 0.4843749999999778511, 0.4999999999999782396, 0.5624999999999797939, 0.5937499999999816813, 0.6249999999999835687, 0.7499999999999907851, 0.8749999999999971134, 0.9062499999999994449, 0.9218750000000012212, 0.9375000000000029976, 1.000000000000000000 ),
 .UNSPECIFIED. ) ;
#397149 = CARTESIAN_POINT ( 'NONE',  ( 6.579149779486835214, 35.78458852735968776, -13.48106242819388001 ) ) ;
#397150 = CARTESIAN_POINT ( 'NONE',  ( -58.26317134755851868, -8.387975406132706979, 0.8066371162651702065 ) ) ;
#397151 = DIRECTION ( 'NONE',  ( 1.000000000000000000, 3.816391647148975608E-17, 0.000000000000000000 ) ) ;
#397152 = EDGE_CURVE ( 'NONE', #729338, #739869, #11689, .T. ) ;
#397154 = ORIENTED_EDGE ( 'NONE', *, *, #727527, .F. ) ;
#397153 = VECTOR ( 'NONE', #549839, 1000.000000000000000 ) ;
#397155 = CARTESIAN_POINT ( 'NONE',  ( -1.640060678637821567, 34.99855668230894423, -14.91007045491019589 ) ) ;
#397156 = DIRECTION ( 'NONE',  ( -5.715618225113924382E-17, -0.5372987372390640726, 0.8433920007691008136 ) ) ;
#397157 = CARTESIAN_POINT ( 'NONE',  ( -91.45269999999075594, 38.10000000002115428, 7.000000000000042633 ) ) ;
#397158 = CARTESIAN_POINT ( 'NONE',  ( -11.67164552975657799, 8.024758699765358827, -2.161172560734843984 ) ) ;
#397160 = CARTESIAN_POINT ( 'NONE',  ( -13.44424693064177490, -7.421759190233109926, -27.52087618012979675 ) ) ;
#397159 = CARTESIAN_POINT ( 'NONE',  ( 13.77434637388302541, 18.75525498320989115, -5.610126751547248602 ) ) ;
#397161 = CARTESIAN_POINT ( 'NONE',  ( -13.65114172822299388, -1.005010882449280652E-13, 12.13373940944625318 ) ) ;
#397162 = CARTESIAN_POINT ( 'NONE',  ( 24.68206333900296201, 13.09349684246509149, -1.544715327998908094 ) ) ;
#397164 = VERTEX_POINT ( 'NONE', #504784 ) ;
#397163 = CARTESIAN_POINT ( 'NONE',  ( 0.1102105644522410055, 14.44994999999999941, -5.074675849925329274 ) ) ;
#397165 = CARTESIAN_POINT ( 'NONE',  ( 13.48979746591127693, 20.25778607594935110, 6.263504875761937818 ) ) ;
#397166 = SURFACE_STYLE_USAGE ( .BOTH. , #27186 ) ;
#397167 = CARTESIAN_POINT ( 'NONE',  ( -1.847471250369605134, 0.2540000000000007807, 15.12760556000379175 ) ) ;
#397168 = EDGE_CURVE ( 'NONE', #44160, #785717, #556600, .T. ) ;
#397169 = CARTESIAN_POINT ( 'NONE',  ( 11.37922175407989478, 8.820957051631362233, -2.109155325978609774 ) ) ;
#397173 = DIRECTION ( 'NONE',  ( 1.000000000000000000, 0.000000000000000000, -1.931687193765310311E-16 ) ) ;
#397172 = CARTESIAN_POINT ( 'NONE',  ( 5.946298618852945417, -13.81399070056454903, 10.57000000000009621 ) ) ;
#397171 = DIRECTION ( 'NONE',  ( -1.000000000000000000, -0.000000000000000000, -0.000000000000000000 ) ) ;
#397170 = CARTESIAN_POINT ( 'NONE',  ( -10.69937293496969843, -10.00410973606929943, -27.29976263044429885 ) ) ;
#397174 = FACE_OUTER_BOUND ( 'NONE', #310774, .T. ) ;
#397177 = EDGE_LOOP ( 'NONE', ( #34800, #346400, #434942, #501036 ) ) ;
#397176 = B_SPLINE_CURVE_WITH_KNOTS ( 'NONE', 3,
 ( #111961, #712674, #354823, #537410 ),
 .UNSPECIFIED., .F., .F.,
 ( 4, 4 ),
 ( 0.000000000000000000, 1.000000000000000000 ),
 .UNSPECIFIED. ) ;
#397175 = AXIS2_PLACEMENT_3D ( 'NONE', #397869, #532577, #592248 ) ;
#397179 = CARTESIAN_POINT ( 'NONE',  ( 11.38735741451912098, -10.17194606260058087, -27.33871156785663104 ) ) ;
#397178 = CARTESIAN_POINT ( 'NONE',  ( 12.31732348390262821, 30.37131066501853383, -8.336046708983934295 ) ) ;
#397180 = DIRECTION ( 'NONE',  ( 1.000000000000000000, 0.000000000000000000, 0.000000000000000000 ) ) ;
#397182 = CARTESIAN_POINT ( 'NONE',  ( -106.9187923033650378, 6.544985866628761251, 152.3999999999999773 ) ) ;
#397181 = CARTESIAN_POINT ( 'NONE',  ( 14.52654983314425508, 30.59941481253823525, 3.191469754188115182 ) ) ;
#397185 = CARTESIAN_POINT ( 'NONE',  ( 1.692858943136139160, 28.66653725177371825, 51.35677775513436671 ) ) ;
#397184 = CARTESIAN_POINT ( 'NONE',  ( -11.55542293496969997, 8.679999999999999716, -3.084974226119260088 ) ) ;
#397183 = CARTESIAN_POINT ( 'NONE',  ( 24.94066748846223192, 12.59391565926721412, -3.399820806676646878 ) ) ;
#397186 = CARTESIAN_POINT ( 'NONE',  ( -10.63006014287093315, -8.641990747065808165, -3.291566742515994903 ) ) ;
#397188 = EDGE_CURVE ( 'NONE', #209959, #309829, #143070, .T. ) ;
#397187 = CARTESIAN_POINT ( 'NONE',  ( 1.503141417657420709, -1.503141417657380297, -156.4014921874999970 ) ) ;
#397190 = CARTESIAN_POINT ( 'NONE',  ( -10.71702480412130143, 7.801687822174780074, -2.390640581755319793 ) ) ;
#397189 = CARTESIAN_POINT ( 'NONE',  ( -14.87254605477947678, 13.10800759493669787, -1.951249304538833274 ) ) ;
#397191 = CARTESIAN_POINT ( 'NONE',  ( -12.57645626830299435, 8.959999999999997300, -2.923316150746160691 ) ) ;
#397192 = CARTESIAN_POINT ( 'NONE',  ( -2.137023748934668621, -2.640745867635495263E-13, -148.0423124999999516 ) ) ;
#397193 = CARTESIAN_POINT ( 'NONE',  ( 10.64818018545850187, 8.820957051631369339, -2.109155325978609774 ) ) ;
#397194 = ORIENTED_EDGE ( 'NONE', *, *, #200384, .F. ) ;
#397195 = CARTESIAN_POINT ( 'NONE',  ( 11.74384418271168684, 8.115639093275024862, -2.109397097067181370 ) ) ;
#397198 = CARTESIAN_POINT ( 'NONE',  ( -2.127101045698250203, 35.22368937359664187, -14.72010817430297003 ) ) ;
#397197 = CARTESIAN_POINT ( 'NONE',  ( -11.74534591716835585, 18.53763316096116753, 9.124307017572911960 ) ) ;
#397196 = CARTESIAN_POINT ( 'NONE',  ( -13.54999999999999893, 6.799999999999999822, -0.3000000000000079825 ) ) ;
#397199 = CARTESIAN_POINT ( 'NONE',  ( -11.34063960163640061, 7.871425591818590028, -27.66504299143949552 ) ) ;
#397200 = CARTESIAN_POINT ( 'NONE',  ( 10.92237308183612043, 8.978947238968459033, -27.85000000000000142 ) ) ;
#397202 = B_SPLINE_CURVE_WITH_KNOTS ( 'NONE', 3,
 ( #114622, #428767, #667333, #719202 ),
 .UNSPECIFIED., .F., .F.,
 ( 4, 4 ),
 ( 3.432892969408706315E-07, 0.0003657684566196111394 ),
 .UNSPECIFIED. ) ;
#397201 = CARTESIAN_POINT ( 'NONE',  ( -11.49588842074679640, -7.764640613137644642, -2.479784431710209791 ) ) ;
#397203 = DIRECTION ( 'NONE',  ( 0.01034329704388746961, 0.000000000000000000, 0.9999465066723629558 ) ) ;
#397205 = CARTESIAN_POINT ( 'NONE',  ( -12.11882996997555395, 18.69245252862991080, 8.839341945080965601 ) ) ;
#397204 = FACE_OUTER_BOUND ( 'NONE', #627572, .T. ) ;
#397206 = ORIENTED_EDGE ( 'NONE', *, *, #500679, .F. ) ;
#397208 = COLOUR_RGB ( '',1.000000000000000000, 1.000000000000000000, 1.000000000000000000 ) ;
#397207 = PLANE ( 'NONE',  #160640 ) ;
#397209 = CARTESIAN_POINT ( 'NONE',  ( -12.28022420338007770, -10.55410424943963044, -27.47145191755457816 ) ) ;
#397210 =( GEOMETRIC_REPRESENTATION_CONTEXT ( 3 ) GLOBAL_UNCERTAINTY_ASSIGNED_CONTEXT ( ( #183607 ) ) GLOBAL_UNIT_ASSIGNED_CONTEXT ( ( #747191, #82930, #23142 ) ) REPRESENTATION_CONTEXT ( 'NONE', 'WORKASPACE' ) );
#397211 = CIRCLE ( 'NONE', #257648, 3.500000000000003109 ) ;
#397212 = CARTESIAN_POINT ( 'NONE',  ( -11.37703949885959887, -8.712969510730410150, -2.135618599260539874 ) ) ;
#397213 = CARTESIAN_POINT ( 'NONE',  ( -11.18902093492989991, -7.861310592114730156, -2.788496415799780248 ) ) ;
#397215 = EDGE_LOOP ( 'NONE', ( #785398, #456937, #666129, #305633 ) ) ;
#397214 = CARTESIAN_POINT ( 'NONE',  ( -1.567244251809583488, 0.6491738246508449439, -155.6325468749999459 ) ) ;
#397216 = COLOUR_RGB ( '',0.7529411764705882248, 0.7529411764705882248, 0.7529411764705882248 ) ;
#397217 = CARTESIAN_POINT ( 'NONE',  ( 14.56619268065914952, 18.59492185119681196, -3.005401273536398410 ) ) ;
#397219 = EDGE_CURVE ( 'NONE', #422574, #371873, #246763, .T. ) ;
#397218 = CARTESIAN_POINT ( 'NONE',  ( -13.35072531163664955, 10.13626980034498715, -26.07314385122006328 ) ) ;
#397220 = ORIENTED_EDGE ( 'NONE', *, *, #77895, .F. ) ;
#397221 = ORIENTED_EDGE ( 'NONE', *, *, #603308, .T. ) ;
#397223 = AXIS2_PLACEMENT_3D ( 'NONE', #58005, #316602, #495187 ) ;
#397222 = CARTESIAN_POINT ( 'NONE',  ( 13.15000000000000391, -9.225309885839076074, -3.082837659356037374 ) ) ;
#397226 = VERTEX_POINT ( 'NONE', #489102 ) ;
#397225 = CARTESIAN_POINT ( 'NONE',  ( 0.000000000000000000, 0.000000000000000000, 16.76399999999999935 ) ) ;
#397224 = CARTESIAN_POINT ( 'NONE',  ( 9.876520934929681417, -9.682343087193384434, -28.47202494930433048 ) ) ;
#397227 =( NAMED_UNIT ( * ) PLANE_ANGLE_UNIT ( ) SI_UNIT ( $, .RADIAN. ) );
#397228 =( NAMED_UNIT ( * ) SI_UNIT ( $, .STERADIAN. ) SOLID_ANGLE_UNIT ( ) );
#397229 = COLOUR_RGB ( '',0.2509803921568627416, 0.2509803921568627416, 0.2509803921568627416 ) ;
#397231 = EDGE_LOOP ( 'NONE', ( #185886, #213183, #654393, #101692 ) ) ;
#397230 = CARTESIAN_POINT ( 'NONE',  ( -9.803698003155062679, -8.620725238246397026, -3.230793680568350812 ) ) ;
#397233 = ORIENTED_EDGE ( 'NONE', *, *, #295001, .T. ) ;
#397232 = EDGE_CURVE ( 'NONE', #653620, #721271, #445278, .T. ) ;
#397234 = EDGE_CURVE ( 'NONE', #281145, #73210, #310486, .T. ) ;
#397235 = CARTESIAN_POINT ( 'NONE',  ( -58.53800958671300947, -8.396042565099007149, 0.8848169020550002983 ) ) ;
#397236 = CARTESIAN_POINT ( 'NONE',  ( -11.43347434434190646, -9.339999999999964331, -27.52668384925382483 ) ) ;
#397238 = SURFACE_STYLE_FILL_AREA ( #333734 ) ;
#397237 = CARTESIAN_POINT ( 'NONE',  ( 14.61583719690837846, 14.56024937543279307, 2.753871481005535582 ) ) ;
#397239 = CARTESIAN_POINT ( 'NONE',  ( -12.34312293496969914, -8.959999999999997300, -2.923316150746189557 ) ) ;
#397242 = VERTEX_POINT ( 'NONE', #616357 ) ;
#397241 = CARTESIAN_POINT ( 'NONE',  ( -10.21255508741340101, -10.11356995736179520, -28.46034515370060802 ) ) ;
#397240 = SURFACE_SIDE_STYLE ('',( #695526 ) ) ;
#397244 = CARTESIAN_POINT ( 'NONE',  ( 9.284601589464205773, -15.19045940240533277, -8.586108091463389158 ) ) ;
#397243 = PLANE ( 'NONE',  #89398 ) ;
#397246 =( GEOMETRIC_REPRESENTATION_CONTEXT ( 3 ) GLOBAL_UNCERTAINTY_ASSIGNED_CONTEXT ( ( #645633 ) ) GLOBAL_UNIT_ASSIGNED_CONTEXT ( ( #568342, #703562, #389619 ) ) REPRESENTATION_CONTEXT ( 'NONE', 'WORKASPACE' ) );
#397245 = CARTESIAN_POINT ( 'NONE',  ( 13.03693760159629988, -8.114641814145279852, -3.094254876256040010 ) ) ;
#397247 = CARTESIAN_POINT ( 'NONE',  ( 0.000000000000000000, 2.539999999999996039, 0.000000000000000000 ) ) ;
#397248 = FILL_AREA_STYLE ('',( #699437 ) ) ;
#397250 = DIRECTION ( 'NONE',  ( 0.000000000000000000, 1.000000000000000000, 0.000000000000000000 ) ) ;
#397249 = CARTESIAN_POINT ( 'NONE',  ( 11.94286566864019683, -8.985922582471850717, -2.830181770255769891 ) ) ;
#397251 =( NAMED_UNIT ( * ) PLANE_ANGLE_UNIT ( ) SI_UNIT ( $, .RADIAN. ) );
#397252 = SURFACE_STYLE_FILL_AREA ( #516336 ) ;
#397253 = CARTESIAN_POINT ( 'NONE',  ( 21.32085714537716825, 22.25609471619770119, 27.76818227411105511 ) ) ;
#397254 = CARTESIAN_POINT ( 'NONE',  ( 12.62933746781384059, 8.975230811647699980, -28.10401664051261861 ) ) ;
#397255 = CARTESIAN_POINT ( 'NONE',  ( 0.000000000000000000, 0.000000000000000000, 0.4399409051224871803 ) ) ;
#397256 = ORIENTED_EDGE ( 'NONE', *, *, #639306, .T. ) ;
#397257 = CARTESIAN_POINT ( 'NONE',  ( 12.68427898182381952, 8.684607682120368821, -3.091028660209894863 ) ) ;
#397258 = AXIS2_PLACEMENT_3D ( 'NONE', #633986, #395484, #112649 ) ;
#397260 = CARTESIAN_POINT ( 'NONE',  ( 7.021300296681125097, 60.86883655000000459, -36.84056945716047693 ) ) ;
#397259 = FILL_AREA_STYLE_COLOUR ( '', #703804 ) ;
#397261 = B_SPLINE_CURVE_WITH_KNOTS ( 'NONE', 3,
 ( #712351, #585006, #708401, #342717 ),
 .UNSPECIFIED., .F., .F.,
 ( 4, 4 ),
 ( 0.000000000000000000, 1.000000000000000000 ),
 .UNSPECIFIED. ) ;
#397263 = EDGE_CURVE ( 'NONE', #484606, #516543, #358492, .T. ) ;
#397262 = AXIS2_PLACEMENT_3D ( 'NONE', #578030, #761126, #216307 ) ;
#397264 = DIRECTION ( 'NONE',  ( 0.000000000000000000, -0.9808798496412486356, -0.1946142866486465228 ) ) ;
#397266 = MECHANICAL_DESIGN_GEOMETRIC_PRESENTATION_REPRESENTATION (  '', ( #143458 ), #410405 ) ;
#397265 = CARTESIAN_POINT ( 'NONE',  ( 12.54110332315571874, -10.47071524537430065, -27.52049739945238471 ) ) ;
#397267 =( LENGTH_UNIT ( ) NAMED_UNIT ( * ) SI_UNIT ( .MILLI., .METRE. ) );
#397268 = SURFACE_SIDE_STYLE ('',( #770802 ) ) ;
#397270 = CARTESIAN_POINT ( 'NONE',  ( 14.99506708238281405, 24.94989447448223530, 0.3849024982901638747 ) ) ;
#397269 = CARTESIAN_POINT ( 'NONE',  ( 13.91713956616293579, 20.38411048728787023, 5.245894385775770274 ) ) ;
#397272 = FACE_OUTER_BOUND ( 'NONE', #650764, .T. ) ;
#397271 =( NAMED_UNIT ( * ) SI_UNIT ( $, .STERADIAN. ) SOLID_ANGLE_UNIT ( ) );
#397273 = ADVANCED_FACE ( 'NONE', ( #306561 ), #586915, .F. ) ;
#397274 = CARTESIAN_POINT ( 'NONE',  ( -86.34729999999996153, 88.90000000000001990, 2.800000002185002224 ) ) ;
#397276 = CARTESIAN_POINT ( 'NONE',  ( -8.567323963894768468, 18.34692735128053798, 27.31734449771508366 ) ) ;
#397275 = FILL_AREA_STYLE ('',( #154680 ) ) ;
#397278 = CARTESIAN_POINT ( 'NONE',  ( -5.016669216778653073, 13.93449860849767141, 10.57000000000000028 ) ) ;
#397277 = STYLED_ITEM ( 'NONE', ( #495122 ), #340332 ) ;
#397279 = CARTESIAN_POINT ( 'NONE',  ( -86.34729999999996153, 89.95736296066984039, 1.050000000000052669 ) ) ;
#397281 = AXIS2_PLACEMENT_3D ( 'NONE', #240590, #363913, #602286 ) ;
#397280 = PRESENTATION_LAYER_ASSIGNMENT (  '', '', ( #3491 ) ) ;
#397282 = CARTESIAN_POINT ( 'NONE',  ( 1.096848701319207164E-16, -7.603545310508402733E-19, 22.85999999999999943 ) ) ;
#397284 = CARTESIAN_POINT ( 'NONE',  ( 6.934897349290189972, 5.359989182161449150, -30.76214954004472446 ) ) ;
#397283 = CARTESIAN_POINT ( 'NONE',  ( -13.46200000000000507, -14.39308133801770850, 2.111058014019256301 ) ) ;
#397285 = EDGE_CURVE ( 'NONE', #723333, #471790, #699640, .T. ) ;
#397287 = AXIS2_PLACEMENT_3D ( 'NONE', #224590, #661850, #116969 ) ;
#397286 = CARTESIAN_POINT ( 'NONE',  ( 2.984500000000000153, 2.168404344971008868E-16, 17.61871740032566791 ) ) ;
#397288 = PRESENTATION_STYLE_ASSIGNMENT (( #409070 ) ) ;
#397290 = CARTESIAN_POINT ( 'NONE',  ( -12.95542293496970032, 8.679999999999999716, -28.33497422611930361 ) ) ;
#397289 = CARTESIAN_POINT ( 'NONE',  ( -10.96127293496970623, 7.764640613137676617, -27.97021556828983435 ) ) ;
#397291 = FILL_AREA_STYLE_COLOUR ( '', #242413 ) ;
#397292 = B_SPLINE_CURVE_WITH_KNOTS ( 'NONE', 3,
 ( #512483, #452960, #389484, #278057 ),
 .UNSPECIFIED., .F., .F.,
 ( 4, 4 ),
 ( 0.000000000000000000, 1.000000000000000000 ),
 .UNSPECIFIED. ) ;
#397294 = SURFACE_STYLE_FILL_AREA ( #766944 ) ;
#397293 =( LENGTH_UNIT ( ) NAMED_UNIT ( * ) SI_UNIT ( .MILLI., .METRE. ) );
#397298 = EDGE_CURVE ( 'NONE', #227246, #403864, #548463, .T. ) ;
#397297 = PRESENTATION_LAYER_ASSIGNMENT (  '', '', ( #232086 ) ) ;
#397296 = CARTESIAN_POINT ( 'NONE',  ( -11.55779101724274582, 14.69532185235683208, 2.091346894980764315 ) ) ;
#397295 = CARTESIAN_POINT ( 'NONE',  ( 11.22665158468644897, -10.52934398341632516, -27.88982233226650465 ) ) ;
#397299 = CIRCLE ( 'NONE', #562235, 3.500000000000003109 ) ;
#397301 = CARTESIAN_POINT ( 'NONE',  ( 12.60542293496950172, 8.120000000000000995, -28.33497422611930361 ) ) ;
#397300 = DIRECTION ( 'NONE',  ( -9.106159978880869999E-17, -1.188171754044377614E-16, 1.000000000000000000 ) ) ;
#397302 = CIRCLE ( 'NONE', #257728, 0.3656673612710548138 ) ;
#397303 = CYLINDRICAL_SURFACE ( 'NONE', #134846, 1.500000000000001332 ) ;
#397304 = B_SPLINE_CURVE_WITH_KNOTS ( 'NONE', 3,
 ( #451570, #518965, #85700, #765591 ),
 .UNSPECIFIED., .F., .F.,
 ( 4, 4 ),
 ( 0.000000000000000000, 1.000000000000000000 ),
 .UNSPECIFIED. ) ;
#397306 = CARTESIAN_POINT ( 'NONE',  ( 27.48536152021541668, -5.019841590816772836, -6.759819555899055921 ) ) ;
#397305 = CARTESIAN_POINT ( 'NONE',  ( -12.46874339885344973, 3.132997650660564126, 16.82512803454893202 ) ) ;
#397307 = ORIENTED_EDGE ( 'NONE', *, *, #134615, .T. ) ;
#397308 = CARTESIAN_POINT ( 'NONE',  ( -11.36650862510339266, 14.45699399917759109, 1.642332911936210671 ) ) ;
#397309 = MECHANICAL_DESIGN_GEOMETRIC_PRESENTATION_REPRESENTATION (  '', ( #511717 ), #117873 ) ;
#397310 = ORIENTED_EDGE ( 'NONE', *, *, #690271, .T. ) ;
#397312 = CARTESIAN_POINT ( 'NONE',  ( -12.70141780642573082, -16.12899999999999423, 4.010838834883947435 ) ) ;
#397311 = CARTESIAN_POINT ( 'NONE',  ( 13.09098763535396159, 24.76940965930132421, 7.059191033439643270 ) ) ;
#397314 = EDGE_CURVE ( 'NONE', #312833, #657053, #41385, .T. ) ;
#397313 = CARTESIAN_POINT ( 'NONE',  ( -11.43925537130826164, 8.848787048046700576, -27.51505196596114899 ) ) ;
#397316 = CARTESIAN_POINT ( 'NONE',  ( -4.654500136589504677, 18.92299999999999471, 0.2965575373626442302 ) ) ;
#397315 = CARTESIAN_POINT ( 'NONE',  ( -0.2566857910919928543, 19.04999999999999716, -15.57410441028783055 ) ) ;
#397318 = CARTESIAN_POINT ( 'NONE',  ( -9.772993920836059445, 14.68993842431498109, 2.296931717635558368 ) ) ;
#397317 = FACE_BOUND ( 'NONE', #188640, .T. ) ;
#397319 = CARTESIAN_POINT ( 'NONE',  ( 13.15000000000000036, 10.54613583960694712, -3.451039650777015577 ) ) ;
#397320 = ORIENTED_EDGE ( 'NONE', *, *, #311010, .F. ) ;
#397321 = CARTESIAN_POINT ( 'NONE',  ( 14.20000000000000462, 5.533932757583591489, -0.2735977431369464030 ) ) ;
#397324 = ORIENTED_EDGE ( 'NONE', *, *, #534159, .T. ) ;
#397323 = CARTESIAN_POINT ( 'NONE',  ( 14.32230989065534210, 8.576677073703990573, -1.878104264517314936 ) ) ;
#397322 = FACE_OUTER_BOUND ( 'NONE', #371059, .T. ) ;
#397325 = CARTESIAN_POINT ( 'NONE',  ( 10.16625029293440008, 8.399999999999998579, -27.12229687133834233 ) ) ;
#397326 = CARTESIAN_POINT ( 'NONE',  ( -12.07443760159659085, 7.829283628290595765, -2.270496749162621342 ) ) ;
#397328 = ORIENTED_EDGE ( 'NONE', *, *, #74656, .T. ) ;
#397327 = VERTEX_POINT ( 'NONE', #206619 ) ;
#397330 = SURFACE_STYLE_USAGE ( .BOTH. , #162475 ) ;
#397329 = CARTESIAN_POINT ( 'NONE',  ( 14.34999999999999964, -9.720912695153277383, -28.61732645565626854 ) ) ;
#397332 = CARTESIAN_POINT ( 'NONE',  ( 12.27271429632024002, 30.29809252127675379, -8.624412394922904568 ) ) ;
#397331 = CARTESIAN_POINT ( 'NONE',  ( 9.765639601636120659, 7.871425591818590028, -28.03495700856050021 ) ) ;
#397334 = EDGE_CURVE ( 'NONE', #562557, #293117, #393524, .T. ) ;
#397333 = CARTESIAN_POINT ( 'NONE',  ( 6.766546513025054388, -15.16113000873049543, -11.89442570655664788 ) ) ;
#397335 = ORIENTED_EDGE ( 'NONE', *, *, #7375, .F. ) ;
#397336 = DIRECTION ( 'NONE',  ( 0.000000000000000000, 0.000000000000000000, 1.000000000000000000 ) ) ;
#397337 = CARTESIAN_POINT ( 'NONE',  ( -10.44521482718440453, 8.836200073045006320, -3.106875104032071011 ) ) ;
#397339 = CARTESIAN_POINT ( 'NONE',  ( -2.593583312772418825, 4.079235724974123123, 26.26374270948245737 ) ) ;
#397338 = FACE_OUTER_BOUND ( 'NONE', #50887, .T. ) ;
#397341 = CARTESIAN_POINT ( 'NONE',  ( -12.53140963310619860, -9.333106148390397649, -28.17729631782869859 ) ) ;
#397340 = CARTESIAN_POINT ( 'NONE',  ( 11.46612308183610018, -8.946458382510719787, -2.791214909703530367 ) ) ;
#397342 =( NAMED_UNIT ( * ) SI_UNIT ( $, .STERADIAN. ) SOLID_ANGLE_UNIT ( ) );
#397343 = CARTESIAN_POINT ( 'NONE',  ( -13.33100319382033305, 18.68258673519752477, 6.594732362315320451 ) ) ;
#397344 = LINE ( 'NONE', #572164, #8969 ) ;
#397345 = CARTESIAN_POINT ( 'NONE',  ( -105.1598559142397562, 7.128876884829158378, 152.2999999999999829 ) ) ;
#397346 = CARTESIAN_POINT ( 'NONE',  ( 0.1615025891835882577, 0.02540000000001330083, -13.28630386552222120 ) ) ;
#397347 = FACE_OUTER_BOUND ( 'NONE', #750893, .T. ) ;
#397348 = CARTESIAN_POINT ( 'NONE',  ( 0.04516735405131173942, 14.44047548890524446, 2.273149369119144225 ) ) ;
#397351 = CARTESIAN_POINT ( 'NONE',  ( -10.57185506742659697, -9.019474336439818885, -2.618013221356553011 ) ) ;
#397350 = CARTESIAN_POINT ( 'NONE',  ( -2.572627678564328502, 36.31255511710288886, -14.64881315923656224 ) ) ;
#397349 = CARTESIAN_POINT ( 'NONE',  ( 6.314195658435566294, 0.6739470781579676162, -138.0405944598388430 ) ) ;
#397352 = VERTEX_POINT ( 'NONE', #460826 ) ;
#397353 = B_SPLINE_CURVE_WITH_KNOTS ( 'NONE', 3,
 ( #552326, #612082, #67261, #456662, #142764, #691500 ),
 .UNSPECIFIED., .F., .F.,
 ( 4, 2, 4 ),
 ( 0.7500000000000000000, 0.8750000000000000000, 1.000000000000000000 ),
 .UNSPECIFIED. ) ;
#397354 = CARTESIAN_POINT ( 'NONE',  ( -9.920214827184357986, -10.33620007304499566, -27.34312489596790741 ) ) ;
#397355 = DIRECTION ( 'NONE',  ( -0.000000000000000000, 1.000000000000000000, -0.000000000000000000 ) ) ;
#397356 = CARTESIAN_POINT ( 'NONE',  ( 2.125762979015845211, 4.089616248079670953E-14, -151.5893828124999914 ) ) ;
#397357 = ORIENTED_EDGE ( 'NONE', *, *, #293401, .F. ) ;
#397358 = ORIENTED_EDGE ( 'NONE', *, *, #559565, .F. ) ;
#397359 = CARTESIAN_POINT ( 'NONE',  ( 10.88271482718410077, 8.839607159714018891, -2.977014855459540144 ) ) ;
#397360 = DIRECTION ( 'NONE',  ( -0.9950792229480952544, 0.07006190140516734000, -0.07006190140516943554 ) ) ;
#397361 = CARTESIAN_POINT ( 'NONE',  ( 25.32014308423258697, 11.81246702365511858, -3.641866284705818746 ) ) ;
#397364 = ORIENTED_EDGE ( 'NONE', *, *, #340534, .F. ) ;
#397363 = CARTESIAN_POINT ( 'NONE',  ( 13.92953764744082790, 0.2540000000000007807, -6.182683958324942886 ) ) ;
#397362 = UNCERTAINTY_MEASURE_WITH_UNIT (LENGTH_MEASURE( 1.000000000000000082E-05 ), #247465, 'distance_accuracy_value', 'NONE');
#397365 = ORIENTED_EDGE ( 'NONE', *, *, #775546, .T. ) ;
#397366 = CARTESIAN_POINT ( 'NONE',  ( 12.08963842074649619, 8.679176575165687524, -2.114551300466509076 ) ) ;
#397367 = CARTESIAN_POINT ( 'NONE',  ( 21.20436985820558107, 18.19390829262553666, -7.339266573277311245 ) ) ;
#397369 = CARTESIAN_POINT ( 'NONE',  ( -12.48411244971954837, -10.39938166875610470, -27.46715807814986476 ) ) ;
#397368 = CARTESIAN_POINT ( 'NONE',  ( 2.500000000000000000, 22.07999999999999829, 33.39999999999999858 ) ) ;
#397370 =( NAMED_UNIT ( * ) SI_UNIT ( $, .STERADIAN. ) SOLID_ANGLE_UNIT ( ) );
#397371 = EDGE_CURVE ( 'NONE', #568002, #96408, #580070, .T. ) ;
#397372 = EDGE_LOOP ( 'NONE', ( #264043, #618299, #317047, #275111, #370930 ) ) ;
#397373 = CARTESIAN_POINT ( 'NONE',  ( 11.75724313386506026, 8.647968201007556033, -27.33604678802696242 ) ) ;
#397376 = ORIENTED_EDGE ( 'NONE', *, *, #549624, .F. ) ;
#397375 = CARTESIAN_POINT ( 'NONE',  ( -12.75000000000002309, 8.201032465272662719, -28.60999999999991772 ) ) ;
#397374 = CYLINDRICAL_SURFACE ( 'NONE', #403138, 1.202689999999999371 ) ;
#397377 = ORIENTED_EDGE ( 'NONE', *, *, #61895, .T. ) ;
#397378 = CARTESIAN_POINT ( 'NONE',  ( -11.35005508741338964, 7.871425591818558942, -2.415042991439458664 ) ) ;
#397379 = AXIS2_PLACEMENT_3D ( 'NONE', #518928, #224672, #164964 ) ;
#397380 = VECTOR ( 'NONE', #378825, 1000.000000000000000 ) ;
#397382 = CARTESIAN_POINT ( 'NONE',  ( 9.745139905865421781, -8.836339743169659755, -3.107037404117202861 ) ) ;
#397381 = CARTESIAN_POINT ( 'NONE',  ( 12.96276351879179778, 8.401097362187703865, -3.246631370356829915 ) ) ;
#397383 = DIRECTION ( 'NONE',  ( -3.778560566158721238E-18, -1.387778780783008914E-17, -1.000000000000000000 ) ) ;
#397384 = CARTESIAN_POINT ( 'NONE',  ( 12.57605626830280343, -8.959999999999986642, -2.923316150746200659 ) ) ;
#397386 = VERTEX_POINT ( 'NONE', #282061 ) ;
#397385 = B_SPLINE_CURVE_WITH_KNOTS ( 'NONE', 3,
 ( #719960, #544659, #242700, #175073, #67407, #310308, #485024, #358204, #425604 ),
 .UNSPECIFIED., .F., .F.,
 ( 4, 1, 2, 2, 4 ),
 ( 0.000000000000000000, 0.2500000000000026645, 0.3750000000000005551, 0.4999999999999984457, 1.000000000000000000 ),
 .UNSPECIFIED. ) ;
#397387 = VECTOR ( 'NONE', #627270, 1000.000000000000000 ) ;
#397390 = CARTESIAN_POINT ( 'NONE',  ( 9.818187601596349623, -10.32986095148190131, -28.34950889045190436 ) ) ;
#397389 = CARTESIAN_POINT ( 'NONE',  ( -31.68134370747867479, 1.135191267738713261, -12.77641924159002684 ) ) ;
#397388 =( LENGTH_UNIT ( ) NAMED_UNIT ( * ) SI_UNIT ( .MILLI., .METRE. ) );
#397392 = ORIENTED_EDGE ( 'NONE', *, *, #239965, .F. ) ;
#397391 = PLANE ( 'NONE',  #382840 ) ;
#397395 = PRESENTATION_STYLE_ASSIGNMENT (( #655613 ) ) ;
#397394 = CARTESIAN_POINT ( 'NONE',  ( 10.97941967147521147, 18.90939256482989350, 10.22022929863831564 ) ) ;
#397393 = CARTESIAN_POINT ( 'NONE',  ( -13.43660000000000565, 14.48294237009999996, -1.884246909680000082 ) ) ;
#397396 = CARTESIAN_POINT ( 'NONE',  ( 23.41638117554855825, -15.24193861165355734, -8.248283653846156582 ) ) ;
#397397 = CARTESIAN_POINT ( 'NONE',  ( -59.10000000000001563, -9.058104085875932299, 5.032489688524126592 ) ) ;
#397400 = VERTEX_POINT ( 'NONE', #222271 ) ;
#397399 = VERTEX_POINT ( 'NONE', #31366 ) ;
#397398 = CARTESIAN_POINT ( 'NONE',  ( 5.829945533093825460, 36.22424185082544312, 13.82070738758828732 ) ) ;
#397401 = SURFACE_SIDE_STYLE ('',( #202650 ) ) ;
#397402 = FACE_OUTER_BOUND ( 'NONE', #454963, .T. ) ;
#397403 = VERTEX_POINT ( 'NONE', #464715 ) ;
#397404 = CARTESIAN_POINT ( 'NONE',  ( 10.02305767767499312, 7.975535327887932624, -27.48471963900478698 ) ) ;
#397405 = UNCERTAINTY_MEASURE_WITH_UNIT (LENGTH_MEASURE( 1.000000000000000082E-05 ), #38611, 'distance_accuracy_value', 'NONE');
#397407 = CARTESIAN_POINT ( 'NONE',  ( 0.000000000000000000, -15.24000000000000377, 19.05000000000000071 ) ) ;
#397406 = VECTOR ( 'NONE', #753216, 1000.000000000000227 ) ;
#397408 = PRESENTATION_STYLE_ASSIGNMENT (( #206585 ) ) ;
#397409 = STYLED_ITEM ( 'NONE', ( #477383 ), #327034 ) ;
#397410 = DIRECTION ( 'NONE',  ( -0.000000000000000000, 1.000000000000000000, -0.000000000000000000 ) ) ;
#397412 = CARTESIAN_POINT ( 'NONE',  ( 37.00768397855856051, 60.86883655000000459, -57.96170343097939082 ) ) ;
#397411 = CARTESIAN_POINT ( 'NONE',  ( -12.72639721513874989, -8.041159976199008241, -1.958031309605744896 ) ) ;
#397413 = CARTESIAN_POINT ( 'NONE',  ( -13.58135684732419968, 29.52855691044392117, -6.062568951046615418 ) ) ;
#397415 = CARTESIAN_POINT ( 'NONE',  ( -11.87080506432764437, -9.749976253474438082, -28.40632747957901572 ) ) ;
#397414 = CARTESIAN_POINT ( 'NONE',  ( 9.782381184317941347, -15.41959529048996558, -8.667555016418674541 ) ) ;
#397417 =( GEOMETRIC_REPRESENTATION_CONTEXT ( 3 ) GLOBAL_UNCERTAINTY_ASSIGNED_CONTEXT ( ( #223063 ) ) GLOBAL_UNIT_ASSIGNED_CONTEXT ( ( #509697, #748549, #24498 ) ) REPRESENTATION_CONTEXT ( 'NONE', 'WORKASPACE' ) );
#397416 =( GEOMETRIC_REPRESENTATION_CONTEXT ( 3 ) GLOBAL_UNCERTAINTY_ASSIGNED_CONTEXT ( ( #657905 ) ) GLOBAL_UNIT_ASSIGNED_CONTEXT ( ( #688941, #140179, #375003 ) ) REPRESENTATION_CONTEXT ( 'NONE', 'WORKASPACE' ) );
#397419 = EDGE_CURVE ( 'NONE', #706239, #348707, #584002, .T. ) ;
#397418 = SURFACE_STYLE_FILL_AREA ( #218366 ) ;
#397420 = SURFACE_SIDE_STYLE ('',( #524302 ) ) ;
#397421 = CARTESIAN_POINT ( 'NONE',  ( -12.33764508275499949, 7.840002746063976957, -27.84999999999998721 ) ) ;
#397422 = CARTESIAN_POINT ( 'NONE',  ( 10.16999999999999993, -9.900000000000000355, -27.42227343658453975 ) ) ;
#397423 = CARTESIAN_POINT ( 'NONE',  ( -10.90978759989029001, -15.16113000873050609, 7.751184619691410482 ) ) ;
#397424 = ADVANCED_FACE ( 'NONE', ( #635974 ), #188392, .T. ) ;
#397425 = CARTESIAN_POINT ( 'NONE',  ( 5.931388969540279277, 36.28479670035004290, -13.77746814919412799 ) ) ;
#397426 = CARTESIAN_POINT ( 'NONE',  ( 6.146729361784124102, 4.498167651694106262, 27.76793818443369233 ) ) ;
#397427 = CARTESIAN_POINT ( 'NONE',  ( -10.93764101100860309, -10.45999999999999552, -27.85000000000002984 ) ) ;
#397428 =( NAMED_UNIT ( * ) PLANE_ANGLE_UNIT ( ) SI_UNIT ( $, .RADIAN. ) );
#397429 = EDGE_LOOP ( 'NONE', ( #379024, #718806, #121864, #401976 ) ) ;
#397430 = DIRECTION ( 'NONE',  ( -4.064597552380522102E-17, 0.5735765931359825265, 0.8191519345069749880 ) ) ;
#397431 = SURFACE_STYLE_FILL_AREA ( #87211 ) ;
#397433 = CARTESIAN_POINT ( 'NONE',  ( 12.96802266120686120, 24.82189976147281385, 7.538593697450999720 ) ) ;
#397432 = PRESENTATION_STYLE_ASSIGNMENT (( #31352 ) ) ;
#397434 = CARTESIAN_POINT ( 'NONE',  ( -11.16761231515564035, 8.967547952042099979, -2.600000000000000089 ) ) ;
#397437 = CARTESIAN_POINT ( 'NONE',  ( 10.06484685212520525, 7.764640613137676617, -27.72978443171023599 ) ) ;
#397436 = CARTESIAN_POINT ( 'NONE',  ( 1.108209038230193677, 1.108209038230234311, -150.2251249999999629 ) ) ;
#397435 = DIRECTION ( 'NONE',  ( -0.9590337259852641516, 0.2832919208569515956, 0.000000000000000000 ) ) ;
#397438 = CARTESIAN_POINT ( 'NONE',  ( -59.48990224092703016, -4.181013324917818075, 0.8188168282530250419 ) ) ;
#397439 = EDGE_CURVE ( 'NONE', #129426, #164668, #728932, .T. ) ;
#397440 = CARTESIAN_POINT ( 'NONE',  ( 12.81829225405489936, -10.47873478027150007, -27.51586731882082759 ) ) ;
#397441 = CARTESIAN_POINT ( 'NONE',  ( 10.21203133648810280, 9.056855871378765244, -2.723128641993400212 ) ) ;
#397444 = AXIS2_PLACEMENT_3D ( 'NONE', #466507, #526114, #399238 ) ;
#397443 = CARTESIAN_POINT ( 'NONE',  ( -10.89735426826329956, -8.293897980662288560, -3.160766919878129855 ) ) ;
#397442 = CARTESIAN_POINT ( 'NONE',  ( 13.15000000000000036, 8.400000000000000355, -3.500000000000000000 ) ) ;
#397445 = B_SPLINE_CURVE_WITH_KNOTS ( 'NONE', 3,
 ( #244268, #673618, #677553, #256083 ),
 .UNSPECIFIED., .F., .F.,
 ( 4, 4 ),
 ( 0.000000000000000000, 1.000000000000000000 ),
 .UNSPECIFIED. ) ;
#397446 = CARTESIAN_POINT ( 'NONE',  ( 14.13218205760036383, 25.66995752886821691, 5.028069648228263411 ) ) ;
#397447 = PRESENTATION_LAYER_ASSIGNMENT (  '', '', ( #536862 ) ) ;
#397448 = CARTESIAN_POINT ( 'NONE',  ( 11.78048226518928843, 7.852040986555114621, -2.401390977838991247 ) ) ;
#397449 = DIRECTION ( 'NONE',  ( -8.752346480590312645E-30, -1.178111414062529996E-15, 1.000000000000000000 ) ) ;
#397450 = CARTESIAN_POINT ( 'NONE',  ( 11.40763990586540011, 7.960252079221040056, -2.222864425367949703 ) ) ;
#397452 = VERTEX_POINT ( 'NONE', #470685 ) ;
#397451 = CARTESIAN_POINT ( 'NONE',  ( 24.81762928099245613, 12.83467478834994679, -2.844563457881893687 ) ) ;
#397453 = CARTESIAN_POINT ( 'NONE',  ( 9.022015667131480399, 34.50334339134379746, 26.86397653245887795 ) ) ;
#397454 = CARTESIAN_POINT ( 'NONE',  ( 13.96587946097290533, 13.56562030546751529, 5.473044040101703089 ) ) ;
#397455 = CIRCLE ( 'NONE', #448460, 14.87299999999999578 ) ;
#397456 = MECHANICAL_DESIGN_GEOMETRIC_PRESENTATION_REPRESENTATION (  '', ( #664159 ), #778301 ) ;
#397457 = CARTESIAN_POINT ( 'NONE',  ( 10.94097323919879905, -7.853191556305530341, -2.408662598044980285 ) ) ;
#397459 = VERTEX_POINT ( 'NONE', #713433 ) ;
#397458 = CARTESIAN_POINT ( 'NONE',  ( 13.10006875327063192, 19.94804302775636984, 7.306723506415076841 ) ) ;
#397461 = VERTEX_POINT ( 'NONE', #597810 ) ;
#397460 = CIRCLE ( 'NONE', #498800, 14.87299999999999578 ) ;
#397463 = ORIENTED_EDGE ( 'NONE', *, *, #204632, .T. ) ;
#397462 = DIRECTION ( 'NONE',  ( 0.000000000000000000, 0.000000000000000000, 1.000000000000000000 ) ) ;
#397464 = CIRCLE ( 'NONE', #54366, 11.45540000000000624 ) ;
#397466 = VERTEX_POINT ( 'NONE', #769113 ) ;
#397465 = ORIENTED_EDGE ( 'NONE', *, *, #164835, .T. ) ;
#397467 = CARTESIAN_POINT ( 'NONE',  ( -2.790784810126587523, 19.04745999999999739, -10.66800000000000281 ) ) ;
#397468 = EDGE_CURVE ( 'NONE', #163018, #435721, #168543, .T. ) ;
#397470 = CARTESIAN_POINT ( 'NONE',  ( -59.33246205644700666, -4.396042580000004918, -2.744855013518428866 ) ) ;
#397469 = CARTESIAN_POINT ( 'NONE',  ( -9.852939601636363065, 8.186430042638178861, -28.46034515370059026 ) ) ;
#397471 = CARTESIAN_POINT ( 'NONE',  ( 9.860880185458469782, -7.975535327887889103, -2.965280360995200315 ) ) ;
#397473 = EDGE_CURVE ( 'NONE', #581922, #695405, #663722, .T. ) ;
#397472 = EDGE_LOOP ( 'NONE', ( #424435, #523788, #523782, #745050 ) ) ;
#397474 = LINE ( 'NONE', #150896, #281470 ) ;
#397475 = UNCERTAINTY_MEASURE_WITH_UNIT (LENGTH_MEASURE( 1.000000000000000082E-05 ), #399732, 'distance_accuracy_value', 'NONE');
#397476 = CARTESIAN_POINT ( 'NONE',  ( -12.08062293496969986, -10.17999999999999972, -27.36502577388069923 ) ) ;
#397477 = CARTESIAN_POINT ( 'NONE',  ( -13.70482411645785703, -15.69544150475294941, 16.24630257325359395 ) ) ;
#397479 = EDGE_CURVE ( 'NONE', #757973, #782240, #653775, .T. ) ;
#397478 = CARTESIAN_POINT ( 'NONE',  ( 12.66375626830279977, 8.679999999999999716, -28.33497422611930361 ) ) ;
#397480 = ORIENTED_EDGE ( 'NONE', *, *, #197274, .F. ) ;
#397481 = CARTESIAN_POINT ( 'NONE',  ( 8.685000000000160369, 3.065000000000199787, -26.60200000000000031 ) ) ;
#397482 = ORIENTED_EDGE ( 'NONE', *, *, #671445, .F. ) ;
#397483 = CARTESIAN_POINT ( 'NONE',  ( -12.43776351879210829, -9.899999999999961275, -27.20336769850759495 ) ) ;
#397485 = CARTESIAN_POINT ( 'NONE',  ( 26.99999999999999289, -20.99999999999998579, -91.25000000000000000 ) ) ;
#397484 = CARTESIAN_POINT ( 'NONE',  ( 12.89688960163609899, 7.839999999999999858, -27.85000000000000142 ) ) ;
#397486 = CARTESIAN_POINT ( 'NONE',  ( 10.95035813745440123, -8.517845514191190404, -3.222833254512569745 ) ) ;
#397488 = VERTEX_POINT ( 'NONE', #108789 ) ;
#397487 = PRESENTATION_LAYER_ASSIGNMENT (  '', '', ( #3119 ) ) ;
#397490 = EDGE_CURVE ( 'NONE', #226143, #119020, #738906, .T. ) ;
#397489 = AXIS2_PLACEMENT_3D ( 'NONE', #450183, #148002, #446309 ) ;
#397493 = DIRECTION ( 'NONE',  ( -0.7070757040606898691, -4.664595804363840159E-34, 0.7071378569466350017 ) ) ;
#397492 = AXIS2_PLACEMENT_3D ( 'NONE', #414030, #55744, #787497 ) ;
#397491 = CARTESIAN_POINT ( 'NONE',  ( -11.55636407950956901, 19.61525072013757409, 9.563023337111570044 ) ) ;
#397494 = DIRECTION ( 'NONE',  ( -0.000000000000000000, 1.000000000000000000, -0.000000000000000000 ) ) ;
#397496 = CONICAL_SURFACE ( 'NONE', #727754, 15.36699999999999910, 0.7853981633974551624 ) ;
#397495 = DIRECTION ( 'NONE',  ( 3.259387222699660009E-16, -1.000000000000000000, 0.000000000000000000 ) ) ;
#397499 = EDGE_LOOP ( 'NONE', ( #265371, #560658 ) ) ;
#397498 = VERTEX_POINT ( 'NONE', #538175 ) ;
#397497 = AXIS2_PLACEMENT_3D ( 'NONE', #52108, #676301, #537211 ) ;
#397501 = PLANE ( 'NONE',  #630983 ) ;
#397500 = CARTESIAN_POINT ( 'NONE',  ( -91.88571270000002755, 88.90000000000001990, 3.550000001092527668 ) ) ;
#397502 = UNCERTAINTY_MEASURE_WITH_UNIT (LENGTH_MEASURE( 1.000000000000000082E-05 ), #229537, 'distance_accuracy_value', 'NONE');
#397503 = CARTESIAN_POINT ( 'NONE',  ( -12.43776351879210829, 8.400000000000027001, -27.20336769850759495 ) ) ;
#397505 = CARTESIAN_POINT ( 'NONE',  ( -56.50000000000000711, 4.653229199999998400, 9.978885299999998182 ) ) ;
#397504 =( BOUNDED_CURVE ( )  B_SPLINE_CURVE ( 3, ( #562099, #502450, #69177, #435197, #196503, #494614, #371673 ),
 .UNSPECIFIED., .F., .F. ) 
 B_SPLINE_CURVE_WITH_KNOTS ( ( 4, 3, 4 ),
 ( 0.000000000000000000, 0.9977737041042906707, 1.000000000000000000 ),
 .UNSPECIFIED. ) 
 CURVE ( )  GEOMETRIC_REPRESENTATION_ITEM ( )  RATIONAL_B_SPLINE_CURVE ( ( 0.9998758733561404766, 0.8860247336953789299, 0.8860659852378641732, 0.9999996279835957624, 0.9999996279835957624, 0.9999996279835957624, 0.9999996279835957624 ) ) 
 REPRESENTATION_ITEM ( '' )  );
#397506 = CARTESIAN_POINT ( 'NONE',  ( 10.16820152810171152, 34.26070321617413583, 26.94494161774466079 ) ) ;
#397507 = VERTEX_POINT ( 'NONE', #593884 ) ;
#397508 = CARTESIAN_POINT ( 'NONE',  ( -10.50220945790053761, 18.82816358697608194, -10.70997720960512645 ) ) ;
#397509 = SURFACE_STYLE_USAGE ( .BOTH. , #278216 ) ;
#397511 = CARTESIAN_POINT ( 'NONE',  ( 27.06187248678649837, 6.949727643809756827, 5.311477898027185063 ) ) ;
#397510 = CARTESIAN_POINT ( 'NONE',  ( -13.46200000000000152, -13.95802595827087345, 2.484622887436977567 ) ) ;
#397513 = ORIENTED_EDGE ( 'NONE', *, *, #549303, .T. ) ;
#397512 = FACE_BOUND ( 'NONE', #203574, .T. ) ;
#397514 = CARTESIAN_POINT ( 'NONE',  ( 11.63160484546549966, -8.716939999999999245, -3.148956182950890081 ) ) ;
#397515 = CARTESIAN_POINT ( 'NONE',  ( -14.07622861055014063, 18.38734936708859635, 4.802698939505733122 ) ) ;
#397516 = COLOUR_RGB ( '',1.000000000000000000, 1.000000000000000000, 1.000000000000000000 ) ;
#397517 = CARTESIAN_POINT ( 'NONE',  ( -2.979970752102107490, -1.016439536705160407E-17, 13.64929135365125568 ) ) ;
#397518 = CARTESIAN_POINT ( 'NONE',  ( 10.95568760159629917, -9.467412611452390436, -28.22227050407829907 ) ) ;
#397519 = EDGE_CURVE ( 'NONE', #268175, #678941, #100914, .T. ) ;
#397520 = UNCERTAINTY_MEASURE_WITH_UNIT (LENGTH_MEASURE( 1.000000000000000082E-05 ), #221327, 'distance_accuracy_value', 'NONE');
#397521 = CARTESIAN_POINT ( 'NONE',  ( 0.000000000000000000, 2.794000000000000039, 0.000000000000000000 ) ) ;
#397523 = ORIENTED_EDGE ( 'NONE', *, *, #638368, .F. ) ;
#397522 = B_SPLINE_CURVE_WITH_KNOTS ( 'NONE', 3,
 ( #445572, #552921, #135547, #441680 ),
 .UNSPECIFIED., .F., .F.,
 ( 4, 4 ),
 ( 7.749028535849528847E-05, 0.0001641510391069340752 ),
 .UNSPECIFIED. ) ;
#397527 = EDGE_CURVE ( 'NONE', #646348, #176737, #160738, .T. ) ;
#397526 = CARTESIAN_POINT ( 'NONE',  ( 13.66771846206594354, 20.70504479085240135, 6.180091848723608727 ) ) ;
#397525 = CARTESIAN_POINT ( 'NONE',  ( 9.899892559043541596, -7.972647369607943624, -2.967765643074841364 ) ) ;
#397524 = CARTESIAN_POINT ( 'NONE',  ( -11.28270626830300216, -8.824464672112091179, -2.965280360995190101 ) ) ;
#397529 = CARTESIAN_POINT ( 'NONE',  ( -11.01472434434189651, 8.295890263930679964, -27.29976263044428464 ) ) ;
#397528 = CARTESIAN_POINT ( 'NONE',  ( 2.483952439256138067, 34.84291281803803741, -14.66411402511426232 ) ) ;
#397530 = ORIENTED_EDGE ( 'NONE', *, *, #95741, .F. ) ;
#397531 = CARTESIAN_POINT ( 'NONE',  ( -11.26068018545869975, -10.32446467211210006, -28.21528036099519809 ) ) ;
#397532 = MECHANICAL_DESIGN_GEOMETRIC_PRESENTATION_REPRESENTATION (  '', ( #638674 ), #740326 ) ;
#397533 = CARTESIAN_POINT ( 'NONE',  ( -12.71610332315600012, -10.47071524537440723, -28.17950260054750800 ) ) ;
#397534 = CARTESIAN_POINT ( 'NONE',  ( -58.21064446295901007, -4.496042580000004563, -2.660489861095728159 ) ) ;
#397535 = B_SPLINE_CURVE_WITH_KNOTS ( 'NONE', 3,
 ( #141920, #384527, #82083, #368890, #611219, #551481 ),
 .UNSPECIFIED., .F., .F.,
 ( 4, 2, 4 ),
 ( 0.000000000000000000, 0.5000000000000000000, 1.000000000000000000 ),
 .UNSPECIFIED. ) ;
#397537 = AXIS2_PLACEMENT_3D ( 'NONE', #253316, #249391, #670859 ) ;
#397536 = CARTESIAN_POINT ( 'NONE',  ( 11.92860426826299935, -10.18535818585469954, -28.34425487625600226 ) ) ;
#397538 = CARTESIAN_POINT ( 'NONE',  ( -12.42553499714347964, -10.38721234464973620, -27.55309313740934840 ) ) ;
#397539 = CARTESIAN_POINT ( 'NONE',  ( 4.905116950977550516, 14.45109105575011732, 1.867757226748829158 ) ) ;
#397542 = SURFACE_STYLE_FILL_AREA ( #655755 ) ;
#397541 = COLOUR_RGB ( '',0.2509803921568627416, 0.2509803921568627416, 0.2509803921568627416 ) ;
#397540 = FACE_OUTER_BOUND ( 'NONE', #487244, .T. ) ;
#397545 = EDGE_CURVE ( 'NONE', #445295, #207768, #321038, .T. ) ;
#397544 = DIRECTION ( 'NONE',  ( -0.5167468082359962800, 0.000000000000000000, -0.8561382693104604424 ) ) ;
#397543 = CARTESIAN_POINT ( 'NONE',  ( 11.03739255904350003, -7.975340813944093554, -2.106535687608532825 ) ) ;
#397546 = CARTESIAN_POINT ( 'NONE',  ( 8.285000000000000142, 0.5250000000000599742, -33.17999999999999972 ) ) ;
#397547 = CARTESIAN_POINT ( 'NONE',  ( 22.53622129932066898, 16.51551784074739970, -6.779846153846153634 ) ) ;
#397549 = CARTESIAN_POINT ( 'NONE',  ( 4.664242552613758086, 36.12199093063360777, 14.25640497233649917 ) ) ;
#397548 = PRESENTATION_STYLE_ASSIGNMENT (( #150970 ) ) ;
#397550 = CARTESIAN_POINT ( 'NONE',  ( -2.078071750480777524, 3.613965154342483554, 28.37064303690802447 ) ) ;
#397551 = DIRECTION ( 'NONE',  ( -0.000000000000000000, -0.000000000000000000, 1.000000000000000000 ) ) ;
#397552 = CARTESIAN_POINT ( 'NONE',  ( 14.45094187143641307, 30.78808906021154712, -4.021229167906155588 ) ) ;
#397553 = CIRCLE ( 'NONE', #498896, 2.249999999999995115 ) ;
#397555 = CARTESIAN_POINT ( 'NONE',  ( 12.92027093492970025, 7.829283628290620634, -27.85000000000000142 ) ) ;
#397554 = DIRECTION ( 'NONE',  ( 1.000000000000000000, 2.610387007646717034E-16, 0.000000000000000000 ) ) ;
#397557 = EDGE_CURVE ( 'NONE', #147494, #335512, #752827, .T. ) ;
#397556 = CARTESIAN_POINT ( 'NONE',  ( 11.97021246078150192, 20.37395189009364671, 9.039598927989750621 ) ) ;
#397561 = CARTESIAN_POINT ( 'NONE',  ( 6.804124566396887452, 34.69164478198247537, 27.77501543961185249 ) ) ;
#397560 = CARTESIAN_POINT ( 'NONE',  ( -9.866759811129526270, -9.043367657139757654, -2.721730803261243725 ) ) ;
#397559 = CARTESIAN_POINT ( 'NONE',  ( 21.71962524458690069, 17.57561595413802280, -2.201253548625054179 ) ) ;
#397558 = CARTESIAN_POINT ( 'NONE',  ( -11.29476878573070131, -10.43172131893435939, -27.62144455260945364 ) ) ;
#397562 = CARTESIAN_POINT ( 'NONE',  ( 3.198559168401340802, 36.26523581775768434, 14.52499638391511283 ) ) ;
#397563 = VECTOR ( 'NONE', #216733, 1000.000000000000000 ) ;
#397565 = CARTESIAN_POINT ( 'NONE',  ( 19.24854555493706698, 20.25185264169943977, -6.758780847431036243 ) ) ;
#397564 = CARTESIAN_POINT ( 'NONE',  ( 7.484387980944300800, 14.44999999999998330, -6.132056764773239799 ) ) ;
#397567 =( NAMED_UNIT ( * ) PLANE_ANGLE_UNIT ( ) SI_UNIT ( $, .RADIAN. ) );
#397566 = SURFACE_SIDE_STYLE ('',( #162707 ) ) ;
#397569 = CARTESIAN_POINT ( 'NONE',  ( -6.188983901357102191, -0.3616661658450279759, -141.2459718632349279 ) ) ;
#397568 = CARTESIAN_POINT ( 'NONE',  ( 9.411167886690822826, 34.43134819546281022, 27.43758387683610422 ) ) ;
#397570 = CARTESIAN_POINT ( 'NONE',  ( 27.17494307521616292, 6.493556793261832993, 6.194521965384875095 ) ) ;
#397571 = CARTESIAN_POINT ( 'NONE',  ( 0.6101011149685512391, 2.794000000000000039, -15.22778305038241697 ) ) ;
#397573 = STYLED_ITEM ( 'NONE', ( #765575 ), #38246 ) ;
#397572 = CARTESIAN_POINT ( 'NONE',  ( 12.01794027246403296, 18.65265296422996144, -8.762148173669922713 ) ) ;
#397574 = CARTESIAN_POINT ( 'NONE',  ( 12.53691348887340773, 8.705512950180814613, -27.12320301383914156 ) ) ;
#397575 = CARTESIAN_POINT ( 'NONE',  ( 11.06917812218535424, 8.988717322444225388, -27.61533508588271957 ) ) ;
#397577 = EDGE_LOOP ( 'NONE', ( #282079, #332617, #60724, #341872 ) ) ;
#397576 = CARTESIAN_POINT ( 'NONE',  ( 21.30956217828879673, 22.31867514320007118, 26.96007496322424757 ) ) ;
#397578 = DIRECTION ( 'NONE',  ( 6.034944784262570588E-16, -1.000000000000000000, -8.673617379884029556E-16 ) ) ;
#397579 = CARTESIAN_POINT ( 'NONE',  ( 4.044654931955746768, 34.82519624883379095, -14.44440711904169738 ) ) ;
#397581 = CARTESIAN_POINT ( 'NONE',  ( -8.495293526110247129, 21.54443125100422307, 26.84625042072061518 ) ) ;
#397580 = SURFACE_SIDE_STYLE ('',( #292982 ) ) ;
#397582 = PRESENTATION_STYLE_ASSIGNMENT (( #147133 ) ) ;
#397583 = CARTESIAN_POINT ( 'NONE',  ( -63.50000000000000000, -3.469446951953614189E-15, -38.09999999999999432 ) ) ;
#397585 = ADVANCED_FACE ( 'NONE', ( #415210 ), #657702, .T. ) ;
#397584 = CARTESIAN_POINT ( 'NONE',  ( -4.862052901696150009, 2.035000000000240394, -28.85000000000002984 ) ) ;
#397586 = CARTESIAN_POINT ( 'NONE',  ( -12.50614255904380556, 8.681905054463955551, -27.36172612275800375 ) ) ;
#397587 = DIRECTION ( 'NONE',  ( 0.7071067811865474617, -0.000000000000000000, -0.7071067811865474617 ) ) ;
#397588 = VECTOR ( 'NONE', #172863, 1000.000000000000000 ) ;
#397589 = CARTESIAN_POINT ( 'NONE',  ( 10.20075245212353288, 34.22623117596906184, 27.41107015534580782 ) ) ;
#397591 = ORIENTED_EDGE ( 'NONE', *, *, #692493, .F. ) ;
#397590 = ORIENTED_EDGE ( 'NONE', *, *, #301374, .F. ) ;
#397592 = LINE ( 'NONE', #580217, #256596 ) ;
#397594 = ORIENTED_EDGE ( 'NONE', *, *, #338393, .T. ) ;
#397593 = FACE_OUTER_BOUND ( 'NONE', #55787, .T. ) ;
#397596 = FILL_AREA_STYLE ('',( #460973 ) ) ;
#397595 = CIRCLE ( 'NONE', #105514, 13.14449999999999541 ) ;
#397597 = EDGE_LOOP ( 'NONE', ( #138172, #166976, #633919, #238497, #759784, #418826, #296851, #293984, #431140, #84753 ) ) ;
#397599 = PRESENTATION_STYLE_ASSIGNMENT (( #636116 ) ) ;
#397598 = CARTESIAN_POINT ( 'NONE',  ( -12.75125626830299730, -8.959999999999997300, -2.276683849253808845 ) ) ;
#397600 = ADVANCED_FACE ( 'NONE', ( #765207 ), #97007, .T. ) ;
#397601 = EDGE_LOOP ( 'NONE', ( #553069, #513970, #461328 ) ) ;
#397602 = CARTESIAN_POINT ( 'NONE',  ( 12.55754864282920380, 25.15910166437273787, -7.969573456993463090 ) ) ;
#397604 = CARTESIAN_POINT ( 'NONE',  ( 12.46008405020996612, 7.944743393760276717, -27.49324078442087682 ) ) ;
#397603 = STYLED_ITEM ( 'NONE', ( #650378 ), #496214 ) ;
#397605 = CARTESIAN_POINT ( 'NONE',  ( 7.985000000000127329, -2.984999999999798259, -29.85000000000000142 ) ) ;
#397608 = VERTEX_POINT ( 'NONE', #462871 ) ;
#397607 = EDGE_LOOP ( 'NONE', ( #111440, #621548, #126460, #258881 ) ) ;
#397606 = CARTESIAN_POINT ( 'NONE',  ( -6.732943666148585748, 0.02540000000001573985, -11.84145860434918163 ) ) ;
#397609 = VECTOR ( 'NONE', #253742, 1000.000000000000000 ) ;
#397610 = CARTESIAN_POINT ( 'NONE',  ( 27.67638503778924530, 3.829009186109006091, 1.882716508642561237 ) ) ;
#397612 = VERTEX_POINT ( 'NONE', #224331 ) ;
#397611 =( NAMED_UNIT ( * ) SI_UNIT ( $, .STERADIAN. ) SOLID_ANGLE_UNIT ( ) );
#397615 = ADVANCED_FACE ( 'NONE', ( #645876 ), #343830, .F. ) ;
#397614 = CARTESIAN_POINT ( 'NONE',  ( -0.06817015882297061680, 19.04999999999999716, -13.96999999999992070 ) ) ;
#397613 = CARTESIAN_POINT ( 'NONE',  ( 11.30515759582429958, -9.467891374466169907, -28.22185849634720256 ) ) ;
#397618 = VERTEX_POINT ( 'NONE', #202821 ) ;
#397617 = DIRECTION ( 'NONE',  ( 5.536293934372442818E-17, -0.9996573249755572599, -0.02617694830787311439 ) ) ;
#397616 = CARTESIAN_POINT ( 'NONE',  ( -13.20000000000012008, 14.40000000000000036, -14.97499999999999964 ) ) ;
#397619 = ORIENTED_EDGE ( 'NONE', *, *, #395551, .F. ) ;
#397620 = ORIENTED_EDGE ( 'NONE', *, *, #730087, .T. ) ;
#397621 = EDGE_CURVE ( 'NONE', #370236, #533387, #180303, .T. ) ;
#397622 = AXIS2_PLACEMENT_3D ( 'NONE', #552509, #127201, #242732 ) ;
#397624 = CARTESIAN_POINT ( 'NONE',  ( 11.72514101100829542, -8.399999999999980815, -1.953367698507631145 ) ) ;
#397623 = PRESENTATION_LAYER_ASSIGNMENT (  '', '', ( #130741 ) ) ;
#397626 = CARTESIAN_POINT ( 'NONE',  ( 11.71043542304353124, 8.911189173292152432, -28.22093432236550825 ) ) ;
#397625 = CARTESIAN_POINT ( 'NONE',  ( 6.176775423195220327, 0.02540000000000712521, -10.77971555605651233 ) ) ;
#397627 = CIRCLE ( 'NONE', #118149, 1.000000540000000493 ) ;
#397628 = CARTESIAN_POINT ( 'NONE',  ( 12.50000000000001599, 6.499999999999995559, 31.50000000000005684 ) ) ;
#397629 = B_SPLINE_CURVE_WITH_KNOTS ( 'NONE', 3,
 ( #156190, #641240, #581427, #339187, #291291, #545235, #724404, #287354, #533554, #163934 ),
 .UNSPECIFIED., .F., .F.,
 ( 4, 2, 2, 2, 4 ),
 ( 0.6382627544809338360, 0.7286970658607003770, 0.8191313772404669180, 0.9095656886202334590, 1.000000000000000000 ),
 .UNSPECIFIED. ) ;
#397630 = MECHANICAL_DESIGN_GEOMETRIC_PRESENTATION_REPRESENTATION (  '', ( #778457 ), #16339 ) ;
#397631 = CARTESIAN_POINT ( 'NONE',  ( 3.125181556924061521, 36.09210810119697044, 14.54095489423791676 ) ) ;
#397633 = DIRECTION ( 'NONE',  ( 0.000000000000000000, 0.000000000000000000, -1.000000000000000000 ) ) ;
#397632 = CARTESIAN_POINT ( 'NONE',  ( -13.04252293496970161, -8.959999999999997300, -2.923316150746189557 ) ) ;
#397635 = SURFACE_STYLE_FILL_AREA ( #715461 ) ;
#397634 = CARTESIAN_POINT ( 'NONE',  ( 12.03369979304144799, 19.31257335656746221, 8.740491944431568072 ) ) ;
#397636 = CARTESIAN_POINT ( 'NONE',  ( 11.18369147078779946, 7.918832345752158552, -2.187342131242670185 ) ) ;
#397637 = AXIS2_PLACEMENT_3D ( 'NONE', #688022, #79392, #322312 ) ;
#397639 = CARTESIAN_POINT ( 'NONE',  ( 7.644674236339063178, 35.26194143248307711, 12.90577219000295450 ) ) ;
#397638 = LINE ( 'NONE', #640100, #583737 ) ;
#397641 = CARTESIAN_POINT ( 'NONE',  ( 10.65208333333319857, -8.567319218682849069, -3.484310058214520112 ) ) ;
#397640 = CARTESIAN_POINT ( 'NONE',  ( 0.000000000000000000, -11.42999999999999794, 0.000000000000000000 ) ) ;
#397642 = CARTESIAN_POINT ( 'NONE',  ( -14.11154159953658471, 26.42934832713388715, -5.085705020048406411 ) ) ;
#397643 = CARTESIAN_POINT ( 'NONE',  ( 12.36077151213220482, 8.400000000000027001, -28.58194157726792994 ) ) ;
#397644 = CARTESIAN_POINT ( 'NONE',  ( -10.35771482718440062, -7.961033283362320745, -2.222239655610390052 ) ) ;
#397647 = CARTESIAN_POINT ( 'NONE',  ( -11.73002293496969983, 8.120000000000000995, -2.115025773880680138 ) ) ;
#397646 = CARTESIAN_POINT ( 'NONE',  ( -1.025612267824574930, 14.48184392614209237, 1.000496386878219560E-16 ) ) ;
#397645 = CARTESIAN_POINT ( 'NONE',  ( 14.42176182089872682, 31.80609341628497333, 4.124806106186530208 ) ) ;
#397648 = EDGE_CURVE ( 'NONE', #567858, #516746, #159930, .T. ) ;
#397649 = CARTESIAN_POINT ( 'NONE',  ( -11.89116422910453608, -8.444233987295215016, -3.172789755853888227 ) ) ;
#397650 = CIRCLE ( 'NONE', #232417, 3.500000000000003109 ) ;
#397651 = CARTESIAN_POINT ( 'NONE',  ( 7.565341772151898958, 18.92299999999999827, -0.01106728639240308655 ) ) ;
#397652 = VERTEX_POINT ( 'NONE', #345841 ) ;
#397654 = CARTESIAN_POINT ( 'NONE',  ( -10.06672175408010084, -7.975535327887910420, -2.234719639004807856 ) ) ;
#397653 = CARTESIAN_POINT ( 'NONE',  ( -2.710799288308970212, 19.04745999999999739, -14.37880577450590991 ) ) ;
#397655 = CARTESIAN_POINT ( 'NONE',  ( 8.800039402809447964, 60.86883655000000459, -37.97292752083409795 ) ) ;
#397656 = CARTESIAN_POINT ( 'NONE',  ( -11.77302657093890126, 19.73680482759959176, -9.088562832801843072 ) ) ;
#397657 = ORIENTED_EDGE ( 'NONE', *, *, #682721, .T. ) ;
#397659 = EDGE_CURVE ( 'NONE', #287991, #603817, #278273, .T. ) ;
#397658 = AXIS2_PLACEMENT_3D ( 'NONE', #768315, #529490, #163804 ) ;
#397661 = CARTESIAN_POINT ( 'NONE',  ( 14.69043035311962520, 31.76966461918536666, -3.031776575625845016 ) ) ;
#397660 = DIRECTION ( 'NONE',  ( -0.000000000000000000, -0.000000000000000000, 1.000000000000000000 ) ) ;
#397662 = CARTESIAN_POINT ( 'NONE',  ( 26.59565757636535821, 8.562394412821713985, 5.930901664003358498 ) ) ;
#397663 = ADVANCED_FACE ( 'NONE', ( #453182 ), #588013, .F. ) ;
#397664 = CARTESIAN_POINT ( 'NONE',  ( -2.199238139125757829, 3.634519798212101804, 28.23504168512310386 ) ) ;
#397666 = EDGE_CURVE ( 'NONE', #696496, #394152, #759405, .T. ) ;
#397665 =( GEOMETRIC_REPRESENTATION_CONTEXT ( 3 ) GLOBAL_UNCERTAINTY_ASSIGNED_CONTEXT ( ( #613109 ) ) GLOBAL_UNIT_ASSIGNED_CONTEXT ( ( #51973, #171367, #537074 ) ) REPRESENTATION_CONTEXT ( 'NONE', 'WORKASPACE' ) );
#397668 = STYLED_ITEM ( 'NONE', ( #41929 ), #238290 ) ;
#397667 = CARTESIAN_POINT ( 'NONE',  ( -9.489916529221698482, -16.60193647300667408, 9.539246191323833557 ) ) ;
#397670 = CARTESIAN_POINT ( 'NONE',  ( -10.65822589237710183, 7.867829295262072087, -27.66378458724380351 ) ) ;
#397669 = CARTESIAN_POINT ( 'NONE',  ( 15.88543590036613296, 18.91300000000000381, 0.8543884338709927251 ) ) ;
#397672 = ORIENTED_EDGE ( 'NONE', *, *, #127936, .T. ) ;
#397671 = DIRECTION ( 'NONE',  ( 1.000000000000000000, 0.000000000000000000, 0.000000000000000000 ) ) ;
#397675 = ORIENTED_EDGE ( 'NONE', *, *, #727085, .T. ) ;
#397674 = CARTESIAN_POINT ( 'NONE',  ( -13.05741256109308068, 24.37649881925490902, -7.121129029214431583 ) ) ;
#397673 = CARTESIAN_POINT ( 'NONE',  ( 13.15000000000001457, -11.08034250995936709, -0.3010929607845968525 ) ) ;
#397676 = VERTEX_POINT ( 'NONE', #755428 ) ;
#397677 = CARTESIAN_POINT ( 'NONE',  ( -12.32297175408009338, 8.120000000000022311, -28.33497422611928940 ) ) ;
#397678 = DIRECTION ( 'NONE',  ( -0.7071067811865484609, 0.7071067811865465735, 0.000000000000000000 ) ) ;
#397679 = CARTESIAN_POINT ( 'NONE',  ( 27.92870378891860383, 0.7945690658794364314, 0.7766182862324805258 ) ) ;
#397680 = FILL_AREA_STYLE ('',( #158928 ) ) ;
#397682 = CARTESIAN_POINT ( 'NONE',  ( -40.00000000000000000, 1.570609519906481115E-15, -12.82500000000000462 ) ) ;
#397681 = DIRECTION ( 'NONE',  ( 0.000000000000000000, 0.000000000000000000, 1.000000000000000000 ) ) ;
#397683 = CARTESIAN_POINT ( 'NONE',  ( -12.19688960163639990, -9.339999999999999858, -27.85000000000000142 ) ) ;
#397687 = CARTESIAN_POINT ( 'NONE',  ( -10.88263990586569996, 7.960892727365590282, -2.977881302265680041 ) ) ;
#397686 = CARTESIAN_POINT ( 'NONE',  ( 7.360000000000150422, 6.450000000000209788, -31.64999999999999858 ) ) ;
#397685 = CARTESIAN_POINT ( 'NONE',  ( 0.3617044067410495334, -14.22802281000292801, 1.289889855710834050E-15 ) ) ;
#397684 = CARTESIAN_POINT ( 'NONE',  ( -11.26068018545869975, 7.975535327887929071, -28.21528036099519809 ) ) ;
#397690 = ORIENTED_EDGE ( 'NONE', *, *, #59612, .T. ) ;
#397689 = CARTESIAN_POINT ( 'NONE',  ( 10.57722434434169756, -9.264640613137615333, -27.97021556828979527 ) ) ;
#397688 = CARTESIAN_POINT ( 'NONE',  ( -5.193785971863542628, 1.499587129819013320E-14, -12.50651685099909116 ) ) ;
#397691 = ORIENTED_EDGE ( 'NONE', *, *, #387547, .T. ) ;
#397692 = B_SPLINE_SURFACE_WITH_KNOTS ( 'NONE', 3, 1, ( 
 ( #744607, #728913 ),
 ( #363284, #605543 ),
 ( #4864, #732860 ),
 ( #545840, #426804 ) ),
 .UNSPECIFIED., .F., .F., .F.,
 ( 4, 4 ),
 ( 2, 2 ),
 ( 21.00000000000000000, 22.00000000000000000 ),
 ( 0.000000000000000000, 1.000000000000000000 ),
 .UNSPECIFIED. ) ;
#397693 = B_SPLINE_SURFACE_WITH_KNOTS ( 'NONE', 3, 1, ( 
 ( #170926, #596262 ),
 ( #51541, #294351 ),
 ( #536636, #298256 ),
 ( #254225, #667817 ) ),
 .UNSPECIFIED., .F., .F., .F.,
 ( 4, 4 ),
 ( 2, 2 ),
 ( 0.000000000000000000, 1.000000000000000000 ),
 ( 0.000000000000000000, 1.000000000000000000 ),
 .UNSPECIFIED. ) ;
#397695 = CARTESIAN_POINT ( 'NONE',  ( 11.57834640688422034, -8.684489495616722010, -3.096255082190319197 ) ) ;
#397694 = CARTESIAN_POINT ( 'NONE',  ( 11.35310378197334025, 8.467908753689370016, -27.27523607714920217 ) ) ;
#397698 = CARTESIAN_POINT ( 'NONE',  ( 12.65688801137373609, 8.822108994041975905, -27.22406252454871733 ) ) ;
#397697 = CARTESIAN_POINT ( 'NONE',  ( -6.349999995319354440, 0.01517257856388031997, -141.4849621628523835 ) ) ;
#397696 = CARTESIAN_POINT ( 'NONE',  ( 6.467498113777089053, 6.717300129360903149, 27.86389009214275347 ) ) ;
#397699 = CARTESIAN_POINT ( 'NONE',  ( -11.05763990586569889, 8.839107272634420198, -27.47211869773430237 ) ) ;
#397701 = CARTESIAN_POINT ( 'NONE',  ( 0.6491738246508033106, -1.567244251809542632, -148.1911406249999175 ) ) ;
#397700 = CARTESIAN_POINT ( 'NONE',  ( -91.01121769684480967, 91.01121769684483809, 1.050000001092527668 ) ) ;
#397703 = ORIENTED_EDGE ( 'NONE', *, *, #415771, .F. ) ;
#397702 = SURFACE_STYLE_USAGE ( .BOTH. , #572495 ) ;
#397704 = CARTESIAN_POINT ( 'NONE',  ( -13.65000000000026148, -8.784800873055768733, -2.735618170225154966 ) ) ;
#397705 = CIRCLE ( 'NONE', #765451, 15.11299999999999777 ) ;
#397706 = CARTESIAN_POINT ( 'NONE',  ( -12.90797327553079654, 31.08968827590129891, 7.640957235002851178 ) ) ;
#397707 =( GEOMETRIC_REPRESENTATION_CONTEXT ( 3 ) GLOBAL_UNCERTAINTY_ASSIGNED_CONTEXT ( ( #686383 ) ) GLOBAL_UNIT_ASSIGNED_CONTEXT ( ( #216658, #175523, #510848 ) ) REPRESENTATION_CONTEXT ( 'NONE', 'WORKASPACE' ) );
#397708 = FILL_AREA_STYLE_COLOUR ( '', #496649 ) ;
#397710 = ORIENTED_EDGE ( 'NONE', *, *, #470767, .F. ) ;
#397709 = CARTESIAN_POINT ( 'NONE',  ( 9.970006268302777030, -9.478210570499443932, -27.35987041458921709 ) ) ;
#397711 = SURFACE_STYLE_FILL_AREA ( #349851 ) ;
#397712 =( BOUNDED_SURFACE ( )  B_SPLINE_SURFACE ( 3, 2, ( 
 ( #582473, #522819, #220757, #423307, #5307, #781230, #120936, #609912, #542382, #296237, #9212, #729352, #311966, #733294, #308022, #252173, #240401, #546277, #371530, #355943, #359819, #598162, #613844, #431158, #1353, #550176, #236500, #367587, #53423, #478853, #244330, #725456, #486632, #665824, #494463, #673680, #69041, #415550, #176704, #785150, #490566, #128816, #184549, #300153, #304072, #427244, #117051, #669702, #602096, #124883, #188496, #61205, #554125, #721590, #658046, #172823, #482768, #419448, #65105, #113086, #538515 ),
 ( #248223, #661926, #57286, #180645, #363719, #605990, #136705, #681552, #745062, #17072, #28915, #565841, #502320, #140616, #677617, #510094, #752873, #208070, #323682, #204174, #327560, #748977, #260009, #617796, #558044, #689384, #21015, #685428, #379384, #200227, #84737, #569769, #144514, #383239, #24921, #387140, #633511, #263926, #331494, #621699, #319791, #506218, #132792, #271764, #446733, #442839, #88664, #625667, #76866, #435049, #267843, #450619, #629561, #693262, #148454, #80763, #737253, #498399, #391036, #573715, #192445 ),
 ( #561956, #375448, #72958, #315884, #13183, #256139, #741152, #196377, #438943, #772465, #637438, #525793, #768559, #764633, #100341, #92596, #577649, #351070, #343214, #649232, #219834, #701091, #458445, #521886, #581545, #593297, #585489, #279610, #705009, #454522, #287456, #529738, #227705, #40667, #223737, #104222, #466206, #36750, #394980, #335393, #708887, #283558, #462289, #156304, #160151, #347167, #589364, #164051, #402838, #44602, #406729, #410730, #470082, #108210, #398910, #96423, #712852, #697179, #48581, #167952, #645289 ),
 ( #514062, #653177, #756787, #32817, #212002, #152355, #275718, #517980, #760737, #215915, #641355, #339301, #743153, #198342, #235562, #720664, #533668, #373546, #15190, #437050, #299202, #739265, #619801, #239469, #560074, #414615, #314005, #556149, #541444, #675723, #657110, #355005, #138699, #130880, #679654, #474019, #477912, #716754, #440944, #258139, #615912, #134811, #597210, #496500, #171888, #112139, #71029, #56358, #11243, #784222, #381348, #500424, #683536, #776407, #295275, #660994, #74993, #623740, #254196, #418519, #433155 ),
 ( #175762, #194466, #317867, #190513, #291395, #52493, #231611, #537597, #116119, #780288, #377473, #358887, #601152, #492574, #735337, #639458, #269847, #396985, #329566, #699180, #86780, #516058, #94537, #26996, #337369, #202248, #90685, #333494, #571796, #452612, #444823, #142631, #703055, #695276, #214007, #262031, #265941, #504332, #519976, #579612, #150416, #456534, #385251, #273782, #747063, #687479, #393060, #631593, #635496, #512122, #158263, #34826, #627681, #508193, #400909, #154382, #754851, #277690, #460375, #210061, #82800 ),
 ( #750974, #30923, #762707, #575728, #217920, #325653, #563951, #78870, #206174, #567856, #758816, #321786, #19104, #23017, #448735, #691365, #146541, #389130, #468173, #353090, #766620, #166012, #169950, #285538, #281594, #416616, #531721, #718742, #50565, #655199, #659098, #527784, #591360, #233620, #408754, #173872, #770511, #38745, #110206, #98403, #229679, #162150, #475997, #114156, #523860, #102307, #293378, #710878, #651226, #464259, #349150, #535680, #778399, #714821, #706964, #643360, #46610, #106243, #595295, #341279, #583553 ),
 ( #225738, #404798, #221811, #647264, #345252, #587453, #42686, #289445, #774468, #472101, #412719, #641988, #97067, #339925, #451249, #574364, #630212, #387774, #705647, #264582, #145168, #749627, #100980, #152997, #272437, #462934, #757432, #510746, #506853, #399555, #156944, #93238, #582199, #638097, #634135, #566476, #328202, #697815, #37384, #280259, #522540, #693914, #29559, #85391, #570421, #160801, #204823, #25589, #268491, #765272, #220480, #208717, #403475, #645934, #216568, #447403, #514709, #21661, #753529, #276343, #149094 ),
 ( #33470, #690028, #391695, #89319, #332127, #212646, #455187, #395633, #336046, #578283, #518646, #761361, #459060, #701727, #709545, #284199, #224398, #530384, #665543, #721314, #351719, #176430, #725176, #534334, #466832, #288113, #168606, #108855, #164681, #593938, #407400, #49243, #470745, #649883, #538235, #292026, #411379, #104878, #347823, #116772, #653840, #717414, #299856, #53139, #478559, #355655, #343899, #713497, #777065, #773102, #228342, #232279, #474678, #423030, #172541, #415276, #657762, #526443, #359539, #601808, #57014 ),
 ( #112797, #769179, #419167, #41329, #597874, #590027, #240128, #784874, #45255, #295943, #542095, #780952, #236215, #661656, #482484, #180367, #586122, #72670, #124589, #319509, #8928, #244042, #315615, #371247, #188206, #486357, #1077, #681259, #430858, #494179, #76580, #617515, #255855, #132498, #120663, #490277, #613570, #307744, #64814, #128520, #673376, #199952, #736951, #68753, #311682, #60919, #136427, #379106, #621419, #192162, #375173, #498110, #557765, #553827, #729059, #184279, #12896, #434759, #251887, #549893, #677328 ),
 ( #740879, #426952, #196091, #561676, #16792, #438670, #367304, #259731, #502049, #744761, #442565, #363432, #605692, #669417, #303790, #545989, #609615, #5019, #247936, #733011, #75472, #184737, #176890, #423492, #49699, #781406, #725654, #180831, #666002, #534818, #658231, #713969, #471231, #1551, #348277, #228798, #411843, #121127, #363902, #292505, #240577, #304253, #300337, #45729, #113270, #486813, #594410, #360006, #777536, #53601, #482950, #244508, #117232, #606177, #232742, #61379, #546445, #356123, #475143, #729533, #650353 ) ),
 .UNSPECIFIED., .F., .F., .F. ) 
 B_SPLINE_SURFACE_WITH_KNOTS ( ( 4, 3, 3, 4 ),
 ( 3, 2, 2, 2, 2, 2, 2, 2, 2, 2, 2, 2, 2, 2, 2, 2, 2, 2, 2, 2, 2, 2, 2, 2, 2, 2, 2, 2, 2, 2, 3 ),
 ( -0.01788291649984090001, 0.000000000000000000, 1.000000000000000000, 1.017882916499710078 ),
 ( 0.000000000000000000, 0.03333333333333329818, 0.06666666666666669350, 0.1000000000000000056, 0.1333333333333329984, 0.1666666666666670182, 0.2000000000000000111, 0.2333333333333330040, 0.2666666666666669960, 0.2999999999999999889, 0.3333333333333329818, 0.3666666666666669738, 0.4000000000000000222, 0.4333333333333329596, 0.4666666666666670071, 0.5000000000000000000, 0.5333333333333329929, 0.5666666666666670960, 0.5999999999999999778, 0.6333333333333330817, 0.6666666666666670737, 0.6999999999999999556, 0.7333333333333330595, 0.7666666666666670515, 0.8000000000000000444, 0.8333333333333330373, 0.8666666666666670293, 0.9000000000000000222, 0.9333333333333330151, 0.9666666666666670071, 1.000000000000000000 ),
 .UNSPECIFIED. ) 
 GEOMETRIC_REPRESENTATION_ITEM ( )  RATIONAL_B_SPLINE_SURFACE ( (
 ( 1.000000000000000000, 0.8660254037844389297, 1.000000000000000000, 0.8660254037844389297, 1.000000000000000000, 0.8660254037844389297, 1.000000000000000000, 0.8660254037844389297, 1.000000000000000000, 0.8660254037844389297, 1.000000000000000000, 0.8660254037844389297, 1.000000000000000000, 0.8660254037844389297, 1.000000000000000000, 0.8660254037844389297, 1.000000000000000000, 0.8660254037844389297, 1.000000000000000000, 0.8660254037844389297, 1.000000000000000000, 0.8660254037844389297, 1.000000000000000000, 0.8660254037844389297, 1.000000000000000000, 0.8660254037844389297, 1.000000000000000000, 0.8660254037844389297, 1.000000000000000000, 0.8660254037844389297, 1.000000000000000000, 0.8660254037844389297, 1.000000000000000000, 0.8660254037844389297, 1.000000000000000000, 0.8660254037844389297, 1.000000000000000000, 0.8660254037844389297, 1.000000000000000000, 0.8660254037844389297, 1.000000000000000000, 0.8660254037844389297, 1.000000000000000000, 0.8660254037844389297, 1.000000000000000000, 0.8660254037844389297, 1.000000000000000000, 0.8660254037844389297, 1.000000000000000000, 0.8660254037844389297, 1.000000000000000000, 0.8660254037844389297, 1.000000000000000000, 0.8660254037844389297, 1.000000000000000000, 0.8660254037844389297, 1.000000000000000000, 0.8660254037844389297, 1.000000000000000000, 0.8660254037844389297, 1.000000000000000000),
 ( 1.000000000000000000, 0.8660254037844389297, 1.000000000000000000, 0.8660254037844389297, 1.000000000000000000, 0.8660254037844389297, 1.000000000000000000, 0.8660254037844389297, 1.000000000000000000, 0.8660254037844389297, 1.000000000000000000, 0.8660254037844389297, 1.000000000000000000, 0.8660254037844389297, 1.000000000000000000, 0.8660254037844389297, 1.000000000000000000, 0.8660254037844389297, 1.000000000000000000, 0.8660254037844389297, 1.000000000000000000, 0.8660254037844389297, 1.000000000000000000, 0.8660254037844389297, 1.000000000000000000, 0.8660254037844389297, 1.000000000000000000, 0.8660254037844389297, 1.000000000000000000, 0.8660254037844389297, 1.000000000000000000, 0.8660254037844389297, 1.000000000000000000, 0.8660254037844389297, 1.000000000000000000, 0.8660254037844389297, 1.000000000000000000, 0.8660254037844389297, 1.000000000000000000, 0.8660254037844389297, 1.000000000000000000, 0.8660254037844389297, 1.000000000000000000, 0.8660254037844389297, 1.000000000000000000, 0.8660254037844389297, 1.000000000000000000, 0.8660254037844389297, 1.000000000000000000, 0.8660254037844389297, 1.000000000000000000, 0.8660254037844389297, 1.000000000000000000, 0.8660254037844389297, 1.000000000000000000, 0.8660254037844389297, 1.000000000000000000, 0.8660254037844389297, 1.000000000000000000, 0.8660254037844389297, 1.000000000000000000),
 ( 1.000000000000000000, 0.8660254037844389297, 1.000000000000000000, 0.8660254037844389297, 1.000000000000000000, 0.8660254037844389297, 1.000000000000000000, 0.8660254037844389297, 1.000000000000000000, 0.8660254037844389297, 1.000000000000000000, 0.8660254037844389297, 1.000000000000000000, 0.8660254037844389297, 1.000000000000000000, 0.8660254037844389297, 1.000000000000000000, 0.8660254037844389297, 1.000000000000000000, 0.8660254037844389297, 1.000000000000000000, 0.8660254037844389297, 1.000000000000000000, 0.8660254037844389297, 1.000000000000000000, 0.8660254037844389297, 1.000000000000000000, 0.8660254037844389297, 1.000000000000000000, 0.8660254037844389297, 1.000000000000000000, 0.8660254037844389297, 1.000000000000000000, 0.8660254037844389297, 1.000000000000000000, 0.8660254037844389297, 1.000000000000000000, 0.8660254037844389297, 1.000000000000000000, 0.8660254037844389297, 1.000000000000000000, 0.8660254037844389297, 1.000000000000000000, 0.8660254037844389297, 1.000000000000000000, 0.8660254037844389297, 1.000000000000000000, 0.8660254037844389297, 1.000000000000000000, 0.8660254037844389297, 1.000000000000000000, 0.8660254037844389297, 1.000000000000000000, 0.8660254037844389297, 1.000000000000000000, 0.8660254037844389297, 1.000000000000000000, 0.8660254037844389297, 1.000000000000000000, 0.8660254037844389297, 1.000000000000000000),
 ( 1.000000000000000000, 0.8660254037844389297, 1.000000000000000000, 0.8660254037844389297, 1.000000000000000000, 0.8660254037844389297, 1.000000000000000000, 0.8660254037844389297, 1.000000000000000000, 0.8660254037844389297, 1.000000000000000000, 0.8660254037844389297, 1.000000000000000000, 0.8660254037844389297, 1.000000000000000000, 0.8660254037844389297, 1.000000000000000000, 0.8660254037844389297, 1.000000000000000000, 0.8660254037844389297, 1.000000000000000000, 0.8660254037844389297, 1.000000000000000000, 0.8660254037844389297, 1.000000000000000000, 0.8660254037844389297, 1.000000000000000000, 0.8660254037844389297, 1.000000000000000000, 0.8660254037844389297, 1.000000000000000000, 0.8660254037844389297, 1.000000000000000000, 0.8660254037844389297, 1.000000000000000000, 0.8660254037844389297, 1.000000000000000000, 0.8660254037844389297, 1.000000000000000000, 0.8660254037844389297, 1.000000000000000000, 0.8660254037844389297, 1.000000000000000000, 0.8660254037844389297, 1.000000000000000000, 0.8660254037844389297, 1.000000000000000000, 0.8660254037844389297, 1.000000000000000000, 0.8660254037844389297, 1.000000000000000000, 0.8660254037844389297, 1.000000000000000000, 0.8660254037844389297, 1.000000000000000000, 0.8660254037844389297, 1.000000000000000000, 0.8660254037844389297, 1.000000000000000000, 0.8660254037844389297, 1.000000000000000000),
 ( 0.8860250483700250479, 0.7673202002777780306, 0.8860250483700250479, 0.7673202002777780306, 0.8860250483700250479, 0.7673202002777780306, 0.8860250483700250479, 0.7673202002777780306, 0.8860250483700250479, 0.7673202002777780306, 0.8860250483700250479, 0.7673202002777780306, 0.8860250483700250479, 0.7673202002777780306, 0.8860250483700250479, 0.7673202002777780306, 0.8860250483700250479, 0.7673202002777780306, 0.8860250483700250479, 0.7673202002777780306, 0.8860250483700250479, 0.7673202002777780306, 0.8860250483700250479, 0.7673202002777780306, 0.8860250483700250479, 0.7673202002777780306, 0.8860250483700250479, 0.7673202002777780306, 0.8860250483700250479, 0.7673202002777780306, 0.8860250483700250479, 0.7673202002777780306, 0.8860250483700250479, 0.7673202002777780306, 0.8860250483700250479, 0.7673202002777780306, 0.8860250483700250479, 0.7673202002777780306, 0.8860250483700250479, 0.7673202002777780306, 0.8860250483700250479, 0.7673202002777780306, 0.8860250483700250479, 0.7673202002777780306, 0.8860250483700250479, 0.7673202002777780306, 0.8860250483700250479, 0.7673202002777780306, 0.8860250483700250479, 0.7673202002777780306, 0.8860250483700250479, 0.7673202002777780306, 0.8860250483700250479, 0.7673202002777780306, 0.8860250483700250479, 0.7673202002777780306, 0.8860250483700250479, 0.7673202002777780306, 0.8860250483700250479, 0.7673202002777780306, 0.8860250483700250479),
 ( 0.8860250483700250479, 0.7673202002777780306, 0.8860250483700250479, 0.7673202002777780306, 0.8860250483700250479, 0.7673202002777780306, 0.8860250483700250479, 0.7673202002777780306, 0.8860250483700250479, 0.7673202002777780306, 0.8860250483700250479, 0.7673202002777780306, 0.8860250483700250479, 0.7673202002777780306, 0.8860250483700250479, 0.7673202002777780306, 0.8860250483700250479, 0.7673202002777780306, 0.8860250483700250479, 0.7673202002777780306, 0.8860250483700250479, 0.7673202002777780306, 0.8860250483700250479, 0.7673202002777780306, 0.8860250483700250479, 0.7673202002777780306, 0.8860250483700250479, 0.7673202002777780306, 0.8860250483700250479, 0.7673202002777780306, 0.8860250483700250479, 0.7673202002777780306, 0.8860250483700250479, 0.7673202002777780306, 0.8860250483700250479, 0.7673202002777780306, 0.8860250483700250479, 0.7673202002777780306, 0.8860250483700250479, 0.7673202002777780306, 0.8860250483700250479, 0.7673202002777780306, 0.8860250483700250479, 0.7673202002777780306, 0.8860250483700250479, 0.7673202002777780306, 0.8860250483700250479, 0.7673202002777780306, 0.8860250483700250479, 0.7673202002777780306, 0.8860250483700250479, 0.7673202002777780306, 0.8860250483700250479, 0.7673202002777780306, 0.8860250483700250479, 0.7673202002777780306, 0.8860250483700250479, 0.7673202002777780306, 0.8860250483700250479, 0.7673202002777780306, 0.8860250483700250479),
 ( 1.000000000000000000, 0.8660254037844389297, 1.000000000000000000, 0.8660254037844389297, 1.000000000000000000, 0.8660254037844389297, 1.000000000000000000, 0.8660254037844389297, 1.000000000000000000, 0.8660254037844389297, 1.000000000000000000, 0.8660254037844389297, 1.000000000000000000, 0.8660254037844389297, 1.000000000000000000, 0.8660254037844389297, 1.000000000000000000, 0.8660254037844389297, 1.000000000000000000, 0.8660254037844389297, 1.000000000000000000, 0.8660254037844389297, 1.000000000000000000, 0.8660254037844389297, 1.000000000000000000, 0.8660254037844389297, 1.000000000000000000, 0.8660254037844389297, 1.000000000000000000, 0.8660254037844389297, 1.000000000000000000, 0.8660254037844389297, 1.000000000000000000, 0.8660254037844389297, 1.000000000000000000, 0.8660254037844389297, 1.000000000000000000, 0.8660254037844389297, 1.000000000000000000, 0.8660254037844389297, 1.000000000000000000, 0.8660254037844389297, 1.000000000000000000, 0.8660254037844389297, 1.000000000000000000, 0.8660254037844389297, 1.000000000000000000, 0.8660254037844389297, 1.000000000000000000, 0.8660254037844389297, 1.000000000000000000, 0.8660254037844389297, 1.000000000000000000, 0.8660254037844389297, 1.000000000000000000, 0.8660254037844389297, 1.000000000000000000, 0.8660254037844389297, 1.000000000000000000, 0.8660254037844389297, 1.000000000000000000),
 ( 1.000000000000000000, 0.8660254037844389297, 1.000000000000000000, 0.8660254037844389297, 1.000000000000000000, 0.8660254037844389297, 1.000000000000000000, 0.8660254037844389297, 1.000000000000000000, 0.8660254037844389297, 1.000000000000000000, 0.8660254037844389297, 1.000000000000000000, 0.8660254037844389297, 1.000000000000000000, 0.8660254037844389297, 1.000000000000000000, 0.8660254037844389297, 1.000000000000000000, 0.8660254037844389297, 1.000000000000000000, 0.8660254037844389297, 1.000000000000000000, 0.8660254037844389297, 1.000000000000000000, 0.8660254037844389297, 1.000000000000000000, 0.8660254037844389297, 1.000000000000000000, 0.8660254037844389297, 1.000000000000000000, 0.8660254037844389297, 1.000000000000000000, 0.8660254037844389297, 1.000000000000000000, 0.8660254037844389297, 1.000000000000000000, 0.8660254037844389297, 1.000000000000000000, 0.8660254037844389297, 1.000000000000000000, 0.8660254037844389297, 1.000000000000000000, 0.8660254037844389297, 1.000000000000000000, 0.8660254037844389297, 1.000000000000000000, 0.8660254037844389297, 1.000000000000000000, 0.8660254037844389297, 1.000000000000000000, 0.8660254037844389297, 1.000000000000000000, 0.8660254037844389297, 1.000000000000000000, 0.8660254037844389297, 1.000000000000000000, 0.8660254037844389297, 1.000000000000000000, 0.8660254037844389297, 1.000000000000000000),
 ( 1.000000000000000000, 0.8660254037844389297, 1.000000000000000000, 0.8660254037844389297, 1.000000000000000000, 0.8660254037844389297, 1.000000000000000000, 0.8660254037844389297, 1.000000000000000000, 0.8660254037844389297, 1.000000000000000000, 0.8660254037844389297, 1.000000000000000000, 0.8660254037844389297, 1.000000000000000000, 0.8660254037844389297, 1.000000000000000000, 0.8660254037844389297, 1.000000000000000000, 0.8660254037844389297, 1.000000000000000000, 0.8660254037844389297, 1.000000000000000000, 0.8660254037844389297, 1.000000000000000000, 0.8660254037844389297, 1.000000000000000000, 0.8660254037844389297, 1.000000000000000000, 0.8660254037844389297, 1.000000000000000000, 0.8660254037844389297, 1.000000000000000000, 0.8660254037844389297, 1.000000000000000000, 0.8660254037844389297, 1.000000000000000000, 0.8660254037844389297, 1.000000000000000000, 0.8660254037844389297, 1.000000000000000000, 0.8660254037844389297, 1.000000000000000000, 0.8660254037844389297, 1.000000000000000000, 0.8660254037844389297, 1.000000000000000000, 0.8660254037844389297, 1.000000000000000000, 0.8660254037844389297, 1.000000000000000000, 0.8660254037844389297, 1.000000000000000000, 0.8660254037844389297, 1.000000000000000000, 0.8660254037844389297, 1.000000000000000000, 0.8660254037844389297, 1.000000000000000000, 0.8660254037844389297, 1.000000000000000000),
 ( 1.000000000000000000, 0.8660254037844389297, 1.000000000000000000, 0.8660254037844389297, 1.000000000000000000, 0.8660254037844389297, 1.000000000000000000, 0.8660254037844389297, 1.000000000000000000, 0.8660254037844389297, 1.000000000000000000, 0.8660254037844389297, 1.000000000000000000, 0.8660254037844389297, 1.000000000000000000, 0.8660254037844389297, 1.000000000000000000, 0.8660254037844389297, 1.000000000000000000, 0.8660254037844389297, 1.000000000000000000, 0.8660254037844389297, 1.000000000000000000, 0.8660254037844389297, 1.000000000000000000, 0.8660254037844389297, 1.000000000000000000, 0.8660254037844389297, 1.000000000000000000, 0.8660254037844389297, 1.000000000000000000, 0.8660254037844389297, 1.000000000000000000, 0.8660254037844389297, 1.000000000000000000, 0.8660254037844389297, 1.000000000000000000, 0.8660254037844389297, 1.000000000000000000, 0.8660254037844389297, 1.000000000000000000, 0.8660254037844389297, 1.000000000000000000, 0.8660254037844389297, 1.000000000000000000, 0.8660254037844389297, 1.000000000000000000, 0.8660254037844389297, 1.000000000000000000, 0.8660254037844389297, 1.000000000000000000, 0.8660254037844389297, 1.000000000000000000, 0.8660254037844389297, 1.000000000000000000, 0.8660254037844389297, 1.000000000000000000, 0.8660254037844389297, 1.000000000000000000, 0.8660254037844389297, 1.000000000000000000) ) ) 
 REPRESENTATION_ITEM ( '' )  SURFACE ( )  );
#397713 = CARTESIAN_POINT ( 'NONE',  ( 7.606267958062144174, 0.02540000000001367206, -10.96070078134668435 ) ) ;
#397715 = ORIENTED_EDGE ( 'NONE', *, *, #191140, .T. ) ;
#397714 = VECTOR ( 'NONE', #423668, 1000.000000000000114 ) ;
#397716 = CARTESIAN_POINT ( 'NONE',  ( -11.36049445828264304, 9.091345006306671195, -27.57586924950085105 ) ) ;
#397717 = ORIENTED_EDGE ( 'NONE', *, *, #205553, .T. ) ;
#397718 = CARTESIAN_POINT ( 'NONE',  ( 25.95849180274920798, 10.33442322176726869, -8.375487179487180356 ) ) ;
#397719 = CARTESIAN_POINT ( 'NONE',  ( 13.11182737879902938, 19.59451808868083234, 7.285601071721246491 ) ) ;
#397721 = ADVANCED_FACE ( 'NONE', ( #640039 ), #156252, .F. ) ;
#397720 = VERTEX_POINT ( 'NONE', #632184 ) ;
#397722 =( LENGTH_UNIT ( ) NAMED_UNIT ( * ) SI_UNIT ( .MILLI., .METRE. ) );
#397723 = CIRCLE ( 'NONE', #181854, 2.552699999999990865 ) ;
#397724 = EDGE_CURVE ( 'NONE', #778600, #141936, #147126, .T. ) ;
#397726 = PLANE ( 'NONE',  #644340 ) ;
#397725 = CARTESIAN_POINT ( 'NONE',  ( -10.74512566207052444, -8.809895918236655632, -2.123647156394240731 ) ) ;
#397727 = CARTESIAN_POINT ( 'NONE',  ( 21.17817748453118298, 18.22439445439430727, -2.472118463538241162 ) ) ;
#397728 = CARTESIAN_POINT ( 'NONE',  ( 26.98750000000001492, -12.49999999999999289, 25.00000000000000355 ) ) ;
#397729 = CARTESIAN_POINT ( 'NONE',  ( -11.86051084937859379, -9.616472076489969822, -28.34108476888382810 ) ) ;
#397730 = CARTESIAN_POINT ( 'NONE',  ( 14.34999999999999964, -10.66732645565624971, -28.02908730484664090 ) ) ;
#397731 = CARTESIAN_POINT ( 'NONE',  ( 21.45140305449880813, 21.57893222219864882, 27.86225042072061697 ) ) ;
#397735 = ORIENTED_EDGE ( 'NONE', *, *, #673511, .T. ) ;
#397734 = ORIENTED_EDGE ( 'NONE', *, *, #266768, .F. ) ;
#397733 = PRESENTATION_LAYER_ASSIGNMENT (  '', '', ( #613224 ) ) ;
#397732 = CARTESIAN_POINT ( 'NONE',  ( -32.00000000000000711, -25.50000000000000711, 25.00000000000000000 ) ) ;
#397736 = FILL_AREA_STYLE ('',( #147274 ) ) ;
#397738 = ORIENTED_EDGE ( 'NONE', *, *, #209607, .F. ) ;
#397737 = CARTESIAN_POINT ( 'NONE',  ( -14.32489714150717219, 24.61292676021203008, -4.449473196941598374 ) ) ;
#397741 = EDGE_CURVE ( 'NONE', #563762, #755466, #422504, .T. ) ;
#397740 = CARTESIAN_POINT ( 'NONE',  ( -10.47453133648840051, -9.792402252725320722, -28.41867209221510038 ) ) ;
#397739 = CARTESIAN_POINT ( 'NONE',  ( -12.10880591842128950, 4.354996300627005823, -16.85535825409998267 ) ) ;
#397742 = DIRECTION ( 'NONE',  ( -0.000000000000000000, 1.000000000000000000, -0.000000000000000000 ) ) ;
#397743 = ORIENTED_EDGE ( 'NONE', *, *, #330875, .F. ) ;
#397744 = EDGE_CURVE ( 'NONE', #307585, #243719, #302317, .T. ) ;
#397746 = CARTESIAN_POINT ( 'NONE',  ( 11.75483095147647106, -9.272575631890804360, -27.76404198259772116 ) ) ;
#397745 = SURFACE_STYLE_FILL_AREA ( #155138 ) ;
#397747 = CARTESIAN_POINT ( 'NONE',  ( 15.25270000000002923, 63.50000000000001421, 0.4999999999999839573 ) ) ;
#397748 = VERTEX_POINT ( 'NONE', #334059 ) ;
#397750 = CARTESIAN_POINT ( 'NONE',  ( -11.45750626830299979, -7.975535327887910420, -2.234719639004810077 ) ) ;
#397749 = CARTESIAN_POINT ( 'NONE',  ( -13.43660000000000743, 14.34624368504108816, 2.454250629192734401 ) ) ;
#397751 = DIRECTION ( 'NONE',  ( 8.204826635686255604E-15, 0.000000000000000000, 1.000000000000000000 ) ) ;
#397754 = CARTESIAN_POINT ( 'NONE',  ( 9.017722360319119446, 34.47830886485306934, 26.86397653245887795 ) ) ;
#397753 = STYLED_ITEM ( 'NONE', ( #80294 ), #562523 ) ;
#397752 = CARTESIAN_POINT ( 'NONE',  ( 24.19491426897580766, 13.97317872669121996, -3.002695248627798463 ) ) ;
#397757 =( NAMED_UNIT ( * ) PLANE_ANGLE_UNIT ( ) SI_UNIT ( $, .RADIAN. ) );
#397756 = CARTESIAN_POINT ( 'NONE',  ( -11.95197589237710467, 8.400000000000014566, -28.50103183632272419 ) ) ;
#397755 = CARTESIAN_POINT ( 'NONE',  ( -10.89539744363141160, -9.248966328120099334, -28.02917171220918391 ) ) ;
#397758 = CARTESIAN_POINT ( 'NONE',  ( -14.87225327806122444, 13.17874177215188780, 0.1490350066160101850 ) ) ;
#397759 = FILL_AREA_STYLE_COLOUR ( '', #281911 ) ;
#397760 = DIRECTION ( 'NONE',  ( 0.000000000000000000, 1.000000000000000000, 0.000000000000000000 ) ) ;
#397761 = EDGE_CURVE ( 'NONE', #335296, #695954, #270423, .T. ) ;
#397762 = LINE ( 'NONE', #755616, #343360 ) ;
#397763 = CARTESIAN_POINT ( 'NONE',  ( -11.49247341705573611, 24.10386946972178279, 9.639665512523475144 ) ) ;
#397764 = CARTESIAN_POINT ( 'NONE',  ( 11.10614255904350856, -8.681905054463914695, -2.111726122758022406 ) ) ;
#397765 = ORIENTED_EDGE ( 'NONE', *, *, #346132, .F. ) ;
#397767 = CARTESIAN_POINT ( 'NONE',  ( -12.68860536286671703, 0.04205365027161250130, 8.052433822197597735 ) ) ;
#397766 = DIRECTION ( 'NONE',  ( 0.000000000000000000, 1.000000000000000000, 0.000000000000000000 ) ) ;
#397769 = CARTESIAN_POINT ( 'NONE',  ( 12.50000000000000000, 15.59999999999999964, 162.5000000000000000 ) ) ;
#397768 = DIRECTION ( 'NONE',  ( -1.365923996832131363E-16, 1.000000000000000000, -0.000000000000000000 ) ) ;
#397770 = ORIENTED_EDGE ( 'NONE', *, *, #480494, .F. ) ;
#397771 = COLOUR_RGB ( '',0.8980392156862745390, 0.9176470588235293713, 0.9294117647058823817 ) ;
#397772 = FILL_AREA_STYLE_COLOUR ( '', #669274 ) ;
#397773 = CARTESIAN_POINT ( 'NONE',  ( -2.576650839196841680, -14.22653999999998753, 0.3493378390591117544 ) ) ;
#397776 = SURFACE_SIDE_STYLE ('',( #214791 ) ) ;
#397775 = PRESENTATION_STYLE_ASSIGNMENT (( #349916 ) ) ;
#397774 = DIRECTION ( 'NONE',  ( 0.000000000000000000, 0.000000000000000000, -1.000000000000000000 ) ) ;
#397777 = CARTESIAN_POINT ( 'NONE',  ( 11.58638660502755258, -10.09934570665498299, -28.38389000942894569 ) ) ;
#397778 = STYLED_ITEM ( 'NONE', ( #600471 ), #181253 ) ;
#397779 = CARTESIAN_POINT ( 'NONE',  ( -11.64530707556156131, 18.11910623861308878, 9.251646894249523356 ) ) ;
#397781 = CYLINDRICAL_SURFACE ( 'NONE', #726692, 3.500000000000004885 ) ;
#397780 = CARTESIAN_POINT ( 'NONE',  ( -9.607401913781428604, 31.23078664113565850, -11.35358822112693744 ) ) ;
#397782 = CARTESIAN_POINT ( 'NONE',  ( 4.003978263229979184, 4.696933120214456636, 27.35773510482738402 ) ) ;
#397784 = CLOSED_SHELL ( 'NONE', ( #276891, #213641, #595570, #511086, #237351, #28042, #475858, #50180, #64950, #185245, #699441, #395166, #429486, #147275, #478005, #689819, #424414, #400696, #506943, #631736, #752399, #271008 ) ) ;
#397783 = DIRECTION ( 'NONE',  ( -0.000000000000000000, -1.000000000000000000, -0.000000000000000000 ) ) ;
#397788 = CARTESIAN_POINT ( 'NONE',  ( 0.007290522347726324966, 0.3962135700689000672, 6.439600412208438076E-16 ) ) ;
#397787 = CARTESIAN_POINT ( 'NONE',  ( 14.99629673236847260, 24.43764390462741076, 0.3338196796096168928 ) ) ;
#397786 = CARTESIAN_POINT ( 'NONE',  ( 13.75911215723531811, 20.85339999999998639, -5.973845716506168912 ) ) ;
#397785 = CARTESIAN_POINT ( 'NONE',  ( 2.756232321391443474, 36.34593815061709421, 14.61538187116769549 ) ) ;
#397789 = LINE ( 'NONE', #214804, #609518 ) ;
#397790 = AXIS2_PLACEMENT_3D ( 'NONE', #410172, #227155, #533104 ) ;
#397791 = CARTESIAN_POINT ( 'NONE',  ( 12.51834177215189925, 18.91300000000000026, -0.002250632911390370965 ) ) ;
#397792 = SURFACE_STYLE_FILL_AREA ( #457319 ) ;
#397793 = CARTESIAN_POINT ( 'NONE',  ( 12.47501646463335412, 20.55499305450216596, 8.098154395279269835 ) ) ;
#397795 = EDGE_CURVE ( 'NONE', #152672, #329196, #510415, .T. ) ;
#397794 = SURFACE_STYLE_USAGE ( .BOTH. , #278492 ) ;
#397796 = CARTESIAN_POINT ( 'NONE',  ( 11.90351723491054337, 7.801309561260040937, -2.399486147037295680 ) ) ;
#397798 = PRESENTATION_LAYER_ASSIGNMENT (  '', '', ( #576952 ) ) ;
#397797 = CARTESIAN_POINT ( 'NONE',  ( -11.75386138330717856, -8.685511394743329561, -2.105479758164705117 ) ) ;
#397799 = CARTESIAN_POINT ( 'NONE',  ( -11.93620178679582722, 7.775376720293741606, -27.43482164794018985 ) ) ;
#397800 = PRESENTATION_LAYER_ASSIGNMENT (  '', '', ( #702566 ) ) ;
#397801 = ORIENTED_EDGE ( 'NONE', *, *, #626669, .F. ) ;
#397802 = AXIS2_PLACEMENT_3D ( 'NONE', #736759, #191967, #72474 ) ;
#397803 = AXIS2_PLACEMENT_3D ( 'NONE', #698440, #265194, #221084 ) ;
#397804 = ORIENTED_EDGE ( 'NONE', *, *, #625524, .T. ) ;
#397805 = FILL_AREA_STYLE_COLOUR ( '', #691732 ) ;
#397806 = CARTESIAN_POINT ( 'NONE',  ( 3.132858970843873436, -14.22653999999998753, 1.177663967269311884 ) ) ;
#397807 = VERTEX_POINT ( 'NONE', #337951 ) ;
#397808 = ORIENTED_EDGE ( 'NONE', *, *, #663416, .T. ) ;
#397809 = PRESENTATION_LAYER_ASSIGNMENT (  '', '', ( #753072 ) ) ;
#397812 = CARTESIAN_POINT ( 'NONE',  ( 11.17642968472268983, 7.979104609216513211, -2.127523816349769614 ) ) ;
#397811 = CARTESIAN_POINT ( 'NONE',  ( -9.823972934969699367, 8.504109736069331404, -3.150237369555670242 ) ) ;
#397810 = SURFACE_STYLE_FILL_AREA ( #576539 ) ;
#397814 = CARTESIAN_POINT ( 'NONE',  ( 12.40957364345016956, 0.1123797565124314141, 8.600494114925618661 ) ) ;
#397813 = CARTESIAN_POINT ( 'NONE',  ( 14.50252989402986081, 30.52598017510231543, -3.831020290600144484 ) ) ;
#397815 = ORIENTED_EDGE ( 'NONE', *, *, #291457, .T. ) ;
#397816 = STYLED_ITEM ( 'NONE', ( #561740 ), #413108 ) ;
#397817 = FACE_OUTER_BOUND ( 'NONE', #136580, .T. ) ;
#397818 = CARTESIAN_POINT ( 'NONE',  ( 8.835000000000148290, 3.335000000000194920, -26.73466666666666924 ) ) ;
#397819 = FILL_AREA_STYLE ('',( #703898 ) ) ;
#397822 = PLANE ( 'NONE',  #236797 ) ;
#397821 = CARTESIAN_POINT ( 'NONE',  ( 11.81848339227228628, 29.33426338346245288, -9.237085998788559849 ) ) ;
#397820 = CARTESIAN_POINT ( 'NONE',  ( -11.46290192247750639, -7.840174500277156788, -2.599999999999997868 ) ) ;
#397823 = CARTESIAN_POINT ( 'NONE',  ( -13.40813065150597794, 30.31314268155915670, 6.436471226633547538 ) ) ;
#397825 = VERTEX_POINT ( 'NONE', #699757 ) ;
#397824 = CARTESIAN_POINT ( 'NONE',  ( 1.555749999999996414, 19.04999999999999716, -11.04940189873417999 ) ) ;
#397826 = EDGE_LOOP ( 'NONE', ( #420666, #109041, #618551, #230906 ) ) ;
#397829 = EDGE_CURVE ( 'NONE', #11784, #140691, #576315, .T. ) ;
#397828 = CARTESIAN_POINT ( 'NONE',  ( 12.40125626830280403, -9.339999999999955449, -27.52668384925377865 ) ) ;
#397827 = CARTESIAN_POINT ( 'NONE',  ( 12.68114255904350607, -8.118094945536059370, -3.088273877242009746 ) ) ;
#397831 = CARTESIAN_POINT ( 'NONE',  ( 12.12300981112929144, 7.832941583223487214, -27.52260867042786785 ) ) ;
#397830 = VECTOR ( 'NONE', #142346, 1000.000000000000114 ) ;
#397833 = CARTESIAN_POINT ( 'NONE',  ( -10.57722434434190539, -9.035359386862337416, -2.720215568289781505 ) ) ;
#397832 = CARTESIAN_POINT ( 'NONE',  ( 1.462484151479999550, 0.000000000000000000, 13.89321947537999513 ) ) ;
#397834 = CARTESIAN_POINT ( 'NONE',  ( 14.80224975412144595, 31.11118777780531275, -2.427633374783483067 ) ) ;
#397835 = CARTESIAN_POINT ( 'NONE',  ( -9.922916666666795393, -7.722124131159899818, -3.387708262267359771 ) ) ;
#397837 = PLANE ( 'NONE',  #222092 ) ;
#397836 =( GEOMETRIC_REPRESENTATION_CONTEXT ( 3 ) GLOBAL_UNCERTAINTY_ASSIGNED_CONTEXT ( ( #541789 ) ) GLOBAL_UNIT_ASSIGNED_CONTEXT ( ( #123441, #326137, #460860 ) ) REPRESENTATION_CONTEXT ( 'NONE', 'WORKASPACE' ) );
#397838 = VERTEX_POINT ( 'NONE', #580196 ) ;
#397840 = CARTESIAN_POINT ( 'NONE',  ( 7.167999999999858929, 35.42434656205286103, -14.54986792290521258 ) ) ;
#397839 = B_SPLINE_CURVE_WITH_KNOTS ( 'NONE', 3,
 ( #214202, #472297, #587627, #527977 ),
 .UNSPECIFIED., .F., .F.,
 ( 4, 4 ),
 ( 0.000000000000000000, 1.000000000000000000 ),
 .UNSPECIFIED. ) ;
#397842 = CARTESIAN_POINT ( 'NONE',  ( -14.26436978369959085, 29.44544806553473748, 4.211161808240494686 ) ) ;
#397841 = DIRECTION ( 'NONE',  ( 0.000000000000000000, 0.000000000000000000, 1.000000000000000000 ) ) ;
#397843 = CARTESIAN_POINT ( 'NONE',  ( -4.501865436331049075, 14.71619390299133201, 1.294275438879797013 ) ) ;
#397845 = ORIENTED_EDGE ( 'NONE', *, *, #144002, .F. ) ;
#397844 = CARTESIAN_POINT ( 'NONE',  ( 21.45090311155766116, 17.83770170484210382, 27.44407478780922460 ) ) ;
#397846 = SURFACE_STYLE_USAGE ( .BOTH. , #472947 ) ;
#397850 = EDGE_CURVE ( 'NONE', #145213, #617817, #464842, .T. ) ;
#397849 = CARTESIAN_POINT ( 'NONE',  ( -2.828780678136761484, -17.52599999999998559, 12.52745728889147081 ) ) ;
#397848 = DIRECTION ( 'NONE',  ( 0.000000000000000000, -1.000000000000000000, 3.445092848397666535E-16 ) ) ;
#397847 = CARTESIAN_POINT ( 'NONE',  ( 13.86894705739315548, 26.87784409688890008, 5.372022745982229175 ) ) ;
#397851 = ADVANCED_FACE ( 'NONE', ( #591955 ), #421057, .F. ) ;
#397852 = CARTESIAN_POINT ( 'NONE',  ( 11.29272293496950397, 8.960547874706808358, -2.922365341646707471 ) ) ;
#397853 = CARTESIAN_POINT ( 'NONE',  ( 8.487048957087500511, 26.97999999999999687, 68.00000000000000000 ) ) ;
#397855 = AXIS2_PLACEMENT_3D ( 'NONE', #506752, #85282, #25480 ) ;
#397854 = CARTESIAN_POINT ( 'NONE',  ( -7.371281689908562917, 3.350338106966219254, 14.74256338021753088 ) ) ;
#397856 = VERTEX_POINT ( 'NONE', #651806 ) ;
#397857 = STYLED_ITEM ( 'NONE', ( #207490 ), #335289 ) ;
#397858 = SURFACE_STYLE_USAGE ( .BOTH. , #624604 ) ;
#397860 = CARTESIAN_POINT ( 'NONE',  ( -12.57027093492990133, 8.970716371709420045, -27.85000000000000142 ) ) ;
#397859 = CARTESIAN_POINT ( 'NONE',  ( 10.64930657253209922, -8.292298828939930644, -2.030781295779259921 ) ) ;
#397861 = CARTESIAN_POINT ( 'NONE',  ( -11.01980626830300203, -10.32178942950050704, -27.35987041458921709 ) ) ;
#397862 = CARTESIAN_POINT ( 'NONE',  ( -13.40279924168332926, 19.60582642953711741, 6.447585345053861161 ) ) ;
#397863 = ORIENTED_EDGE ( 'NONE', *, *, #231276, .T. ) ;
#397864 = VECTOR ( 'NONE', #783923, 1000.000000000000000 ) ;
#397865 = CARTESIAN_POINT ( 'NONE',  ( -11.88494800315510602, -8.400000000000005684, -3.268296564590821518 ) ) ;
#397866 = CARTESIAN_POINT ( 'NONE',  ( 3.174999999999989608, 0.4560785035183986813, 151.9512767727175628 ) ) ;
#397868 =( LENGTH_UNIT ( ) NAMED_UNIT ( * ) SI_UNIT ( .MILLI., .METRE. ) );
#397867 = CIRCLE ( 'NONE', #144037, 3.500000000000003109 ) ;
#397869 = CARTESIAN_POINT ( 'NONE',  ( -11.70457347589376162, 18.56639942220914818, 30.56779543451447978 ) ) ;
#397874 = EDGE_LOOP ( 'NONE', ( #182417, #69746 ) ) ;
#397873 = LINE ( 'NONE', #775335, #600865 ) ;
#397872 = DIRECTION ( 'NONE',  ( 0.000000000000000000, 0.000000000000000000, 1.000000000000000000 ) ) ;
#397871 = SURFACE_STYLE_USAGE ( .BOTH. , #763584 ) ;
#397870 = CARTESIAN_POINT ( 'NONE',  ( -13.65000000000026148, -9.764381829774809063, -28.23480087305580355 ) ) ;
#397875 = ORIENTED_EDGE ( 'NONE', *, *, #480838, .T. ) ;
#397876 = PRESENTATION_LAYER_ASSIGNMENT (  '', '', ( #512230 ) ) ;
#397877 = CARTESIAN_POINT ( 'NONE',  ( -7.704426108501348125, -16.83290544819598722, 9.591547180677775231 ) ) ;
#397878 = EDGE_CURVE ( 'NONE', #15681, #322515, #719321, .T. ) ;
#397879 = ORIENTED_EDGE ( 'NONE', *, *, #34430, .T. ) ;
#397882 = DIRECTION ( 'NONE',  ( -0.9876883405951388806, 0.000000000000000000, -0.1564344650402235692 ) ) ;
#397881 = FILL_AREA_STYLE ('',( #155283 ) ) ;
#397880 = CARTESIAN_POINT ( 'NONE',  ( -12.05695525577225169, -9.200978040155373350, -27.57427082415862785 ) ) ;
#397883 = FILL_AREA_STYLE_COLOUR ( '', #560187 ) ;
#397885 = CIRCLE ( 'NONE', #524181, 3.174999999999989608 ) ;
#397884 = CARTESIAN_POINT ( 'NONE',  ( 11.14831320379691526, 14.69751689462017374, 2.007521612851785875 ) ) ;
#397886 = MECHANICAL_DESIGN_GEOMETRIC_PRESENTATION_REPRESENTATION (  '', ( #461250 ), #537309 ) ;
#397887 = CARTESIAN_POINT ( 'NONE',  ( 0.000000000000000000, 0.000000000000000000, 16.76399999999999935 ) ) ;
#397888 = CARTESIAN_POINT ( 'NONE',  ( -11.69022181839416419, 17.66969703694458005, 9.194842280284813540 ) ) ;
#397889 = CARTESIAN_POINT ( 'NONE',  ( 2.177647298888647054, -13.93462992068122830, 1.070699976588755242E-15 ) ) ;
#397891 = EDGE_CURVE ( 'NONE', #663772, #528420, #357569, .T. ) ;
#397890 = CARTESIAN_POINT ( 'NONE',  ( 11.93478960163609592, 8.401097362187703865, -3.246631370356829915 ) ) ;
#397892 = ORIENTED_EDGE ( 'NONE', *, *, #131362, .F. ) ;
#397893 = CARTESIAN_POINT ( 'NONE',  ( -0.7241379310346409692, 14.44994999999999941, -22.09568965517240002 ) ) ;
#397895 = CARTESIAN_POINT ( 'NONE',  ( 11.66680767767499916, -7.839999999999977653, -2.276683849253818614 ) ) ;
#397894 = CARTESIAN_POINT ( 'NONE',  ( 5.696199171717471366, 36.36338269573574422, 13.87638031772267411 ) ) ;
#397898 = CARTESIAN_POINT ( 'NONE',  ( -13.84992441259779028, 26.37244979845196369, -5.420860044855730031 ) ) ;
#397897 = DIRECTION ( 'NONE',  ( 0.4226150444903736814, -0.9063092872581629544, 0.000000000000000000 ) ) ;
#397896 = FILL_AREA_STYLE_COLOUR ( '', #177081 ) ;
#397900 = EDGE_LOOP ( 'NONE', ( #657205, #771198, #111981, #558910 ) ) ;
#397899 = STYLED_ITEM ( 'NONE', ( #292804 ), #253509 ) ;
#397901 = DIRECTION ( 'NONE',  ( 1.000000000000000000, 0.000000000000000000, 0.000000000000000000 ) ) ;
#397902 = CARTESIAN_POINT ( 'NONE',  ( -12.12331796618332547, 7.647832806024879027, -27.82144388983449801 ) ) ;
#397903 = B_SPLINE_CURVE_WITH_KNOTS ( 'NONE', 3,
 ( #451816, #153559, #85947, #407957 ),
 .UNSPECIFIED., .F., .F.,
 ( 4, 4 ),
 ( 0.000000000000000000, 1.000000000000000000 ),
 .UNSPECIFIED. ) ;
#397904 = DIRECTION ( 'NONE',  ( -0.000000000000000000, 0.000000000000000000, -1.000000000000000000 ) ) ;
#397905 = CARTESIAN_POINT ( 'NONE',  ( 13.08881259539701247, 25.50190845589780153, 7.326867329341791191 ) ) ;
#397907 = LINE ( 'NONE', #405713, #127960 ) ;
#397906 =( NAMED_UNIT ( * ) SI_UNIT ( $, .STERADIAN. ) SOLID_ANGLE_UNIT ( ) );
#397908 = CARTESIAN_POINT ( 'NONE',  ( -11.25293960163640428, 8.186430042638166427, -3.210345153700561394 ) ) ;
#397909 = EDGE_CURVE ( 'NONE', #111449, #660050, #663547, .T. ) ;
#397910 =( NAMED_UNIT ( * ) SI_UNIT ( $, .STERADIAN. ) SOLID_ANGLE_UNIT ( ) );
#397913 = CARTESIAN_POINT ( 'NONE',  ( -10.26490193860832356, -15.30984999999999197, 7.916214298754305823 ) ) ;
#397912 = CARTESIAN_POINT ( 'NONE',  ( -11.20354816051770186, -10.12086668011510859, -28.48119789640563226 ) ) ;
#397911 = CARTESIAN_POINT ( 'NONE',  ( 27.85661912966881815, 2.157019860358550645, -3.707995966434966206 ) ) ;
#397914 = CARTESIAN_POINT ( 'NONE',  ( 14.32230989065540072, 8.220873772671380308, -1.878708078539805149 ) ) ;
#397915 = EDGE_CURVE ( 'NONE', #233429, #145581, #254365, .T. ) ;
```
