## Supplementary material for "A platform for automated training of mammalian cell physiology": SLDDRW and STEP file of LevinScope Hardware Schematic: LevinScope_2026.STEP (part 41 of 80)

```
#397916 = CARTESIAN_POINT ( 'NONE',  ( -13.81800222264151756, 25.13714254677427462, 5.501721873885426994 ) ) ;
#397919 = CARTESIAN_POINT ( 'NONE',  ( 11.26068018545849903, 8.824464672112110719, -28.21528036099519809 ) ) ;
#397918 = CARTESIAN_POINT ( 'NONE',  ( 13.86409839441831693, 6.919443540175710616, 4.194764610337818667 ) ) ;
#397917 = MECHANICAL_DESIGN_GEOMETRIC_PRESENTATION_REPRESENTATION (  '', ( #232682 ), #677174 ) ;
#397920 = CARTESIAN_POINT ( 'NONE',  ( -12.50769053801406550, 8.095916459873532034, -27.29374623100930464 ) ) ;
#397923 =( LENGTH_UNIT ( ) NAMED_UNIT ( * ) SI_UNIT ( .MILLI., .METRE. ) );
#397922 = CARTESIAN_POINT ( 'NONE',  ( -6.350000000000067146, -5.277862294341545413E-15, -141.4849621805543904 ) ) ;
#397921 = CARTESIAN_POINT ( 'NONE',  ( -11.13687293496970732, -9.264640613137620662, -27.72978443171023599 ) ) ;
#397924 = CARTESIAN_POINT ( 'NONE',  ( 14.94971823316843107, 31.77539999999997278, 1.227161256262289557 ) ) ;
#397925 = CARTESIAN_POINT ( 'NONE',  ( -10.84500626830300618, 8.821789429500528357, -28.34012958541078930 ) ) ;
#397926 = PRESENTATION_STYLE_ASSIGNMENT (( #592306 ) ) ;
#397927 = DIRECTION ( 'NONE',  ( -0.000000000000000000, -0.000000000000000000, 1.000000000000000000 ) ) ;
#397930 = ORIENTED_EDGE ( 'NONE', *, *, #149613, .F. ) ;
#397929 = DIRECTION ( 'NONE',  ( 0.000000000000000000, 0.000000000000000000, -1.000000000000000000 ) ) ;
#397928 = CARTESIAN_POINT ( 'NONE',  ( 12.11489264324537807, 9.149081682957943329, -2.689889227002594030 ) ) ;
#397932 = ORIENTED_EDGE ( 'NONE', *, *, #113952, .F. ) ;
#397931 = EDGE_CURVE ( 'NONE', #478115, #540945, #206335, .T. ) ;
#397933 = ORIENTED_EDGE ( 'NONE', *, *, #469701, .T. ) ;
#397934 = ORIENTED_EDGE ( 'NONE', *, *, #555665, .F. ) ;
#397935 = ORIENTED_EDGE ( 'NONE', *, *, #48327, .T. ) ;
#397936 = PRESENTATION_STYLE_ASSIGNMENT (( #147480 ) ) ;
#397937 = CARTESIAN_POINT ( 'NONE',  ( 11.83775787837819315, 20.26143725522102557, 9.004092166661031627 ) ) ;
#397938 = ADVANCED_FACE ( 'NONE', ( #349728 ), #468741, .F. ) ;
#397939 = VERTEX_POINT ( 'NONE', #149663 ) ;
#397942 = FILL_AREA_STYLE ('',( #274739 ) ) ;
#397941 = CARTESIAN_POINT ( 'NONE',  ( 2.053428060209452344, -13.30257601202906059, 1.055102528233627887E-15 ) ) ;
#397940 = CARTESIAN_POINT ( 'NONE',  ( -1.293103448276020195, 14.44994999999999941, -18.68189655172410113 ) ) ;
#397946 = EDGE_CURVE ( 'NONE', #430461, #363249, #348382, .T. ) ;
#397945 = CARTESIAN_POINT ( 'NONE',  ( 8.550211632296845110, 4.638995635520735128, 27.02024603696873939 ) ) ;
#397944 = CARTESIAN_POINT ( 'NONE',  ( 13.21509680801094788, 20.21369744387747502, -7.096563712708173099 ) ) ;
#397943 = CARTESIAN_POINT ( 'NONE',  ( -14.59771870819535344, 13.69960018745410935, -2.848288795852040867 ) ) ;
#397949 = ORIENTED_EDGE ( 'NONE', *, *, #140874, .F. ) ;
#397948 = CARTESIAN_POINT ( 'NONE',  ( 23.37890923729781534, -15.29935484142685098, -8.136413370596706329 ) ) ;
#397947 = CARTESIAN_POINT ( 'NONE',  ( 0.9086924139743549622, 14.46418588183945175, -0.02540000000000012040 ) ) ;
#397950 = EDGE_LOOP ( 'NONE', ( #575295, #54618, #256278, #699649, #59700, #434708, #363623, #604354 ) ) ;
#397952 = EDGE_LOOP ( 'NONE', ( #62457, #554117, #180443, #73770 ) ) ;
#397951 = CARTESIAN_POINT ( 'NONE',  ( 12.03385981573490682, 31.76844639291280004, -8.954938731434973320 ) ) ;
#397953 = CARTESIAN_POINT ( 'NONE',  ( -13.43660000000000565, 14.23436996775791208, 2.793101964756528055 ) ) ;
#397954 = CARTESIAN_POINT ( 'NONE',  ( -11.31127293496970232, 7.764640613137641978, -2.720215568289757968 ) ) ;
#397955 = STYLED_ITEM ( 'NONE', ( #716919 ), #206829 ) ;
#397957 = CARTESIAN_POINT ( 'NONE',  ( -13.50128243107365833, 20.55473081947395286, 6.535719655624650848 ) ) ;
#397956 = DIRECTION ( 'NONE',  ( -1.000000000000000000, 0.000000000000000000, 0.000000000000000000 ) ) ;
#397958 = DIRECTION ( 'NONE',  ( 0.000000000000000000, 0.000000000000000000, -1.000000000000000000 ) ) ;
#397959 = EDGE_LOOP ( 'NONE', ( #686720, #436435, #568815, #7796 ) ) ;
#397960 = ORIENTED_EDGE ( 'NONE', *, *, #579767, .T. ) ;
#397962 = CARTESIAN_POINT ( 'NONE',  ( -11.16861929822329991, -9.586995546949534486, -28.31448742642755789 ) ) ;
#397961 = AXIS2_PLACEMENT_3D ( 'NONE', #319515, #76586, #390752 ) ;
#397963 = CARTESIAN_POINT ( 'NONE',  ( -14.82216813010762735, 15.30948502608790740, -1.229917411311606701 ) ) ;
#397966 = EDGE_LOOP ( 'NONE', ( #171319, #349757, #501148, #533865 ) ) ;
#397965 = EDGE_LOOP ( 'NONE', ( #769315, #608210, #719055, #758710 ) ) ;
#397964 = EDGE_CURVE ( 'NONE', #59412, #482020, #3195, .T. ) ;
#397967 =( NAMED_UNIT ( * ) PLANE_ANGLE_UNIT ( ) SI_UNIT ( $, .RADIAN. ) );
#397968 = EDGE_CURVE ( 'NONE', #731742, #773032, #15920, .T. ) ;
#397970 = ORIENTED_EDGE ( 'NONE', *, *, #389422, .T. ) ;
#397969 = CARTESIAN_POINT ( 'NONE',  ( -1.329124684456201466, 34.83198526408590112, -14.94250457589319936 ) ) ;
#397971 = ORIENTED_EDGE ( 'NONE', *, *, #523603, .F. ) ;
#397972 = CARTESIAN_POINT ( 'NONE',  ( 14.81059208733387855, 15.32820024693161720, 1.361065525794215247 ) ) ;
#397973 = VECTOR ( 'NONE', #352592, 999.9999999999998863 ) ;
#397974 = AXIS2_PLACEMENT_3D ( 'NONE', #760165, #700527, #764052 ) ;
#397975 = PRESENTATION_LAYER_ASSIGNMENT (  '', '', ( #309509 ) ) ;
#397977 = CARTESIAN_POINT ( 'NONE',  ( 12.20443671246509787, -8.960000000710012458, -2.923316151156138520 ) ) ;
#397976 = DIRECTION ( 'NONE',  ( 0.000000000000000000, 0.000000000000000000, 1.000000000000000000 ) ) ;
#397978 = CARTESIAN_POINT ( 'NONE',  ( 11.07833960163610598, 8.185394568800862913, -1.990018162374340260 ) ) ;
#397982 = EDGE_CURVE ( 'NONE', #547219, #672564, #340502, .T. ) ;
#397981 = UNCERTAINTY_MEASURE_WITH_UNIT (LENGTH_MEASURE( 1.000000000000000082E-05 ), #706171, 'distance_accuracy_value', 'NONE');
#397980 = VECTOR ( 'NONE', #249890, 999.9999999999998863 ) ;
#397979 = STYLED_ITEM ( 'NONE', ( #257225 ), #540144 ) ;
#397983 = ADVANCED_FACE ( 'NONE', ( #710111 ), #336609, .T. ) ;
#397984 = CARTESIAN_POINT ( 'NONE',  ( -13.21607061512999692, 20.02561622267850794, 7.094750015882565819 ) ) ;
#397985 = CARTESIAN_POINT ( 'NONE',  ( 8.362186347949959853, 34.60156301581761085, 26.65888109261094030 ) ) ;
#397986 = CARTESIAN_POINT ( 'NONE',  ( 14.81560784556537058, 14.67594729161550582, 1.305337970667828085 ) ) ;
#397990 = VERTEX_POINT ( 'NONE', #34037 ) ;
#397989 = CARTESIAN_POINT ( 'NONE',  ( -12.03078133648840087, 8.110619098901260315, -27.34877757655690189 ) ) ;
#397988 = SURFACE_SIDE_STYLE ('',( #155386 ) ) ;
#397987 = CARTESIAN_POINT ( 'NONE',  ( -9.775055087413441868, 8.928574408181420452, -2.784957008560478453 ) ) ;
#397991 = CARTESIAN_POINT ( 'NONE',  ( -9.949531336488389499, 8.292402252725350920, -2.031327907784830078 ) ) ;
#397992 = CARTESIAN_POINT ( 'NONE',  ( 11.51603960163609841, 7.871425591818590028, -28.03495700856050021 ) ) ;
#397993 = ORIENTED_EDGE ( 'NONE', *, *, #160143, .F. ) ;
#397994 = CARTESIAN_POINT ( 'NONE',  ( 11.90522293496950113, 8.120000000000000995, -28.33497422611930361 ) ) ;
#397996 = DIRECTION ( 'NONE',  ( -0.8660254037844387076, 0.000000000000000000, 0.4999999999999998890 ) ) ;
#397995 = CARTESIAN_POINT ( 'NONE',  ( 7.595943544781315282, 14.44999999999998508, -5.514155569952771785 ) ) ;
#397997 = PLANE ( 'NONE',  #269887 ) ;
#397998 = EDGE_LOOP ( 'NONE', ( #484251, #597312 ) ) ;
#398001 = CONICAL_SURFACE ( 'NONE', #753258, 0.7419999999999995488, 0.01249934901940158265 ) ;
#398000 = DIRECTION ( 'NONE',  ( -1.000000000000000000, -0.000000000000000000, -0.000000000000000000 ) ) ;
#397999 = VECTOR ( 'NONE', #171829, 1000.000000000000114 ) ;
#398004 = EDGE_CURVE ( 'NONE', #590279, #578426, #6000, .T. ) ;
#398003 = MECHANICAL_DESIGN_GEOMETRIC_PRESENTATION_REPRESENTATION (  '', ( #550387 ), #423513 ) ;
#398002 = CARTESIAN_POINT ( 'NONE',  ( -9.716123081836379072, -9.353541617489218751, -28.04121490970349839 ) ) ;
#398005 = CARTESIAN_POINT ( 'NONE',  ( -13.43660000000000387, -13.92210826417190894, 2.098742959665358843 ) ) ;
#398006 = B_SPLINE_CURVE_WITH_KNOTS ( 'NONE', 3,
 ( #553070, #481738, #732246, #740134 ),
 .UNSPECIFIED., .F., .F.,
 ( 4, 4 ),
 ( 0.000000000000000000, 1.000000000000000000 ),
 .UNSPECIFIED. ) ;
#398008 = CARTESIAN_POINT ( 'NONE',  ( 13.65844478186060762, 25.10939961852123403, 5.886684495693483399 ) ) ;
#398007 = CARTESIAN_POINT ( 'NONE',  ( -12.29696440278703307, -8.315252898946679849, -3.164083280596885928 ) ) ;
#398010 = B_SPLINE_CURVE_WITH_KNOTS ( 'NONE', 3,
 ( #745354, #252479, #129138, #490861 ),
 .UNSPECIFIED., .F., .F.,
 ( 4, 4 ),
 ( 0.000000000000000000, 1.000000000000000000 ),
 .UNSPECIFIED. ) ;
#398009 = CARTESIAN_POINT ( 'NONE',  ( 1.903318832881286005, -14.22399999999998599, -5.123889573114872142 ) ) ;
#398011 = EDGE_CURVE ( 'NONE', #295869, #576330, #101942, .T. ) ;
#398012 = FILL_AREA_STYLE_COLOUR ( '', #64632 ) ;
#398013 = VECTOR ( 'NONE', #528820, 1000.000000000000000 ) ;
#398015 = CARTESIAN_POINT ( 'NONE',  ( 10.83322589237689471, -10.43217070473789576, -28.03621541275622420 ) ) ;
#398014 = FACE_OUTER_BOUND ( 'NONE', #640086, .T. ) ;
#398017 = COLOUR_RGB ( '',0.4274509803921568429, 0.4588235294117646856, 0.4941176470588235503 ) ;
#398016 = FILL_AREA_STYLE_COLOUR ( '', #68133 ) ;
#398019 = CARTESIAN_POINT ( 'NONE',  ( -58.18127950000000936, 0.3649999999999966604, 1.399999999999999689 ) ) ;
#398018 = CARTESIAN_POINT ( 'NONE',  ( -9.765839601636368883, 8.928574408181420452, -2.784957008560479785 ) ) ;
#398020 = FILL_AREA_STYLE ('',( #155413 ) ) ;
#398021 = CARTESIAN_POINT ( 'NONE',  ( -3.166417690669181884, 18.91299999999999315, 0.1550952825386933132 ) ) ;
#398024 = PRESENTATION_LAYER_ASSIGNMENT (  '', '', ( #271450 ) ) ;
#398023 = CARTESIAN_POINT ( 'NONE',  ( 12.27860426826299900, -8.685358185854690660, -3.094254876256040010 ) ) ;
#398022 = CARTESIAN_POINT ( 'NONE',  ( -12.11196289958474459, -7.786038363347081770, -3.034335512816729974 ) ) ;
#398025 = CARTESIAN_POINT ( 'NONE',  ( -11.01980626830300203, -8.821789429500515922, -2.109870414589190446 ) ) ;
#398026 = DIRECTION ( 'NONE',  ( -1.000000000000000000, -0.000000000000000000, -0.000000000000000000 ) ) ;
#398028 = AXIS2_PLACEMENT_3D ( 'NONE', #36611, #704856, #469933 ) ;
#398027 = CARTESIAN_POINT ( 'NONE',  ( -10.86224752597375875, 8.399998157762929907, -28.40999999999394987 ) ) ;
#398029 = CARTESIAN_POINT ( 'NONE',  ( -11.28230626830299954, -8.824464672112091179, -2.965280360995190101 ) ) ;
#398030 = CARTESIAN_POINT ( 'NONE',  ( 21.34465971757076375, 22.11893179121630482, 26.82252651586923520 ) ) ;
#398031 = PRESENTATION_STYLE_ASSIGNMENT (( #636557 ) ) ;
#398032 = CARTESIAN_POINT ( 'NONE',  ( 13.69727244674324673, 14.33406666666665785, -6.118399893191175387 ) ) ;
#398035 = CARTESIAN_POINT ( 'NONE',  ( -13.75192665303026729, 11.25256972426667978, -0.2853309566579396717 ) ) ;
#398034 = DIRECTION ( 'NONE',  ( 0.7163019434246636896, 0.6909996110537034442, -0.09711366211651441260 ) ) ;
#398033 = CARTESIAN_POINT ( 'NONE',  ( -11.77697589237710041, -8.400000000000002132, -1.948968163677340604 ) ) ;
#398036 = CARTESIAN_POINT ( 'NONE',  ( -13.21090625206661429, 29.30958673215322108, 7.104449600031292000 ) ) ;
#398037 = DIRECTION ( 'NONE',  ( 0.000000000000000000, 0.1532076402180102548, -0.9881940188944824399 ) ) ;
#398040 = CARTESIAN_POINT ( 'NONE',  ( 15.36805405540896530, 18.91300000000000381, 0.3551412556988509661 ) ) ;
#398039 = SURFACE_SIDE_STYLE ('',( #155435 ) ) ;
#398038 = SURFACE_STYLE_FILL_AREA ( #636566 ) ;
#398041 = SURFACE_STYLE_FILL_AREA ( #628715 ) ;
#398042 = CARTESIAN_POINT ( 'NONE',  ( -12.78911466982169998, 8.689380901098781251, -27.34877757655690189 ) ) ;
#398043 = DIRECTION ( 'NONE',  ( 0.000000000000000000, -0.000000000000000000, 1.000000000000000000 ) ) ;
#398045 = EDGE_CURVE ( 'NONE', #371749, #129305, #360153, .T. ) ;
#398044 = COLOUR_RGB ( '',0.2549019607843137081, 0.2549019607843137081, 0.2549019607843137081 ) ;
#398047 =( NAMED_UNIT ( * ) PLANE_ANGLE_UNIT ( ) SI_UNIT ( $, .RADIAN. ) );
#398046 = CARTESIAN_POINT ( 'NONE',  ( -12.47047308460011195, -15.42509455180400302, 4.825500204579127761 ) ) ;
#398048 = VERTEX_POINT ( 'NONE', #53708 ) ;
#398049 = EDGE_CURVE ( 'NONE', #657342, #402353, #538807, .T. ) ;
#398050 = ORIENTED_EDGE ( 'NONE', *, *, #712193, .F. ) ;
#398051 = MECHANICAL_DESIGN_GEOMETRIC_PRESENTATION_REPRESENTATION (  '', ( #296504 ), #740869 ) ;
#398052 = LINE ( 'NONE', #640510, #743353 ) ;
#398053 = CARTESIAN_POINT ( 'NONE',  ( 0.4116775513781848472, 1.017794789420767287E-14, -12.84196279450259404 ) ) ;
#398054 = STYLED_ITEM ( 'NONE', ( #88338 ), #54189 ) ;
#398055 = DIRECTION ( 'NONE',  ( 0.000000000000000000, -0.7071067811865475727, -0.7071067811865475727 ) ) ;
#398056 = CARTESIAN_POINT ( 'NONE',  ( -9.832864669821729464, -10.33868560464419950, -28.22751842863739924 ) ) ;
#398057 = FACE_BOUND ( 'NONE', #721172, .T. ) ;
#398059 = CARTESIAN_POINT ( 'NONE',  ( -13.43660000000000565, 14.24007769961999870, 1.443739388359999376 ) ) ;
#398058 = CARTESIAN_POINT ( 'NONE',  ( -59.47841971532503180, -4.837433811439817433, -2.765716077759983182 ) ) ;
#398060 = ORIENTED_EDGE ( 'NONE', *, *, #369585, .T. ) ;
#398061 = ORIENTED_EDGE ( 'NONE', *, *, #194200, .F. ) ;
#398062 = CARTESIAN_POINT ( 'NONE',  ( 11.05430767767500022, 8.119177381552733053, -2.115501643998222825 ) ) ;
#398063 = ORIENTED_EDGE ( 'NONE', *, *, #331898, .F. ) ;
#398064 = CARTESIAN_POINT ( 'NONE',  ( 12.57625626830278520, 7.840000000000022062, -28.17331615074622420 ) ) ;
#398067 = FACE_OUTER_BOUND ( 'NONE', #15900, .T. ) ;
#398066 =( LENGTH_UNIT ( ) NAMED_UNIT ( * ) SI_UNIT ( .MILLI., .METRE. ) );
#398065 = CARTESIAN_POINT ( 'NONE',  ( 10.90293960163611153, 8.613569957361862706, -28.46034515370059026 ) ) ;
#398068 = CARTESIAN_POINT ( 'NONE',  ( -10.38688149385100168, 9.057066753160201600, -27.72567720762649657 ) ) ;
#398070 = CARTESIAN_POINT ( 'NONE',  ( 6.935000000000000497, -5.325000000000000178, -25.75000000000000000 ) ) ;
#398069 = CARTESIAN_POINT ( 'NONE',  ( -12.44917378466511515, 7.766212633343958061, -2.588720961081145244 ) ) ;
#398071 = DIRECTION ( 'NONE',  ( 1.360567432138671835E-16, 0.000000000000000000, 1.000000000000000000 ) ) ;
#398072 = CARTESIAN_POINT ( 'NONE',  ( -58.15127950000000823, -6.196042580000005628, -2.420119319999999075 ) ) ;
#398073 = AXIS2_PLACEMENT_3D ( 'NONE', #599747, #464784, #532243 ) ;
#398075 = VERTEX_POINT ( 'NONE', #57585 ) ;
#398074 =( LENGTH_UNIT ( ) NAMED_UNIT ( * ) SI_UNIT ( .MILLI., .METRE. ) );
#398079 = VERTEX_POINT ( 'NONE', #654426 ) ;
#398078 = CARTESIAN_POINT ( 'NONE',  ( 9.698348864180919904, -17.41949332169264153, -8.172360816746707002 ) ) ;
#398077 = CARTESIAN_POINT ( 'NONE',  ( -21.87499999999784350, -24.99999999999999645, 19.00000000000000355 ) ) ;
#398076 = CARTESIAN_POINT ( 'NONE',  ( -58.24337674559003375, -4.472620085267898560, 0.8555741590820254983 ) ) ;
#398081 = EDGE_LOOP ( 'NONE', ( #738747, #573936, #604549, #184403, #297154, #521068, #43557, #571360 ) ) ;
#398080 = FILL_AREA_STYLE_COLOUR ( '', #218167 ) ;
#398082 = VERTEX_POINT ( 'NONE', #781519 ) ;
#398084 = FILL_AREA_STYLE ('',( #91774 ) ) ;
#398083 = CARTESIAN_POINT ( 'NONE',  ( -14.03165017524596436, 24.90221652486778225, -5.302151249324940530 ) ) ;
#398085 = EDGE_LOOP ( 'NONE', ( #63640, #203699, #64887, #585717 ) ) ;
#398086 = CARTESIAN_POINT ( 'NONE',  ( -58.78934030053433446, 2.800375006269714806, 0.4100007422171805249 ) ) ;
#398087 = CARTESIAN_POINT ( 'NONE',  ( 0.6491738246508046428, 1.567244251809624567, -154.1442656249999459 ) ) ;
#398088 = DIRECTION ( 'NONE',  ( -1.722132561778453370E-17, -0.8547389037191315264, 0.5190581917945398249 ) ) ;
#398089 = CARTESIAN_POINT ( 'NONE',  ( -12.17527004579869576, 8.960000000710019563, -2.599999999999972111 ) ) ;
#398091 = VERTEX_POINT ( 'NONE', #785441 ) ;
#398090 = DIRECTION ( 'NONE',  ( -0.000000000000000000, -1.000000000000000000, -0.000000000000000000 ) ) ;
#398092 = CARTESIAN_POINT ( 'NONE',  ( 10.01655922571020341, -8.295181925654086186, -2.046018944168987996 ) ) ;
#398093 = EDGE_CURVE ( 'NONE', #492121, #310436, #729631, .T. ) ;
#398094 = ORIENTED_EDGE ( 'NONE', *, *, #450792, .T. ) ;
#398095 = VERTEX_POINT ( 'NONE', #5592 ) ;
#398097 = EDGE_CURVE ( 'NONE', #514030, #644133, #594518, .T. ) ;
#398096 = CARTESIAN_POINT ( 'NONE',  ( 27.91070173208819227, 1.279295253909222385, 0.7857878574349270728 ) ) ;
#398098 = CARTESIAN_POINT ( 'NONE',  ( -10.40152093492989671, -9.682343087193396869, -27.22797505069573276 ) ) ;
#398099 = SURFACE_STYLE_FILL_AREA ( #584677 ) ;
#398100 = COLOUR_RGB ( '',0.4941176470588235503, 0.4941176470588235503, 0.4941176470588235503 ) ;
#398101 = CARTESIAN_POINT ( 'NONE',  ( 13.15997390165566650, 20.78144006311137559, -7.198299558369887663 ) ) ;
#398103 = EDGE_CURVE ( 'NONE', #324755, #206543, #356240, .T. ) ;
#398102 = DIRECTION ( 'NONE',  ( 3.691833047187314591E-17, 1.000000000000000000, 1.338098188485191938E-16 ) ) ;
#398104 = UNCERTAINTY_MEASURE_WITH_UNIT (LENGTH_MEASURE( 1.000000000000000082E-05 ), #587700, 'distance_accuracy_value', 'NONE');
#398106 = CARTESIAN_POINT ( 'NONE',  ( 11.42493896747170723, 19.63723666407535617, -9.719607887426018777 ) ) ;
#398105 = CARTESIAN_POINT ( 'NONE',  ( -10.18454572360310095, 2.794000000000000039, 11.33722313460565623 ) ) ;
#398107 = CARTESIAN_POINT ( 'NONE',  ( 14.84373559830003408, 0.2540000000000007807, 3.452696553095890852 ) ) ;
#398109 = CARTESIAN_POINT ( 'NONE',  ( -11.57873282578523977, 8.685434790299030539, -28.34438755904564999 ) ) ;
#398108 =( GEOMETRIC_REPRESENTATION_CONTEXT ( 3 ) GLOBAL_UNCERTAINTY_ASSIGNED_CONTEXT ( ( #94183 ) ) GLOBAL_UNIT_ASSIGNED_CONTEXT ( ( #481721, #231507, #16048 ) ) REPRESENTATION_CONTEXT ( 'NONE', 'WORKASPACE' ) );
#398110 = EDGE_CURVE ( 'NONE', #604711, #302913, #248513, .T. ) ;
#398111 = ORIENTED_EDGE ( 'NONE', *, *, #581648, .F. ) ;
#398112 = VECTOR ( 'NONE', #322407, 1000.000000000000114 ) ;
#398113 = DIRECTION ( 'NONE',  ( 0.000000000000000000, 1.000000000000000000, 0.000000000000000000 ) ) ;
#398114 = CARTESIAN_POINT ( 'NONE',  ( -2.082800000000022855, 4.141419352265957149E-14, -149.6298124999999573 ) ) ;
#398115 = FACE_OUTER_BOUND ( 'NONE', #337036, .T. ) ;
#398119 = STYLED_ITEM ( 'NONE', ( #308050 ), #38466 ) ;
#398118 = B_SPLINE_SURFACE_WITH_KNOTS ( 'NONE', 3, 1, ( 
 ( #219842, #649240 ),
 ( #295283, #657115 ),
 ( #291401, #768565 ),
 ( #116123, #227711 ),
 ( #56364, #112145 ),
 ( #104229, #772472 ),
 ( #160158, #525801 ),
 ( #418523, #44607 ),
 ( #705014, #167960 ),
 ( #347175, #351077 ),
 ( #645297, #223746 ),
 ( #470090, #100347 ),
 ( #716760, #776415 ),
 ( #171893, #287465 ) ),
 .UNSPECIFIED., .F., .F., .F.,
 ( 4, 1, 1, 1, 1, 1, 1, 1, 1, 1, 1, 4 ),
 ( 2, 2 ),
 ( 0.000000000000000000, 0.09664109427686450038, 0.1328837372917257009, 0.2183303569526235943, 0.2603266657470332257, 0.3012606089512914753, 0.3421946785236358868, 0.4236931327649364198, 0.6273290674884289819, 0.7135214928197589623, 0.8517390650085537862, 1.000000000000000000 ),
 ( 0.000000000000000000, 1.000000000000000000 ),
 .UNSPECIFIED. ) ;
#398117 = SURFACE_STYLE_USAGE ( .BOTH. , #155509 ) ;
#398116 = CARTESIAN_POINT ( 'NONE',  ( 1.108209038230193677, 1.108209038230234311, -151.0188749999999516 ) ) ;
#398120 = CARTESIAN_POINT ( 'NONE',  ( -9.891048160517691201, 7.853366586897419843, -27.65872384417069796 ) ) ;
#398122 = ORIENTED_EDGE ( 'NONE', *, *, #637971, .T. ) ;
#398121 = SURFACE_SIDE_STYLE ('',( #95642 ) ) ;
#398124 = SURFACE_STYLE_FILL_AREA ( #476146 ) ;
#398123 = DIRECTION ( 'NONE',  ( 1.000000000000000000, 0.000000000000000000, 0.000000000000000000 ) ) ;
#398125 = CARTESIAN_POINT ( 'NONE',  ( 11.16543960163610016, 7.871425591818590028, -28.03495700856050021 ) ) ;
#398126 = PRESENTATION_STYLE_ASSIGNMENT (( #767763 ) ) ;
#398127 = CARTESIAN_POINT ( 'NONE',  ( 4.475408969769310019, 34.58893353070658350, 27.45800938162340898 ) ) ;
#398128 = EDGE_CURVE ( 'NONE', #22034, #298622, #702317, .T. ) ;
#398129 = DIRECTION ( 'NONE',  ( 0.7881473165072035991, 0.000000000000000000, -0.6154866428140369772 ) ) ;
#398133 =( NAMED_UNIT ( * ) PLANE_ANGLE_UNIT ( ) SI_UNIT ( $, .RADIAN. ) );
#398132 = CARTESIAN_POINT ( 'NONE',  ( -14.97501365481953783, 27.16876363636362868, -0.8654282396410907241 ) ) ;
#398131 = CARTESIAN_POINT ( 'NONE',  ( 11.20254685212510104, -10.00410973606929943, -28.40023736955570044 ) ) ;
#398130 = CARTESIAN_POINT ( 'NONE',  ( -11.10152093492990311, -9.682343087193396869, -27.22797505069573276 ) ) ;
#398134 = CARTESIAN_POINT ( 'NONE',  ( -9.861881493851027969, 7.742933246839817762, -2.724322792373523150 ) ) ;
#398136 = VECTOR ( 'NONE', #140610, 1000.000000000000000 ) ;
#398135 = LINE ( 'NONE', #354240, #25339 ) ;
#398138 = CARTESIAN_POINT ( 'NONE',  ( 14.92860102341643724, 31.75415029364647168, 1.461812022975674141 ) ) ;
#398137 = CARTESIAN_POINT ( 'NONE',  ( 13.40000000000000036, 8.400000000000000355, -27.15499999999999758 ) ) ;
#398139 = EDGE_LOOP ( 'NONE', ( #721142, #65254, #13781, #483365 ) ) ;
#398142 = CARTESIAN_POINT ( 'NONE',  ( 12.49232336486087291, -8.671388144883541926, -3.306470835099020178 ) ) ;
#398141 = DIRECTION ( 'NONE',  ( 8.659560562354980929E-17, 0.7071067811865435759, -0.7071067811865514585 ) ) ;
#398140 = CARTESIAN_POINT ( 'NONE',  ( -13.64286132837314724, 2.794000000000000039, -6.791902147026299907 ) ) ;
#398144 = CARTESIAN_POINT ( 'NONE',  ( 7.455789699772806145, 60.86883655000000459, -38.71697102533664747 ) ) ;
#398143 = DIRECTION ( 'NONE',  ( 1.000000000000000000, -2.984779340913810239E-15, 0.000000000000000000 ) ) ;
#398145 = ADVANCED_FACE ( 'NONE', ( #180929 ), #133440, .T. ) ;
#398146 = FILL_AREA_STYLE_COLOUR ( '', #256979 ) ;
#398148 = CARTESIAN_POINT ( 'NONE',  ( -13.42427484000433857, 15.31738639665374713, -16.38869763732184737 ) ) ;
#398147 = SURFACE_STYLE_FILL_AREA ( #628807 ) ;
#398149 = CARTESIAN_POINT ( 'NONE',  ( 11.63764101100829151, -9.339999999999953673, -27.85000000000002984 ) ) ;
#398150 = CARTESIAN_POINT ( 'NONE',  ( -11.31869577994103970, 7.841349709175330140, -2.638856821273654951 ) ) ;
#398152 = CARTESIAN_POINT ( 'NONE',  ( 14.35321167399308351, 30.12187622155077094, -3.897621185272115873 ) ) ;
#398151 = CARTESIAN_POINT ( 'NONE',  ( -12.78022293496970008, 8.120000000000000995, -2.115025773880680138 ) ) ;
#398153 = CARTESIAN_POINT ( 'NONE',  ( 2.137023749339263645, 5.460156059649072268E-14, -156.3766875000250423 ) ) ;
#398155 = CARTESIAN_POINT ( 'NONE',  ( -13.87754589887150125, 6.400312117734809902, -27.85000000000000142 ) ) ;
#398154 = FILL_AREA_STYLE ('',( #521134 ) ) ;
#398156 = EDGE_CURVE ( 'NONE', #217589, #291982, #614138, .T. ) ;
#398158 = CARTESIAN_POINT ( 'NONE',  ( 12.75987308183612257, 8.398865509270127205, -1.931490274109874061 ) ) ;
#398157 = COLOUR_RGB ( '',0.4274509803921568429, 0.4588235294117646856, 0.4941176470588235503 ) ;
#398161 = FILL_AREA_STYLE_COLOUR ( '', #610520 ) ;
#398160 = SURFACE_SIDE_STYLE ('',( #696425 ) ) ;
#398159 = CARTESIAN_POINT ( 'NONE',  ( -59.44270085586501295, -5.056709244205005227, 0.8822496875280004813 ) ) ;
#398162 = CARTESIAN_POINT ( 'NONE',  ( -10.30822589237709863, 7.867829295262072087, -27.66378458724380351 ) ) ;
#398163 = CARTESIAN_POINT ( 'NONE',  ( 11.02922175407990402, 8.821789429500537238, -27.35987041458921709 ) ) ;
#398165 = EDGE_CURVE ( 'NONE', #90944, #134107, #244225, .T. ) ;
#398164 = CARTESIAN_POINT ( 'NONE',  ( 12.14722323919874114, 7.820681887489760342, -27.85000000000000142 ) ) ;
#398166 = DIRECTION ( 'NONE',  ( 6.011982223193869052E-17, -7.182839392720238617E-17, -1.000000000000000000 ) ) ;
#398169 = CARTESIAN_POINT ( 'NONE',  ( 11.34431541158293122, 2.539999999999996039, 10.17664521551782819 ) ) ;
#398168 = DIRECTION ( 'NONE',  ( 0.000000000000000000, 1.182766006347823109E-16, -1.000000000000000000 ) ) ;
#398167 = CARTESIAN_POINT ( 'NONE',  ( 10.72235426826300042, 8.505150221526280419, -2.039053828027929782 ) ) ;
#398170 = CARTESIAN_POINT ( 'NONE',  ( -10.24119800315509998, 7.853716648081110030, -2.408846336422210133 ) ) ;
#398173 = CARTESIAN_POINT ( 'NONE',  ( 13.02717647779590493, 8.967058416776547247, -27.85000000000002984 ) ) ;
#398172 = AXIS2_PLACEMENT_3D ( 'NONE', #241769, #50872, #424674 ) ;
#398171 = CARTESIAN_POINT ( 'NONE',  ( 12.55630508741320384, -8.959999999999984865, -2.600000000000008527 ) ) ;
#398174 = DIRECTION ( 'NONE',  ( 0.000000000000000000, 0.000000000000000000, -1.000000000000000000 ) ) ;
#398175 = CARTESIAN_POINT ( 'NONE',  ( 13.21362745951020656, 20.92872191084616418, -6.826921726630692966 ) ) ;
#398176 = FILL_AREA_STYLE_COLOUR ( '', #559756 ) ;
#398179 = CARTESIAN_POINT ( 'NONE',  ( -58.87437173506778976, 1.829257221249278365, 0.4294936715947351713 ) ) ;
#398178 = FACE_OUTER_BOUND ( 'NONE', #394127, .T. ) ;
#398177 = CARTESIAN_POINT ( 'NONE',  ( -14.40143400693349385, 13.40973306962023948, -4.195080278604858215 ) ) ;
#398180 = DIRECTION ( 'NONE',  ( 1.000000000000000000, 0.000000000000000000, 0.000000000000000000 ) ) ;
#398181 = CARTESIAN_POINT ( 'NONE',  ( 10.37793960163610940, -10.11356995736180941, -27.23965484629941969 ) ) ;
#398182 = AXIS2_PLACEMENT_3D ( 'NONE', #123250, #55679, #302442 ) ;
#398183 = PRESENTATION_LAYER_ASSIGNMENT (  '', '', ( #55100 ) ) ;
#398184 = ORIENTED_EDGE ( 'NONE', *, *, #359572, .F. ) ;
#398186 = EDGE_CURVE ( 'NONE', #586110, #356207, #689512, .T. ) ;
#398185 =( NAMED_UNIT ( * ) PLANE_ANGLE_UNIT ( ) SI_UNIT ( $, .RADIAN. ) );
#398187 = VERTEX_POINT ( 'NONE', #741432 ) ;
#398188 = ORIENTED_EDGE ( 'NONE', *, *, #204525, .T. ) ;
#398189 = CARTESIAN_POINT ( 'NONE',  ( -12.99985089617732470, 19.51792548510979941, -7.225649154091466464 ) ) ;
#398190 = ORIENTED_EDGE ( 'NONE', *, *, #403257, .F. ) ;
#398192 = FILL_AREA_STYLE_COLOUR ( '', #184233 ) ;
#398191 = CARTESIAN_POINT ( 'NONE',  ( 14.50752181381744776, 18.91300000000001091, -0.6648926837145014979 ) ) ;
#398194 = CARTESIAN_POINT ( 'NONE',  ( -13.35000000000000142, -8.400000000000000355, -2.600000000000000089 ) ) ;
#398193 = CARTESIAN_POINT ( 'NONE',  ( -10.31980626830299919, -8.821789429500515922, -2.109870414589190446 ) ) ;
#398195 = CARTESIAN_POINT ( 'NONE',  ( 10.15422175407990757, -8.821789429500487500, -3.090129585410820834 ) ) ;
#398197 = ORIENTED_EDGE ( 'NONE', *, *, #341306, .F. ) ;
#398196 = CARTESIAN_POINT ( 'NONE',  ( -9.861080185458730440, -8.824464672112091179, -2.965280360995180331 ) ) ;
#398198 = ORIENTED_EDGE ( 'NONE', *, *, #503629, .T. ) ;
#398199 = ADVANCED_FACE ( 'NONE', ( #383523, #81050 ), #373468, .T. ) ;
#398200 = VECTOR ( 'NONE', #8753, 1000.000000000000000 ) ;
#398201 =( LENGTH_UNIT ( ) NAMED_UNIT ( * ) SI_UNIT ( .MILLI., .METRE. ) );
#398202 = CARTESIAN_POINT ( 'NONE',  ( 5.861062490211205400, 5.725942723439070292E-16, -9.864241659400134310 ) ) ;
#398205 = VERTEX_POINT ( 'NONE', #540392 ) ;
#398204 = CARTESIAN_POINT ( 'NONE',  ( -10.69318760159660187, -10.32986095148190131, -27.35049110954798834 ) ) ;
#398203 = DIRECTION ( 'NONE',  ( -1.000000000000000000, 0.000000000000000000, -0.000000000000000000 ) ) ;
#398208 = CARTESIAN_POINT ( 'NONE',  ( 10.16820635232561720, -16.12899999999998357, -8.851976112098858707 ) ) ;
#398207 = CARTESIAN_POINT ( 'NONE',  ( 6.935000000000000497, -5.324999999999939782, -32.67999999999999972 ) ) ;
#398206 = PRESENTATION_STYLE_ASSIGNMENT (( #47849 ) ) ;
#398209 = CARTESIAN_POINT ( 'NONE',  ( 12.70161466982150422, 8.978761802197551489, -27.51585171770463489 ) ) ;
#398212 = EDGE_LOOP ( 'NONE', ( #467236, #350911, #743025, #709691, #45256, #408490 ) ) ;
#398211 = AXIS2_PLACEMENT_3D ( 'NONE', #427344, #13285, #140722 ) ;
#398210 = CARTESIAN_POINT ( 'NONE',  ( 12.43042293496939976, -8.120000000000000995, -2.115025773880729876 ) ) ;
#398213 = DIRECTION ( 'NONE',  ( 0.1681432680355199605, -0.4380281888612049257, -0.8830963408243224233 ) ) ;
#398214 = FILL_AREA_STYLE_COLOUR ( '', #609683 ) ;
#398216 = CARTESIAN_POINT ( 'NONE',  ( -10.32854816051770719, 8.620866680115176095, -1.968802103594309960 ) ) ;
#398215 = CARTESIAN_POINT ( 'NONE',  ( 10.07092647779590244, -10.43523672687840254, -28.03728826508220351 ) ) ;
#398217 = PRESENTATION_STYLE_ASSIGNMENT (( #692579 ) ) ;
#398220 = ORIENTED_EDGE ( 'NONE', *, *, #283092, .F. ) ;
#398219 = CARTESIAN_POINT ( 'NONE',  ( 7.426666666666797312, -5.599999999999802469, -26.95000000000000284 ) ) ;
#398218 = CONICAL_SURFACE ( 'NONE', #55126, 3.500000000000003109, 0.7853981633974538301 ) ;
#398222 = VERTEX_POINT ( 'NONE', #417478 ) ;
#398221 = CARTESIAN_POINT ( 'NONE',  ( 4.938190013959384395, 36.35444503078256417, 14.02927056587505916 ) ) ;
#398223 = CARTESIAN_POINT ( 'NONE',  ( 88.90000000000000568, 12.69999999999999929, -139.6999999999999886 ) ) ;
#398225 =( NAMED_UNIT ( * ) SI_UNIT ( $, .STERADIAN. ) SOLID_ANGLE_UNIT ( ) );
#398224 = CARTESIAN_POINT ( 'NONE',  ( 12.68693760159639972, 8.686196546239559169, -3.093769899708040061 ) ) ;
#398227 = ORIENTED_EDGE ( 'NONE', *, *, #503756, .F. ) ;
#398226 = B_SPLINE_CURVE_WITH_KNOTS ( 'NONE', 3,
 ( #183126, #187076, #179225, #600663 ),
 .UNSPECIFIED., .F., .F.,
 ( 4, 4 ),
 ( 0.000000000000000000, 1.000000000000000000 ),
 .UNSPECIFIED. ) ;
#398228 = ORIENTED_EDGE ( 'NONE', *, *, #455840, .F. ) ;
#398229 = CARTESIAN_POINT ( 'NONE',  ( -30.00000000000000000, 3.000000000000000000, -19.00000000000000000 ) ) ;
#398230 = VERTEX_POINT ( 'NONE', #246237 ) ;
#398231 =( LENGTH_UNIT ( ) NAMED_UNIT ( * ) SI_UNIT ( .MILLI., .METRE. ) );
#398232 = CARTESIAN_POINT ( 'NONE',  ( -4.675456148808996737, -3.911436776943844063, -37.54500000000000171 ) ) ;
#398233 = CARTESIAN_POINT ( 'NONE',  ( 10.58250626830279906, -9.475535327887861570, -28.21528036099519809 ) ) ;
#398235 = FILL_AREA_STYLE ('',( #465502 ) ) ;
#398234 = CARTESIAN_POINT ( 'NONE',  ( 12.64800981112930067, 8.967058416776554353, -28.17739132957220249 ) ) ;
#398236 = LINE ( 'NONE', #294605, #324353 ) ;
#398237 = PRESENTATION_STYLE_ASSIGNMENT (( #155634 ) ) ;
#398238 = CARTESIAN_POINT ( 'NONE',  ( -87.66327730631039117, 91.88571270000004176, 6.400000001092527313 ) ) ;
#398241 = CARTESIAN_POINT ( 'NONE',  ( 13.29999999999999893, -13.29999999999999893, -3.274487339185209800E-15 ) ) ;
#398240 = CARTESIAN_POINT ( 'NONE',  ( 8.802269040813548884, 14.44999999999999396, -12.68963522483638684 ) ) ;
#398239 = VECTOR ( 'NONE', #148804, 1000.000000000000000 ) ;
#398242 = CARTESIAN_POINT ( 'NONE',  ( -11.51581576447595978, 8.928572769676929255, -2.784962478629460225 ) ) ;
#398244 = DIRECTION ( 'NONE',  ( 0.5735764363510510444, 0.8191520442889882458, -0.000000000000000000 ) ) ;
#398243 = CARTESIAN_POINT ( 'NONE',  ( -14.85731377549884336, 13.92462427051000162, -0.6830834152252336366 ) ) ;
#398245 = CARTESIAN_POINT ( 'NONE',  ( -11.73593697257650703, 18.10586879023895079, 9.341723225255003982 ) ) ;
#398246 = UNCERTAINTY_MEASURE_WITH_UNIT (LENGTH_MEASURE( 1.000000000000000082E-05 ), #243015, 'distance_accuracy_value', 'NONE');
#398247 = PRESENTATION_STYLE_ASSIGNMENT (( #457770 ) ) ;
#398249 = DIRECTION ( 'NONE',  ( 0.000000000000000000, 1.000000000000000000, 0.000000000000000000 ) ) ;
#398248 =( NAMED_UNIT ( * ) PLANE_ANGLE_UNIT ( ) SI_UNIT ( $, .RADIAN. ) );
#398250 = ADVANCED_FACE ( 'NONE', ( #556067 ), #689892, .T. ) ;
#398251 = CARTESIAN_POINT ( 'NONE',  ( 26.94643497331720283, -7.384662634730713826, -6.128564102564102889 ) ) ;
#398252 = LINE ( 'NONE', #286806, #417596 ) ;
#398253 = AXIS2_PLACEMENT_3D ( 'NONE', #746480, #754288, #201669 ) ;
#398254 = EDGE_LOOP ( 'NONE', ( #239799, #519520, #98594, #786208, #597661, #184704 ) ) ;
#398255 =( NAMED_UNIT ( * ) SI_UNIT ( $, .STERADIAN. ) SOLID_ANGLE_UNIT ( ) );
#398256 = CARTESIAN_POINT ( 'NONE',  ( -3.005838474025973817, 18.91300000000000026, 0.2285175324675345065 ) ) ;
#398258 = FILL_AREA_STYLE_COLOUR ( '', #437185 ) ;
#398257 = CARTESIAN_POINT ( 'NONE',  ( -10.69937293496969843, 8.295890263930679964, -27.29976263044429885 ) ) ;
#398259 = CARTESIAN_POINT ( 'NONE',  ( -63.50000000000000000, 0.9473000000000015852, -116.8526999999999987 ) ) ;
#398261 = CARTESIAN_POINT ( 'NONE',  ( -56.50000000000000711, 9.535355579999997389, 5.505239179999999344 ) ) ;
#398260 = CARTESIAN_POINT ( 'NONE',  ( 8.668611445498894952, -9.130703448470658401, -29.15080214519179691 ) ) ;
#398262 = EDGE_CURVE ( 'NONE', #209373, #86226, #41938, .T. ) ;
#398263 = CARTESIAN_POINT ( 'NONE',  ( 14.72076603904879732, 13.17874177215188780, -2.122540040514540483 ) ) ;
#398266 = CARTESIAN_POINT ( 'NONE',  ( -4.984042147193355810, -16.12899999999998357, 12.88666753373423823 ) ) ;
#398265 = CARTESIAN_POINT ( 'NONE',  ( 6.899238122269921725, 60.86883655000000459, -37.00900429818791082 ) ) ;
#398264 = CARTESIAN_POINT ( 'NONE',  ( 10.77088028825919785, 24.12865512806186530, -10.25651335029182576 ) ) ;
#398268 = STYLED_ITEM ( 'NONE', ( #718129 ), #378927 ) ;
#398267 = PLANE ( 'NONE',  #223900 ) ;
#398269 = SURFACE_SIDE_STYLE ('',( #326944 ) ) ;
#398270 = ORIENTED_EDGE ( 'NONE', *, *, #687775, .F. ) ;
#398271 = CARTESIAN_POINT ( 'NONE',  ( 114.3000000000000114, 0.9473000000000015852, 142.2526999999999759 ) ) ;
#398273 = CARTESIAN_POINT ( 'NONE',  ( 14.16980279846287694, 31.63860318871863342, 4.519357756718219044 ) ) ;
#398272 = CARTESIAN_POINT ( 'NONE',  ( 11.04390963310589768, 8.115720328945245754, -2.109537251549369774 ) ) ;
#398275 = EDGE_CURVE ( 'NONE', #603436, #701828, #492503, .T. ) ;
#398274 = SURFACE_STYLE_FILL_AREA ( #521244 ) ;
#398276 = CARTESIAN_POINT ( 'NONE',  ( 6.777275490939006275, 34.71766088742654688, 27.08961494100960721 ) ) ;
#398277 = FACE_OUTER_BOUND ( 'NONE', #511665, .T. ) ;
#398278 = VECTOR ( 'NONE', #33974, 1000.000000000000000 ) ;
#398280 = CARTESIAN_POINT ( 'NONE',  ( -3.344857827220685031, -8.526399891694330435, -35.60857983229674772 ) ) ;
#398279 = AXIS2_PLACEMENT_3D ( 'NONE', #547916, #782839, #488267 ) ;
#398281 = CARTESIAN_POINT ( 'NONE',  ( 11.46597323919880118, 7.853517051308319452, -2.792265083339930065 ) ) ;
#398283 = ORIENTED_EDGE ( 'NONE', *, *, #15855, .T. ) ;
#398282 = EDGE_LOOP ( 'NONE', ( #161321, #92440, #453865, #460997 ) ) ;
#398284 = CARTESIAN_POINT ( 'NONE',  ( 12.10978960163609841, -8.399999999999982592, -1.953367698507629369 ) ) ;
#398286 = DIRECTION ( 'NONE',  ( 1.000000000000000000, 0.000000000000000000, 0.000000000000000000 ) ) ;
#398285 = CARTESIAN_POINT ( 'NONE',  ( 10.49520626830280889, 7.978210570499514098, -28.34012958541078930 ) ) ;
#398287 = EDGE_CURVE ( 'NONE', #450698, #23114, #79954, .T. ) ;
#398288 =( GEOMETRIC_REPRESENTATION_CONTEXT ( 3 ) GLOBAL_UNCERTAINTY_ASSIGNED_CONTEXT ( ( #734349 ) ) GLOBAL_UNIT_ASSIGNED_CONTEXT ( ( #415957, #336714, #582872 ) ) REPRESENTATION_CONTEXT ( 'NONE', 'WORKASPACE' ) );
#398289 = VERTEX_POINT ( 'NONE', #130797 ) ;
#398290 = DIRECTION ( 'NONE',  ( -0.000000000000000000, 1.000000000000000000, -0.000000000000000000 ) ) ;
#398291 =( GEOMETRIC_REPRESENTATION_CONTEXT ( 3 ) GLOBAL_UNCERTAINTY_ASSIGNED_CONTEXT ( ( #87141 ) ) GLOBAL_UNIT_ASSIGNED_CONTEXT ( ( #128035, #434296, #72197 ) ) REPRESENTATION_CONTEXT ( 'NONE', 'WORKASPACE' ) );
#398294 = CARTESIAN_POINT ( 'NONE',  ( -13.46200000000000507, -0.0001805551111770305217, 0.001142569982128080648 ) ) ;
#398293 = FILL_AREA_STYLE_COLOUR ( '', #66069 ) ;
#398292 = CARTESIAN_POINT ( 'NONE',  ( -9.823772934969699833, -8.295890263930658648, -3.150237369555690226 ) ) ;
#398297 = CARTESIAN_POINT ( 'NONE',  ( 0.000000000000000000, 2.794000000000000039, 0.000000000000000000 ) ) ;
#398296 = CARTESIAN_POINT ( 'NONE',  ( 10.57722434434169756, -7.764640613137635761, -2.720215568289801489 ) ) ;
#398295 = DIRECTION ( 'NONE',  ( -0.9820739827031282898, 0.000000000000000000, 0.1884958686486674362 ) ) ;
#398298 = COLOUR_RGB ( '',0.2509803921568627416, 0.2509803921568627416, 0.2509803921568627416 ) ;
#398299 = EDGE_LOOP ( 'NONE', ( #624094, #395672, #707584, #765248 ) ) ;
#398301 = EDGE_CURVE ( 'NONE', #785760, #25969, #755600, .T. ) ;
#398300 = FILL_AREA_STYLE_COLOUR ( '', #700431 ) ;
#398302 = CARTESIAN_POINT ( 'NONE',  ( 10.29930657253209958, 8.506735027912709413, -2.030599342028010401 ) ) ;
#398304 = CARTESIAN_POINT ( 'NONE',  ( -14.71038036666495863, 31.36877895569618957, -2.193362365875281217 ) ) ;
#398303 = CARTESIAN_POINT ( 'NONE',  ( 14.87062332275996823, 25.45042709411910664, 0.2658796286360435301 ) ) ;
#398305 = CARTESIAN_POINT ( 'NONE',  ( 27.05180149592958827, 6.988823551535428003, 6.669505709804076865 ) ) ;
#398309 = CARTESIAN_POINT ( 'NONE',  ( 5.687531247323960315, 0.000000000000000000, 11.49019910915507126 ) ) ;
#398308 = DIRECTION ( 'NONE',  ( -0.000000000000000000, 1.000000000000000000, -0.000000000000000000 ) ) ;
#398307 =( GEOMETRIC_REPRESENTATION_CONTEXT ( 3 ) GLOBAL_UNCERTAINTY_ASSIGNED_CONTEXT ( ( #336658 ) ) GLOBAL_UNIT_ASSIGNED_CONTEXT ( ( #662986, #513141, #580622 ) ) REPRESENTATION_CONTEXT ( 'NONE', 'WORKASPACE' ) );
#398306 = CARTESIAN_POINT ( 'NONE',  ( 6.038477009303105270, -1.259397225439901735, -138.7331799323934263 ) ) ;
#398310 = ORIENTED_EDGE ( 'NONE', *, *, #464327, .T. ) ;
#398311 = PRESENTATION_LAYER_ASSIGNMENT (  '', '', ( #690627 ) ) ;
#398312 = CARTESIAN_POINT ( 'NONE',  ( -59.90000000000000568, -8.227241335952184542, 4.749999999999986677 ) ) ;
#398313 = CARTESIAN_POINT ( 'NONE',  ( 12.68114255904350607, 8.682733269814560728, -3.087794769415578511 ) ) ;
#398314 = EDGE_LOOP ( 'NONE', ( #293275, #450267, #497239, #53141, #484853, #1635, #43069, #317424, #297452, #63188, #192114, #367799, #272619, #110107, #25665, #89157, #613455, #117483, #685167, #771011, #386656, #364449, #225497, #49285, #667599, #699583, #315305, #377236 ) ) ;
#398315 = CARTESIAN_POINT ( 'NONE',  ( -4.358332221464082501, -6.319262761625197733, -32.24999999999994316 ) ) ;
#398316 = CARTESIAN_POINT ( 'NONE',  ( 9.385354770604330099, 3.225000000000209699, -32.10908474953139802 ) ) ;
#398318 = ORIENTED_EDGE ( 'NONE', *, *, #345133, .F. ) ;
#398317 = UNCERTAINTY_MEASURE_WITH_UNIT (LENGTH_MEASURE( 1.000000000000000082E-05 ), #98764, 'distance_accuracy_value', 'NONE');
#398319 = CARTESIAN_POINT ( 'NONE',  ( 11.28250626830280012, 8.825083957014799196, -2.964559500614960097 ) ) ;
#398320 = B_SPLINE_CURVE_WITH_KNOTS ( 'NONE', 3,
 ( #784530, #112457, #44909, #470390 ),
 .UNSPECIFIED., .F., .F.,
 ( 4, 4 ),
 ( 0.000000000000000000, 1.000000000000000000 ),
 .UNSPECIFIED. ) ;
#398321 = CARTESIAN_POINT ( 'NONE',  ( 19.05000000000000426, 14.99999999999999822, 14.99999999999999822 ) ) ;
#398322 = CARTESIAN_POINT ( 'NONE',  ( 0.9685672559766419498, 14.70159522028117216, 1.851776639346935038 ) ) ;
#398323 = FACE_OUTER_BOUND ( 'NONE', #408749, .T. ) ;
#398324 = EDGE_CURVE ( 'NONE', #571059, #224668, #433152, .T. ) ;
#398325 = ORIENTED_EDGE ( 'NONE', *, *, #197707, .T. ) ;
#398327 = UNCERTAINTY_MEASURE_WITH_UNIT (LENGTH_MEASURE( 1.000000000000000082E-05 ), #139281, 'distance_accuracy_value', 'NONE');
#398326 = DIRECTION ( 'NONE',  ( -1.000000000000000000, 1.189401091024602137E-16, -1.817107209999173784E-16 ) ) ;
#398328 = VERTEX_POINT ( 'NONE', #731275 ) ;
#398329 = VERTEX_POINT ( 'NONE', #611868 ) ;
#398330 = CARTESIAN_POINT ( 'NONE',  ( -12.61915547415184768, 20.46507428366333059, -7.871803416508634577 ) ) ;
#398331 = AXIS2_PLACEMENT_3D ( 'NONE', #54768, #599522, #476297 ) ;
#398334 = CARTESIAN_POINT ( 'NONE',  ( 11.34945641516939929, -8.292367778130209643, -2.031145703782999856 ) ) ;
#398333 = CARTESIAN_POINT ( 'NONE',  ( 12.56050981112929499, 8.117304595152569746, -3.091567448185138289 ) ) ;
#398332 = FILL_AREA_STYLE ('',( #767980 ) ) ;
#398335 = CARTESIAN_POINT ( 'NONE',  ( -88.89999999999999147, 85.91428729999998382, 2.050000001092527668 ) ) ;
#398336 = CARTESIAN_POINT ( 'NONE',  ( 0.000000000000000000, 15.26539999999999075, 0.000000000000000000 ) ) ;
#398337 = CARTESIAN_POINT ( 'NONE',  ( 7.960942426898840907, -17.09686999126947526, -10.70002979268286580 ) ) ;
#398338 = ORIENTED_EDGE ( 'NONE', *, *, #3641, .T. ) ;
#398339 = FACE_BOUND ( 'NONE', #185817, .T. ) ;
#398342 = CARTESIAN_POINT ( 'NONE',  ( 9.983426477795950049, 8.183738139477465978, -27.23196186331307089 ) ) ;
#398341 = DIRECTION ( 'NONE',  ( 4.051304500040532471E-17, -0.8870102372087761422, -0.4617497580798833323 ) ) ;
#398340 = CARTESIAN_POINT ( 'NONE',  ( 5.066666844848748852, 36.31831152933963125, 14.11839005151848347 ) ) ;
#398345 = ORIENTED_EDGE ( 'NONE', *, *, #255041, .F. ) ;
#398344 = PRESENTATION_LAYER_ASSIGNMENT (  '', '', ( #195059 ) ) ;
#398343 = CARTESIAN_POINT ( 'NONE',  ( 10.73703133648810137, -10.55664597104200197, -27.72575682329348368 ) ) ;
#398348 = FILL_AREA_STYLE_COLOUR ( '', #136586 ) ;
#398347 = CARTESIAN_POINT ( 'NONE',  ( 4.766648684642301959, 0.000000000000000000, 10.38864574028769638 ) ) ;
#398346 = PRESENTATION_LAYER_ASSIGNMENT (  '', '', ( #499698 ) ) ;
#398349 = AXIS2_PLACEMENT_3D ( 'NONE', #366592, #784165, #60210 ) ;
#398351 = ORIENTED_EDGE ( 'NONE', *, *, #549684, .T. ) ;
#398350 = CARTESIAN_POINT ( 'NONE',  ( -11.55099267983619882, 7.950000000000000178, -1.820577136593970025 ) ) ;
#398353 = ORIENTED_EDGE ( 'NONE', *, *, #275666, .F. ) ;
#398352 = VERTEX_POINT ( 'NONE', #357851 ) ;
#398354 = CARTESIAN_POINT ( 'NONE',  ( 8.789706721791999300, 60.86883655000000459, -37.77604745590135593 ) ) ;
#398355 = CARTESIAN_POINT ( 'NONE',  ( 0.9086924139743549622, 14.46418588183945175, -0.02540000000000012040 ) ) ;
#398356 = VERTEX_POINT ( 'NONE', #425244 ) ;
#398357 = CIRCLE ( 'NONE', #17064, 0.3999999999999993006 ) ;
#398358 = PRESENTATION_LAYER_ASSIGNMENT (  '', '', ( #639494 ) ) ;
#398359 = DIRECTION ( 'NONE',  ( 0.3469323735892390070, 0.9378901471684925051, 0.000000000000000000 ) ) ;
#398360 =( NAMED_UNIT ( * ) SI_UNIT ( $, .STERADIAN. ) SOLID_ANGLE_UNIT ( ) );
#398361 = CARTESIAN_POINT ( 'NONE',  ( 11.06880508741320135, -9.899999999999948841, -27.20336769850758429 ) ) ;
#398363 = CARTESIAN_POINT ( 'NONE',  ( -1.077392893603292823, 36.32800460313195856, -14.83392592085701622 ) ) ;
#398362 = SURFACE_SIDE_STYLE ('',( #505692 ) ) ;
#398365 = CARTESIAN_POINT ( 'NONE',  ( -88.89999999999997726, 12.70000000000000107, -60.00000000000000000 ) ) ;
#398364 =( LENGTH_UNIT ( ) NAMED_UNIT ( * ) SI_UNIT ( .MILLI., .METRE. ) );
#398368 = DIRECTION ( 'NONE',  ( 1.000000000000000000, 0.000000000000000000, 0.000000000000000000 ) ) ;
#398367 = VECTOR ( 'NONE', #670040, 1000.000000000000114 ) ;
#398366 = DIRECTION ( 'NONE',  ( -0.000000000000000000, -0.000000000000000000, -1.000000000000000000 ) ) ;
#398369 = FILL_AREA_STYLE_COLOUR ( '', #372271 ) ;
#398370 = DIRECTION ( 'NONE',  ( 2.988956183557850104E-15, 1.000000000000000000, 1.278584119669316026E-15 ) ) ;
#398371 = CARTESIAN_POINT ( 'NONE',  ( -10.98070641516972046, 8.110526380515798550, -27.34861698360250060 ) ) ;
#398372 = CARTESIAN_POINT ( 'NONE',  ( 24.43328725238589172, -13.55205054751484717, -6.070559294871793021 ) ) ;
#398373 =( GEOMETRIC_REPRESENTATION_CONTEXT ( 3 ) GLOBAL_UNCERTAINTY_ASSIGNED_CONTEXT ( ( #362525 ) ) GLOBAL_UNIT_ASSIGNED_CONTEXT ( ( #430982, #609749, #16917 ) ) REPRESENTATION_CONTEXT ( 'NONE', 'WORKASPACE' ) );
#398374 = LINE ( 'NONE', #394439, #641769 ) ;
#398375 = MECHANICAL_DESIGN_GEOMETRIC_PRESENTATION_REPRESENTATION (  '', ( #411513 ), #601341 ) ;
#398376 = LINE ( 'NONE', #286933, #94345 ) ;
#398377 = CARTESIAN_POINT ( 'NONE',  ( 1.547310126582274625, 19.04745999999999739, -12.31136392405063518 ) ) ;
#398378 =( LENGTH_UNIT ( ) NAMED_UNIT ( * ) SI_UNIT ( .MILLI., .METRE. ) );
#398379 = CARTESIAN_POINT ( 'NONE',  ( 1.955799999999999761, 3.079586335857460888, -1.778000000000003133 ) ) ;
#398381 = CARTESIAN_POINT ( 'NONE',  ( 0.4661626582735184932, 19.05000000000000071, -11.51952700048465061 ) ) ;
#398380 = FILL_AREA_STYLE ('',( #20472 ) ) ;
#398382 = COLOUR_RGB ( '',0.7960784313725489669, 0.8235294117647058432, 0.9372549019607843146 ) ;
#398383 = ADVANCED_FACE ( 'NONE', ( #600085 ), #787047, .F. ) ;
#398384 = COLOUR_RGB ( '',0.2509803921568627416, 0.2509803921568627416, 0.2509803921568627416 ) ;
#398385 = CIRCLE ( 'NONE', #741176, 3.000000000000002665 ) ;
#398387 = CARTESIAN_POINT ( 'NONE',  ( 11.25534951349346890, 29.86836653642428985, -9.722319818302739947 ) ) ;
#398386 = CARTESIAN_POINT ( 'NONE',  ( -13.52477273992079887, 8.563071042165432800, -27.98646618571805433 ) ) ;
#398388 =( NAMED_UNIT ( * ) PLANE_ANGLE_UNIT ( ) SI_UNIT ( $, .RADIAN. ) );
#398389 = CARTESIAN_POINT ( 'NONE',  ( -13.46200000000000330, -13.82967919691864367, 2.581862012731550582 ) ) ;
#398391 = CARTESIAN_POINT ( 'NONE',  ( -58.79922511223970361, 2.705857767404475478, -0.5074009438569736519 ) ) ;
#398390 = PRESENTATION_LAYER_ASSIGNMENT (  '', '', ( #296843 ) ) ;
#398392 = CARTESIAN_POINT ( 'NONE',  ( 10.33342647779589463, 8.182689614201018813, -1.982329758738493153 ) ) ;
#398393 = CARTESIAN_POINT ( 'NONE',  ( 8.266612630886751134, 14.44994999999999941, -7.937676136200449761 ) ) ;
#398394 = CARTESIAN_POINT ( 'NONE',  ( -12.78963842074680457, 8.119999999999990337, -2.115025773880678361 ) ) ;
#398396 = VECTOR ( 'NONE', #517131, 1000.000000000000000 ) ;
#398395 = LINE ( 'NONE', #334881, #688893 ) ;
#398397 =( NAMED_UNIT ( * ) SI_UNIT ( $, .STERADIAN. ) SOLID_ANGLE_UNIT ( ) );
#398398 = CARTESIAN_POINT ( 'NONE',  ( 11.02869800315479765, -8.620725238246386368, -1.969206319431657581 ) ) ;
#398400 = ORIENTED_EDGE ( 'NONE', *, *, #565683, .F. ) ;
#398399 = CARTESIAN_POINT ( 'NONE',  ( 14.22732834292926185, 18.58564057521450152, -4.334658578892506497 ) ) ;
#398401 = FILL_AREA_STYLE_COLOUR ( '', #218633 ) ;
#398402 = ORIENTED_EDGE ( 'NONE', *, *, #527455, .T. ) ;
#398404 = CARTESIAN_POINT ( 'NONE',  ( 14.88791431901649887, 30.07483744079661747, 1.830303031817406056 ) ) ;
#398403 = LINE ( 'NONE', #517490, #740334 ) ;
#398405 = CARTESIAN_POINT ( 'NONE',  ( -91.45270000000002142, 88.90000000000001990, 0.000000000000000000 ) ) ;
#398406 = ORIENTED_EDGE ( 'NONE', *, *, #554643, .F. ) ;
#398407 = PLANE ( 'NONE',  #296547 ) ;
#398408 = EDGE_CURVE ( 'NONE', #345497, #122646, #448563, .T. ) ;
#398409 = CARTESIAN_POINT ( 'NONE',  ( 13.19999999999999929, -8.400000000000000355, -2.040000000000000036 ) ) ;
#398410 = CARTESIAN_POINT ( 'NONE',  ( 11.46544685212511006, -9.035359386862328535, -2.479784431710222226 ) ) ;
#398411 = CARTESIAN_POINT ( 'NONE',  ( -11.08855626830299990, -9.619999999999999218, -27.36502577388069923 ) ) ;
#398412 = ORIENTED_EDGE ( 'NONE', *, *, #310139, .T. ) ;
#398413 = CARTESIAN_POINT ( 'NONE',  ( -10.33111035206959905, 31.67654238026571534, -10.69926605610014114 ) ) ;
#398415 = PRESENTATION_LAYER_ASSIGNMENT (  '', '', ( #42782 ) ) ;
#398414 = UNCERTAINTY_MEASURE_WITH_UNIT (LENGTH_MEASURE( 1.000000000000000082E-05 ), #431850, 'distance_accuracy_value', 'NONE');
#398416 = CARTESIAN_POINT ( 'NONE',  ( -11.70085626830301528, -10.45999999999999908, -27.52668384925377865 ) ) ;
#398417 = CARTESIAN_POINT ( 'NONE',  ( 5.088789336391493556, 35.46817880539905588, 14.11043083202451953 ) ) ;
#398421 = ORIENTED_EDGE ( 'NONE', *, *, #28697, .F. ) ;
#398420 = EDGE_CURVE ( 'NONE', #579850, #332679, #715399, .T. ) ;
#398419 = CARTESIAN_POINT ( 'NONE',  ( -2.125762979015845655, 4.141682424639624751E-14, -151.9366484374999970 ) ) ;
#398418 = CARTESIAN_POINT ( 'NONE',  ( -13.48681766773409940, 8.552159334791280543, -2.727988993879407964 ) ) ;
#398422 = VECTOR ( 'NONE', #126264, 1000.000000000000000 ) ;
#398424 = EDGE_LOOP ( 'NONE', ( #409986, #626395, #641213, #341796 ) ) ;
#398423 = CARTESIAN_POINT ( 'NONE',  ( 11.59800981112929463, -9.332941583223423265, -28.17739132957207460 ) ) ;
#398425 = EDGE_LOOP ( 'NONE', ( #677425, #92114, #518810, #704835 ) ) ;
#398426 = FACE_OUTER_BOUND ( 'NONE', #199419, .T. ) ;
#398428 = CARTESIAN_POINT ( 'NONE',  ( 21.34998582864779593, 22.23738708748819093, 26.82218063594077506 ) ) ;
#398427 = CARTESIAN_POINT ( 'NONE',  ( -13.96138073866747931, 31.49561175587042783, -5.484533601738526443 ) ) ;
#398430 = ORIENTED_EDGE ( 'NONE', *, *, #786216, .F. ) ;
#398429 = B_SPLINE_CURVE_WITH_KNOTS ( 'NONE', 3,
 ( #439357, #188924, #375879, #546690 ),
 .UNSPECIFIED., .F., .F.,
 ( 4, 4 ),
 ( 0.000000000000000000, 1.000000000000000000 ),
 .UNSPECIFIED. ) ;
#398431 = SURFACE_SIDE_STYLE ('',( #629092 ) ) ;
#398433 = CARTESIAN_POINT ( 'NONE',  ( 13.03760108597632872, 26.55081181952100522, -7.417615569780380724 ) ) ;
#398432 = CARTESIAN_POINT ( 'NONE',  ( -56.50000000000000711, 5.505239179999998456, 9.535355579999997389 ) ) ;
#398434 = CARTESIAN_POINT ( 'NONE',  ( 12.16264101100830963, 7.840000806387029009, -2.600950343531700071 ) ) ;
#398435 =( NAMED_UNIT ( * ) PLANE_ANGLE_UNIT ( ) SI_UNIT ( $, .RADIAN. ) );
#398437 = AXIS2_PLACEMENT_3D ( 'NONE', #415848, #658345, #423597 ) ;
#398436 = DIRECTION ( 'NONE',  ( 1.000000000000000000, 0.000000000000000000, 0.000000000000000000 ) ) ;
#398438 = ORIENTED_EDGE ( 'NONE', *, *, #60075, .F. ) ;
#398439 = CARTESIAN_POINT ( 'NONE',  ( -10.02813960163640417, 8.613569957361828955, -1.989654846299378388 ) ) ;
#398442 = CARTESIAN_POINT ( 'NONE',  ( 0.8833566472087085453, 0.2540000000000007807, 15.21437744483263899 ) ) ;
#398441 = CARTESIAN_POINT ( 'NONE',  ( -14.16547768232357640, 25.57064794623710924, -4.532710590444005483 ) ) ;
#398440 = CARTESIAN_POINT ( 'NONE',  ( 10.29953133648809960, -9.792402252725310063, -27.28132790778479944 ) ) ;
#398444 = UNCERTAINTY_MEASURE_WITH_UNIT (LENGTH_MEASURE( 1.000000000000000082E-05 ), #227432, 'distance_accuracy_value', 'NONE');
#398443 = CARTESIAN_POINT ( 'NONE',  ( 11.32902420845110036, -8.093184517026683622, -2.108843771056061467 ) ) ;
#398445 = CARTESIAN_POINT ( 'NONE',  ( -12.70634314446290070, 7.832941583223487214, -27.52260867042780390 ) ) ;
#398446 = CARTESIAN_POINT ( 'NONE',  ( 14.19644975277631183, 20.36256866952439282, 4.843637725986185139 ) ) ;
#398447 = AXIS2_PLACEMENT_3D ( 'NONE', #32505, #696862, #637129 ) ;
#398448 = CARTESIAN_POINT ( 'NONE',  ( 27.33995046185793854, 5.759401769555085870, -6.096000000000000973 ) ) ;
#398449 = SURFACE_STYLE_USAGE ( .BOTH. , #525332 ) ;
#398452 = VERTEX_POINT ( 'NONE', #504260 ) ;
#398451 = DIRECTION ( 'NONE',  ( -1.000000000000000000, -0.000000000000000000, -0.000000000000000000 ) ) ;
#398450 = CARTESIAN_POINT ( 'NONE',  ( 13.61175050624931160, 18.38322251241490690, -5.993866351733851516 ) ) ;
#398453 =( NAMED_UNIT ( * ) SI_UNIT ( $, .STERADIAN. ) SOLID_ANGLE_UNIT ( ) );
#398454 = LINE ( 'NONE', #461831, #435444 ) ;
#398455 = EDGE_CURVE ( 'NONE', #46999, #123317, #262771, .T. ) ;
#398456 = PRESENTATION_STYLE_ASSIGNMENT (( #513604 ) ) ;
#398457 = EDGE_CURVE ( 'NONE', #495931, #674646, #207266, .T. ) ;
#398458 = ORIENTED_EDGE ( 'NONE', *, *, #691408, .F. ) ;
#398460 = SURFACE_SIDE_STYLE ('',( #517545 ) ) ;
#398459 = PRESENTATION_STYLE_ASSIGNMENT (( #457994 ) ) ;
#398464 = ADVANCED_FACE ( 'NONE', ( #695203 ), #16857, .F. ) ;
#398463 = CARTESIAN_POINT ( 'NONE',  ( 26.47769652801421358, 8.920505144388892305, 5.208539093275558862 ) ) ;
#398462 = CARTESIAN_POINT ( 'NONE',  ( 10.56195641516949735, -7.743143637898850073, -2.724282984540000729 ) ) ;
#398461 = CARTESIAN_POINT ( 'NONE',  ( 13.15000000000000213, 7.983418061170680424, -4.159194824226312370 ) ) ;
#398468 = CARTESIAN_POINT ( 'NONE',  ( 3.286925898293095116, 35.29262938539272909, 14.50525674118521735 ) ) ;
#398467 = CARTESIAN_POINT ( 'NONE',  ( 63.50000000002095391, -63.49999999998057376, 7.500000000000000000 ) ) ;
#398466 = CARTESIAN_POINT ( 'NONE',  ( 9.969606268302781515, -9.478210570499443932, -27.35987041458921709 ) ) ;
#398465 = CARTESIAN_POINT ( 'NONE',  ( -3.648331636796339290E-16, -13.14450000000000429, 2.794000000000000483 ) ) ;
#398469 = ORIENTED_EDGE ( 'NONE', *, *, #496244, .T. ) ;
#398470 = CARTESIAN_POINT ( 'NONE',  ( -8.550624262985538238, 17.91701058699276672, 27.72078206629023711 ) ) ;
#398471 = CARTESIAN_POINT ( 'NONE',  ( 10.55000000000000249, 8.892197822034088261, -2.882563978978771591 ) ) ;
#398472 = AXIS2_PLACEMENT_3D ( 'NONE', #646518, #467408, #634716 ) ;
#398473 = CARTESIAN_POINT ( 'NONE',  ( 11.29312293496939645, -9.339999999999955449, -28.17331615074622420 ) ) ;
#398474 = CARTESIAN_POINT ( 'NONE',  ( -12.69999999999998863, 12.69999999999999929, -142.2526999999999759 ) ) ;
#398475 = CARTESIAN_POINT ( 'NONE',  ( -11.97217547914151758, -10.05382352647042943, -28.39804289208067445 ) ) ;
#398476 =( NAMED_UNIT ( * ) PLANE_ANGLE_UNIT ( ) SI_UNIT ( $, .RADIAN. ) );
#398478 = ORIENTED_EDGE ( 'NONE', *, *, #652873, .T. ) ;
#398477 = CARTESIAN_POINT ( 'NONE',  ( 13.57760000000000566, 15.00000000000000000, 16.42239999999999256 ) ) ;
#398479 = CARTESIAN_POINT ( 'NONE',  ( 10.34877293496949946, 8.504109736069361603, -27.29976263044429885 ) ) ;
#398481 = CARTESIAN_POINT ( 'NONE',  ( 10.02853960163610125, 8.186430042638189519, -27.23965484629941969 ) ) ;
#398480 = CARTESIAN_POINT ( 'NONE',  ( -13.69249872957392711, 20.40390066792555857, -6.125054826354670467 ) ) ;
#398482 = CARTESIAN_POINT ( 'NONE',  ( 27.51390168604305941, -4.860980893735896480, -2.178273146179724229 ) ) ;
#398483 = CARTESIAN_POINT ( 'NONE',  ( -13.14999999999999858, 6.841643717330692986, -3.018796614974847081 ) ) ;
#398484 = CARTESIAN_POINT ( 'NONE',  ( -14.80700319071473103, 13.89650845484488428, -1.399566707408267385 ) ) ;
#398485 = CARTESIAN_POINT ( 'NONE',  ( 14.34999999999999964, 8.214145736104324413, -2.179798372479010204 ) ) ;
#398486 = EDGE_CURVE ( 'NONE', #118771, #351872, #741467, .T. ) ;
#398489 = FILL_AREA_STYLE_COLOUR ( '', #431673 ) ;
#398488 = DIRECTION ( 'NONE',  ( 1.224646799147352468E-16, -1.000000000000000000, -0.000000000000000000 ) ) ;
#398487 = CARTESIAN_POINT ( 'NONE',  ( -13.53360056613222540, 18.30584705448019989, 6.468513292911179491 ) ) ;
#398490 = EDGE_CURVE ( 'NONE', #528295, #238748, #202161, .T. ) ;
#398491 = CARTESIAN_POINT ( 'NONE',  ( 32.00000000000000711, 5.699999999999999289, 6.000000000000000000 ) ) ;
#398492 = CARTESIAN_POINT ( 'NONE',  ( 20.50000000000000000, 3.000000000000000000, 32.00000000000000000 ) ) ;
#398495 = CARTESIAN_POINT ( 'NONE',  ( -12.11968680773314233, -9.351681723611511288, -28.36624823868266532 ) ) ;
#398494 =( NAMED_UNIT ( * ) SI_UNIT ( $, .STERADIAN. ) SOLID_ANGLE_UNIT ( ) );
#398493 = CARTESIAN_POINT ( 'NONE',  ( -59.44364019717900760, -2.530536199837542188, 8.001157755459999521 ) ) ;
#398496 = CARTESIAN_POINT ( 'NONE',  ( -1.732198337263666676, 3.461326043967450250, 30.07836418936381051 ) ) ;
#398498 = B_SPLINE_CURVE_WITH_KNOTS ( 'NONE', 3,
 ( #568385, #210599, #576262, #580145 ),
 .UNSPECIFIED., .F., .F.,
 ( 4, 4 ),
 ( 0.000000000000000000, 1.000000000000000000 ),
 .UNSPECIFIED. ) ;
#398497 = CARTESIAN_POINT ( 'NONE',  ( 10.78647293496940485, -9.035359386862328535, -2.479784431710222226 ) ) ;
#398499 = CARTESIAN_POINT ( 'NONE',  ( -44.00000000000000711, -11.00000000000000355, 7.364888155182524060E-16 ) ) ;
#398500 = MECHANICAL_DESIGN_GEOMETRIC_PRESENTATION_REPRESENTATION (  '', ( #512911 ), #246329 ) ;
#398502 = CARTESIAN_POINT ( 'NONE',  ( 14.84008654382962256, 30.76044383630217638, -2.184453025195644216 ) ) ;
#398501 = FILL_AREA_STYLE_COLOUR ( '', #311068 ) ;
#398503 = SURFACE_STYLE_USAGE ( .BOTH. , #633119 ) ;
#398504 = CYLINDRICAL_SURFACE ( 'NONE', #722549, 0.5080000000000015614 ) ;
#398505 = EDGE_CURVE ( 'NONE', #356068, #133969, #715948, .T. ) ;
#398506 = CARTESIAN_POINT ( 'NONE',  ( 11.50553432622299965, 7.846247446807541159, -27.93341528536669927 ) ) ;
#398508 = CARTESIAN_POINT ( 'NONE',  ( -11.51050981112948257, -9.616470791611698488, -28.34108699435821066 ) ) ;
#398507 = CARTESIAN_POINT ( 'NONE',  ( -88.89999999999999147, 86.34729999999998995, 5.000000002185002401 ) ) ;
#398510 = CARTESIAN_POINT ( 'NONE',  ( 12.97280922571019524, -10.18190505446390226, -28.33827387724202040 ) ) ;
#398509 = CARTESIAN_POINT ( 'NONE',  ( -13.43660000000000387, 14.55061223408302951, 0.3414347403313556240 ) ) ;
#398511 = EDGE_CURVE ( 'NONE', #404477, #454895, #245957, .T. ) ;
#398513 = CARTESIAN_POINT ( 'NONE',  ( -12.95562293496969986, 8.679999999999999716, -28.33497422611930361 ) ) ;
#398512 = VECTOR ( 'NONE', #266182, 1000.000000000000000 ) ;
#398515 = LINE ( 'NONE', #151953, #743324 ) ;
#398514 = CARTESIAN_POINT ( 'NONE',  ( -13.60340681643376470, 31.63595658044153325, -6.012774960958244819 ) ) ;
#398516 = LINE ( 'NONE', #223344, #140086 ) ;
#398517 = CARTESIAN_POINT ( 'NONE',  ( 11.37469471664027765, 8.970462486139995306, -2.269351263839616273 ) ) ;
#398518 = ORIENTED_EDGE ( 'NONE', *, *, #34755, .T. ) ;
#398519 = CARTESIAN_POINT ( 'NONE',  ( -11.75918960163640392, -9.899999999999961275, -27.20336769850759495 ) ) ;
#398520 = CARTESIAN_POINT ( 'NONE',  ( -12.32618701501387726, -8.029554239395453763, -3.113538785177502710 ) ) ;
#398521 = ORIENTED_EDGE ( 'NONE', *, *, #188980, .F. ) ;
#398523 = CARTESIAN_POINT ( 'NONE',  ( -2.502798678649802433, 3.616051546982067766, 28.35649097567279497 ) ) ;
#398522 = STYLED_ITEM ( 'NONE', ( #680214 ), #530845 ) ;
#398526 = DIRECTION ( 'NONE',  ( -1.000000000000000000, -0.000000000000000000, -0.000000000000000000 ) ) ;
#398525 = DIRECTION ( 'NONE',  ( 0.000000000000000000, -1.000000000000000000, 0.000000000000000000 ) ) ;
#398524 = CARTESIAN_POINT ( 'NONE',  ( 8.824407240261113117, 4.705424968690586240, 27.28185593697936895 ) ) ;
#398527 = ADVANCED_FACE ( 'NONE', ( #743078 ), #588556, .T. ) ;
#398529 = CARTESIAN_POINT ( 'NONE',  ( 6.429682865747285092, 34.69535307343327446, 26.90738301555088086 ) ) ;
#398528 = PRESENTATION_STYLE_ASSIGNMENT (( #223357 ) ) ;
#398532 = STYLED_ITEM ( 'NONE', ( #123113 ), #275068 ) ;
#398531 = MECHANICAL_DESIGN_GEOMETRIC_PRESENTATION_REPRESENTATION (  '', ( #741332 ), #703284 ) ;
#398530 = CARTESIAN_POINT ( 'NONE',  ( -12.85345123728070682, 19.05755348824293094, -7.732323500431771635 ) ) ;
#398533 = CARTESIAN_POINT ( 'NONE',  ( 6.612617047356621924, -4.133520782600985655E-16, -10.73183539714517565 ) ) ;
#398536 = ORIENTED_EDGE ( 'NONE', *, *, #769873, .T. ) ;
#398535 = ORIENTED_EDGE ( 'NONE', *, *, #67360, .T. ) ;
#398534 =( NAMED_UNIT ( * ) PLANE_ANGLE_UNIT ( ) SI_UNIT ( $, .RADIAN. ) );
#398538 = ORIENTED_EDGE ( 'NONE', *, *, #700463, .F. ) ;
#398537 = FACE_OUTER_BOUND ( 'NONE', #451380, .T. ) ;
#398541 = ADVANCED_FACE ( 'NONE', ( #754774 ), #265857, .F. ) ;
#398540 = LINE ( 'NONE', #696817, #355727 ) ;
#398539 = DIRECTION ( 'NONE',  ( 0.7071067811865510144, 0.7071067811865440200, -1.962615573354639148E-17 ) ) ;
#398544 = ORIENTED_EDGE ( 'NONE', *, *, #78412, .F. ) ;
#398543 = CARTESIAN_POINT ( 'NONE',  ( -11.39882810410215974, 7.765456679520450933, -27.85000000000000142 ) ) ;
#398542 = CARTESIAN_POINT ( 'NONE',  ( 11.46193760159640007, 8.114641814145318932, -27.35574512374399703 ) ) ;
#398545 = EDGE_LOOP ( 'NONE', ( #649903, #79333, #562804, #297274, #490546, #204875, #150794, #381476, #80458, #87183, #768990, #718904 ) ) ;
#398546 = ORIENTED_EDGE ( 'NONE', *, *, #105779, .F. ) ;
#398547 = CARTESIAN_POINT ( 'NONE',  ( 12.35213842074649904, 8.960000000000022169, -28.17331615074619222 ) ) ;
#398548 = CARTESIAN_POINT ( 'NONE',  ( 6.761961916818605367, 34.86751862929030210, -13.38939397566203127 ) ) ;
#398549 = ORIENTED_EDGE ( 'NONE', *, *, #26737, .F. ) ;
#398550 = CARTESIAN_POINT ( 'NONE',  ( 13.84999999999999964, -8.000000000000000000, -20.41478691109845656 ) ) ;
#398551 = CARTESIAN_POINT ( 'NONE',  ( 10.96865188333987007, -2.399805128599952209, 17.01800000000000068 ) ) ;
#398552 = CARTESIAN_POINT ( 'NONE',  ( -58.25732420930800970, -8.348241230975006033, -2.691201715198998645 ) ) ;
#398553 = FACE_OUTER_BOUND ( 'NONE', #327754, .T. ) ;
#398554 = FACE_OUTER_BOUND ( 'NONE', #478833, .T. ) ;
#398557 = FACE_OUTER_BOUND ( 'NONE', #150009, .T. ) ;
#398556 = PRESENTATION_STYLE_ASSIGNMENT (( #569436 ) ) ;
#398555 = CARTESIAN_POINT ( 'NONE',  ( 12.62860426826300042, -8.685358185854690660, -3.094254876256040010 ) ) ;
#398558 = DIRECTION ( 'NONE',  ( 0.000000000000000000, -1.000000000000000000, 0.000000000000000000 ) ) ;
#398559 =( LENGTH_UNIT ( ) NAMED_UNIT ( * ) SI_UNIT ( .MILLI., .METRE. ) );
#398560 = CARTESIAN_POINT ( 'NONE',  ( -0.1609949984072078510, 0.000000000000000000, 12.20059046993394247 ) ) ;
#398561 = ORIENTED_EDGE ( 'NONE', *, *, #84226, .F. ) ;
#398563 = CARTESIAN_POINT ( 'NONE',  ( 13.55737536903703067, 18.30867680657545549, -6.418555056772893508 ) ) ;
#398562 = CIRCLE ( 'NONE', #132246, 0.3625143620726717364 ) ;
#398565 = CARTESIAN_POINT ( 'NONE',  ( 9.045044348080729435, 6.471517290935153710, -26.94999999999999218 ) ) ;
#398564 = SURFACE_STYLE_FILL_AREA ( #81419 ) ;
#398566 = FILL_AREA_STYLE ('',( #752542 ) ) ;
#398567 = PRESENTATION_LAYER_ASSIGNMENT (  '', '', ( #741356 ) ) ;
#398568 = CARTESIAN_POINT ( 'NONE',  ( 4.257418592464962792, 0.04205365027161250130, 14.41238298977568277 ) ) ;
#398569 = CARTESIAN_POINT ( 'NONE',  ( -5.213808311659691164, 1.178053423041280912E-14, -12.00728004869235122 ) ) ;
#398571 = VERTEX_POINT ( 'NONE', #138620 ) ;
#398570 = CARTESIAN_POINT ( 'NONE',  ( -11.00857630809965393, -10.37974119627252279, -28.26511123582892182 ) ) ;
#398572 = STYLED_ITEM ( 'NONE', ( #547597 ), #549166 ) ;
#398575 = CARTESIAN_POINT ( 'NONE',  ( -13.33749502889808625, 19.70719337682821859, 6.863802014444877919 ) ) ;
#398574 = CARTESIAN_POINT ( 'NONE',  ( -10.63640934650280023, -7.550505415422700040, -2.897252335186530026 ) ) ;
#398573 = CARTESIAN_POINT ( 'NONE',  ( -13.15000000000000391, -8.157835566285788431, -1.674999999999999600 ) ) ;
#398576 = CARTESIAN_POINT ( 'NONE',  ( -11.37854816051770257, 8.620866680115199188, -27.21880210359442742 ) ) ;
#398577 = EDGE_CURVE ( 'NONE', #154060, #86767, #691288, .T. ) ;
#398578 = CARTESIAN_POINT ( 'NONE',  ( 9.934854268263025645, 9.047724846777921215, -2.721417017407103955 ) ) ;
#398581 = CARTESIAN_POINT ( 'NONE',  ( -11.55417637949610032, -7.917859516854669266, -2.950103238165359798 ) ) ;
#398580 = CARTESIAN_POINT ( 'NONE',  ( -58.10127950000003239, -0.9623846840478018638, 10.96858425999982423 ) ) ;
#398579 = CARTESIAN_POINT ( 'NONE',  ( -5.884133180827200604, -8.795176606505989980, -33.51236738011352401 ) ) ;
#398583 = SURFACE_STYLE_USAGE ( .BOTH. , #581221 ) ;
#398582 = CARTESIAN_POINT ( 'NONE',  ( 11.37847323919880793, 8.179062598950467944, -27.21859999567573141 ) ) ;
#398584 = SURFACE_STYLE_FILL_AREA ( #696865 ) ;
#398585 = EDGE_LOOP ( 'NONE', ( #658652, #328861, #786476 ) ) ;
#398586 = EDGE_CURVE ( 'NONE', #331705, #700122, #563019, .T. ) ;
#398587 = SURFACE_STYLE_FILL_AREA ( #231304 ) ;
#398588 = CARTESIAN_POINT ( 'NONE',  ( 16.27739444676328873, 18.92300000000000182, -0.5774621922598891510 ) ) ;
#398589 = EDGE_CURVE ( 'NONE', #654723, #756015, #518057, .T. ) ;
#398590 = CARTESIAN_POINT ( 'NONE',  ( -12.55676268036703291, 25.25275243876713560, 7.970811762964703284 ) ) ;
#398592 = CARTESIAN_POINT ( 'NONE',  ( 7.394230669610657003, 60.86883655000000459, -38.14346980969430945 ) ) ;
#398591 = DIRECTION ( 'NONE',  ( -4.336808689942017736E-15, 0.9396926207859034319, 0.3420201433256823131 ) ) ;
#398594 = EDGE_LOOP ( 'NONE', ( #423829, #612921 ) ) ;
#398593 = DIRECTION ( 'NONE',  ( 1.000000000000000000, 3.259387222699660009E-16, -0.000000000000000000 ) ) ;
#398595 = ORIENTED_EDGE ( 'NONE', *, *, #320589, .F. ) ;
#398597 = AXIS2_PLACEMENT_3D ( 'NONE', #377458, #635481, #691349 ) ;
#398596 = SURFACE_SIDE_STYLE ('',( #275401 ) ) ;
#398598 =( GEOMETRIC_REPRESENTATION_CONTEXT ( 3 ) GLOBAL_UNCERTAINTY_ASSIGNED_CONTEXT ( ( #381493 ) ) GLOBAL_UNIT_ASSIGNED_CONTEXT ( ( #700792, #517675, #589052 ) ) REPRESENTATION_CONTEXT ( 'NONE', 'WORKASPACE' ) );
#398599 = CARTESIAN_POINT ( 'NONE',  ( -12.72168960163640072, 7.839999999999999858, -27.85000000000000142 ) ) ;
#398600 = CARTESIAN_POINT ( 'NONE',  ( -14.88995956637224793, 26.65314435571267992, -1.813595929152138631 ) ) ;
#398601 = DIRECTION ( 'NONE',  ( 0.000000000000000000, 0.000000000000000000, -1.000000000000000000 ) ) ;
#398602 = DIRECTION ( 'NONE',  ( 0.000000000000000000, 0.000000000000000000, 1.000000000000000000 ) ) ;
#398603 = CARTESIAN_POINT ( 'NONE',  ( -0.05071791923868908952, 14.78282036996151660, -0.02540000000000002325 ) ) ;
#398604 = AXIS2_PLACEMENT_3D ( 'NONE', #313410, #253606, #376884 ) ;
#398605 = EDGE_CURVE ( 'NONE', #368810, #732731, #528741, .T. ) ;
#398608 = CARTESIAN_POINT ( 'NONE',  ( -10.47453133648840051, 8.507597747274630251, -3.168672092215110148 ) ) ;
#398607 = CARTESIAN_POINT ( 'NONE',  ( -13.88872762229782332, 31.50023482518950857, -5.320813797784476940 ) ) ;
#398606 = DIRECTION ( 'NONE',  ( -0.5850277861248751599, 0.02122985188652370264, -0.8107353346504045932 ) ) ;
#398611 = EDGE_LOOP ( 'NONE', ( #414382, #603843, #374862, #858, #373859, #304393, #137507, #245564, #341781, #787136, #79314, #251947, #170332, #513348, #781116, #368507, #305035, #258504, #473300, #234672, #640654, #282354, #644929, #654030, #439018, #478507, #586718, #391569, #372455, #39554, #257241 ) ) ;
#398610 = SURFACE_STYLE_USAGE ( .BOTH. , #156008 ) ;
#398609 = DIRECTION ( 'NONE',  ( 0.7071067811865487940, 6.338603676126195663E-36, 0.7071067811865463515 ) ) ;
#398612 = VERTEX_POINT ( 'NONE', #583471 ) ;
#398614 = LINE ( 'NONE', #96139, #623871 ) ;
#398613 = B_SPLINE_CURVE_WITH_KNOTS ( 'NONE', 3,
 ( #765349, #292117, #594018, #407472 ),
 .UNSPECIFIED., .F., .F.,
 ( 4, 4 ),
 ( 3.432892969620993418E-07, 0.0003657684566196329318 ),
 .UNSPECIFIED. ) ;
#398615 = CARTESIAN_POINT ( 'NONE',  ( -14.00000000000000000, 4.590684663513589392, -15.02724528752330002 ) ) ;
#398616 = AXIS2_PLACEMENT_3D ( 'NONE', #378628, #561214, #565096 ) ;
#398617 = CARTESIAN_POINT ( 'NONE',  ( 8.135000000000180975, 4.950000000000209788, -29.95000000000001705 ) ) ;
#398619 = CARTESIAN_POINT ( 'NONE',  ( -13.42784843696526131, 23.72193437018800211, 6.395344154692469196 ) ) ;
#398618 = CARTESIAN_POINT ( 'NONE',  ( 14.51374777668727312, 19.35337531367356334, -3.249193015365532844 ) ) ;
#398622 = CARTESIAN_POINT ( 'NONE',  ( 6.943833174430885435, 14.71137914921950696, 1.478143467320128357 ) ) ;
#398621 = CARTESIAN_POINT ( 'NONE',  ( -6.322595163300921861, -0.5899876452645536062, -138.0103665431785771 ) ) ;
#398620 = SURFACE_SIDE_STYLE ('',( #159875 ) ) ;
#398623 = CARTESIAN_POINT ( 'NONE',  ( 11.07833960163610598, 8.186430042638189519, -27.23965484629941969 ) ) ;
#398624 = CARTESIAN_POINT ( 'NONE',  ( -10.71259314446289679, 8.829814758831183497, -27.48011553002586993 ) ) ;
#398625 =( NAMED_UNIT ( * ) SI_UNIT ( $, .STERADIAN. ) SOLID_ANGLE_UNIT ( ) );
#398626 = VECTOR ( 'NONE', #125689, 1000.000000000000000 ) ;
#398628 = CARTESIAN_POINT ( 'NONE',  ( -13.26457551447047400, 30.56746823575947047, 6.727344603995714323 ) ) ;
#398627 = B_SPLINE_CURVE_WITH_KNOTS ( 'NONE', 3,
 ( #617937, #494619, #677755, #621848 ),
 .UNSPECIFIED., .F., .F.,
 ( 4, 4 ),
 ( 1.000000000000000000, 2.000000000000000000 ),
 .UNSPECIFIED. ) ;
#398631 = EDGE_CURVE ( 'NONE', #289800, #108193, #229604, .T. ) ;
#398630 = PRESENTATION_LAYER_ASSIGNMENT (  '', '', ( #627273 ) ) ;
#398629 = FILL_AREA_STYLE_COLOUR ( '', #147153 ) ;
#398632 = FILL_AREA_STYLE_COLOUR ( '', #622737 ) ;
#398633 = ORIENTED_EDGE ( 'NONE', *, *, #7420, .T. ) ;
#398635 = CARTESIAN_POINT ( 'NONE',  ( 139.6999999999999886, -3.469446951953614189E-15, -38.09999999999999432 ) ) ;
#398634 = CARTESIAN_POINT ( 'NONE',  ( 1.931606712526748204, -16.12899999999998712, -15.93910296840085650 ) ) ;
#398636 = CARTESIAN_POINT ( 'NONE',  ( -11.30985821887160014, -9.698235681085110471, -27.13596041455994978 ) ) ;
#398637 = CARTESIAN_POINT ( 'NONE',  ( 6.200032026274306496, 19.04745999999999739, -15.51114563214946962 ) ) ;
#398638 = EDGE_LOOP ( 'NONE', ( #342579, #321183, #5923, #182162 ) ) ;
#398639 = CARTESIAN_POINT ( 'NONE',  ( -13.33686264285225853, -5.857731821552327744, -2.414020986086314657 ) ) ;
#398640 = SURFACE_STYLE_FILL_AREA ( #637185 ) ;
#398642 = CONICAL_SURFACE ( 'NONE', #614150, 13.08100000000000307, 0.5235987755982974834 ) ;
#398641 = CARTESIAN_POINT ( 'NONE',  ( 12.27594564849222181, -10.18377397602312051, -28.34151094433789808 ) ) ;
#398643 = CARTESIAN_POINT ( 'NONE',  ( -11.25299477076887200, -9.265456679520386984, -28.21635375689134762 ) ) ;
#398644 = CARTESIAN_POINT ( 'NONE',  ( 14.31129448857556774, 31.52469870129867502, 4.048824404844748592 ) ) ;
#398645 = PRESENTATION_STYLE_ASSIGNMENT (( #708631 ) ) ;
#398646 = ADVANCED_FACE ( 'NONE', ( #102233 ), #591285, .T. ) ;
#398647 = CARTESIAN_POINT ( 'NONE',  ( -12.47796144167549492, 8.858463624044388141, -28.45992255032088636 ) ) ;
#398648 = STYLED_ITEM ( 'NONE', ( #215543 ), #363355 ) ;
#398649 = EDGE_CURVE ( 'NONE', #772803, #385132, #490692, .T. ) ;
#398650 = CARTESIAN_POINT ( 'NONE',  ( 1.661779285267051431, -1.661779285267056316, 152.5587500000000318 ) ) ;
#398651 = CARTESIAN_POINT ( 'NONE',  ( -10.98063149385101944, -10.18956633786960175, -27.34845639064809930 ) ) ;
#398652 = CARTESIAN_POINT ( 'NONE',  ( -11.27717647779619980, 7.832941583223465898, -2.599999999999969003 ) ) ;
#398653 = LINE ( 'NONE', #211728, #337533 ) ;
#398655 = ORIENTED_EDGE ( 'NONE', *, *, #322891, .F. ) ;
#398654 = VERTEX_POINT ( 'NONE', #46532 ) ;
#398656 = STYLED_ITEM ( 'NONE', ( #750986 ), #510786 ) ;
#398657 = CARTESIAN_POINT ( 'NONE',  ( 11.11612308183610054, -10.44645838251070025, -28.04121490970349839 ) ) ;
#398659 = ORIENTED_EDGE ( 'NONE', *, *, #234411, .F. ) ;
#398658 = FACE_OUTER_BOUND ( 'NONE', #534867, .T. ) ;
#398662 = EDGE_CURVE ( 'NONE', #660941, #635295, #442975, .T. ) ;
#398661 = CARTESIAN_POINT ( 'NONE',  ( -10.62458431527395675, 7.836311726500967190, -27.83329802019021670 ) ) ;
#398660 = CARTESIAN_POINT ( 'NONE',  ( -11.48139101100859349, -9.371425591818525191, -28.03495700856050732 ) ) ;
#398664 = ORIENTED_EDGE ( 'NONE', *, *, #670814, .F. ) ;
#398663 = SURFACE_STYLE_USAGE ( .BOTH. , #458205 ) ;
#398666 = ORIENTED_EDGE ( 'NONE', *, *, #604194, .T. ) ;
#398665 = CARTESIAN_POINT ( 'NONE',  ( -3.699096356284531595, 14.47560369062324170, 0.9316574676344734351 ) ) ;
#398667 = CARTESIAN_POINT ( 'NONE',  ( 10.44513990586539975, -10.33633974316960291, -28.35703740411721796 ) ) ;
#398669 = ORIENTED_EDGE ( 'NONE', *, *, #234596, .F. ) ;
#398668 = CARTESIAN_POINT ( 'NONE',  ( -58.58924723622700981, -6.596042580000005984, -2.520119319999999163 ) ) ;
#398670 = CARTESIAN_POINT ( 'NONE',  ( 10.37261145993610079, 8.746132647676391869, -3.583827050937848036 ) ) ;
#398671 = ORIENTED_EDGE ( 'NONE', *, *, #770605, .F. ) ;
#398672 = VECTOR ( 'NONE', #679585, 1000.000000000000000 ) ;
#398675 = MECHANICAL_DESIGN_GEOMETRIC_PRESENTATION_REPRESENTATION (  '', ( #575552 ), #462057 ) ;
#398674 = CARTESIAN_POINT ( 'NONE',  ( -10.63485426826330382, -9.047517864288554534, -2.722516058852372023 ) ) ;
#398673 = CARTESIAN_POINT ( 'NONE',  ( 8.039080076489467430, 14.46158114512808091, 1.467156875516390402 ) ) ;
#398677 = ORIENTED_EDGE ( 'NONE', *, *, #706395, .T. ) ;
#398676 = CARTESIAN_POINT ( 'NONE',  ( -66.55270000000093944, -88.89999999999932356, 7.500000000000000000 ) ) ;
#398679 = CARTESIAN_POINT ( 'NONE',  ( 5.691799948345894755, -15.48375333915366348, -10.59838465527359652 ) ) ;
#398678 = AXIS2_PLACEMENT_3D ( 'NONE', #733086, #371312, #68824 ) ;
#398682 = CARTESIAN_POINT ( 'NONE',  ( 13.59999999999999964, -7.150000000000002132, -27.85000000000000142 ) ) ;
#398681 = CARTESIAN_POINT ( 'NONE',  ( 15.40840482918665977, -12.95860221550885960, 0.2115392566050461332 ) ) ;
#398680 = CARTESIAN_POINT ( 'NONE',  ( -12.99219108503201703, 25.26436070460010797, -7.239413132581742794 ) ) ;
#398685 = CARTESIAN_POINT ( 'NONE',  ( -11.48134314446289928, 8.967058416776527707, -2.927391329572142098 ) ) ;
#398684 = CARTESIAN_POINT ( 'NONE',  ( -11.20542293496970032, 8.679999999999999716, -28.33497422611930361 ) ) ;
#398683 = CARTESIAN_POINT ( 'NONE',  ( -13.08947589237710041, -8.963810108927857456, -2.600000000000002753 ) ) ;
#398687 = CARTESIAN_POINT ( 'NONE',  ( 8.371211486745879782, 14.47903244400000133, 0.8007186588660188953 ) ) ;
#398686 = CARTESIAN_POINT ( 'NONE',  ( -6.587843000433614371, 14.68196250905026545, 2.601519633078602567 ) ) ;
#398689 = CARTESIAN_POINT ( 'NONE',  ( 24.06126912237798621, 14.20207478576633697, -7.031200320512819069 ) ) ;
#398688 = CARTESIAN_POINT ( 'NONE',  ( 14.98442810520077373, 27.48641416740205301, 0.6847837058635565244 ) ) ;
#398691 = EDGE_CURVE ( 'NONE', #499265, #163433, #655120, .T. ) ;
#398690 =( GEOMETRIC_REPRESENTATION_CONTEXT ( 3 ) GLOBAL_UNCERTAINTY_ASSIGNED_CONTEXT ( ( #392361 ) ) GLOBAL_UNIT_ASSIGNED_CONTEXT ( ( #213481, #511590, #18565 ) ) REPRESENTATION_CONTEXT ( 'NONE', 'WORKASPACE' ) );
#398692 = CARTESIAN_POINT ( 'NONE',  ( -10.17397293496970079, -9.795890263930619568, -28.40023736955570044 ) ) ;
#398693 = CARTESIAN_POINT ( 'NONE',  ( 11.93884005753196398, 20.26143725522102557, 9.080977778519160992 ) ) ;
#398694 = ORIENTED_EDGE ( 'NONE', *, *, #277691, .F. ) ;
#398695 = CARTESIAN_POINT ( 'NONE',  ( 27.01661591311307120, -7.123627221264960063, -2.890254020508788102 ) ) ;
#398697 = FILL_AREA_STYLE_COLOUR ( '', #318311 ) ;
#398696 =( BOUNDED_SURFACE ( )  B_SPLINE_SURFACE ( 3, 2, ( 
 ( #765615, #705977, #161132, #403806, #620775, #744115, #445820, #441923, #748064, #359883, #725520, #304133, #546334, #139694, #501411, #244389, #606047, #180712, #184606, #386224, #669758, #75940, #419501, #57344, #561064, #427304, #124938, #120997, #367645, #423374, #318861, #363774, #176761, #486692, #143592, #83813, #300214, #538577, #199320, #117113, #628666, #16149, #259121, #684504, #721647, #542438, #61259, #203252, #478916, #1417, #382323, #665883, #602150, #781281, #624735, #729412, #79836, #505320, #322765, #661990, #564941, #688474, #20080, #263007, #236560, #785207, #240456, #482828, #759828, #270847, #151418, #31895, #342281 ),
 ( #401911, #211056, #28006, #35843, #453594, #632606, #751961, #207143, #330560, #147533, #696264, #576735, #334480, #568860, #87749, #648289, #755862, #572795, #394063, #95514, #644351, #692361, #99416, #326649, #700184, #159235, #278685, #274788, #23986, #584562, #524864, #513137, #266926, #640456, #91681, #636528, #215002, #517066, #457512, #155393, #397994, #39753, #338364, #580616, #163129, #509201, #390119, #520973, #449711, #218924, #763712, #461356, #704084, #405800, #282612, #767631, #222803, #465263, #707954, #170954, #302200, #43679, #473100, #480923, #532707, #469146, #727514, #723613, #413703, #476994, #59351, #111204, #286529 ),
 ( #536658, #528797, #55433, #354098, #47620, #230688, #421467, #238545, #540525, #298281, #715831, #290452, #544447, #178777, #775462, #592374, #600212, #656185, #409787, #771527, #226779, #107258, #711879, #596287, #51567, #294377, #346260, #652226, #425378, #779385, #350130, #234621, #660080, #663960, #167036, #119080, #103314, #719741, #361863, #783294, #174852, #588430, #604140, #787180, #417608, #115160, #357980, #242464, #484805, #182683, #373593, #130927, #615969, #126961, #683582, #314061, #134869, #504382, #365754, #246368, #7371, #548362, #560134, #429296, #496556, #564007, #381402, #492620, #619855, #250322, #138753, #377526, #262084 ),
 ( #67178, #433204, #675775, #258195, #75047, #71088, #735395, #310088, #556205, #747118, #11298, #194518, #3441, #186638, #679707, #254249, #739319, #190566, #437100, #552254, #317923, #15246, #306163, #500470, #202303, #667847, #671801, #123031, #743202, #19155, #623791, #198396, #440996, #78923, #321840, #608082, #63241, #488720, #731416, #369664, #612007, #94584, #754906, #23072, #142688, #281645, #34877, #214059, #579673, #520033, #766674, #269899, #448789, #583613, #691421, #512178, #397038, #385310, #337416, #146597, #627736, #571852, #444879, #758870, #82854, #516120, #210110, #762756, #639506, #456587, #452669, #98457, #217972 ),
 ( #393115, #341327, #38799, #158316, #523914, #508248, #389188, #695328, #575780, #635554, #266001, #325708, #567912, #687533, #751029, #206228, #90740, #631642, #277744, #150465, #86828, #27050, #460428, #703107, #400959, #643420, #333542, #329620, #30973, #273835, #699231, #154431, #718790, #106292, #527836, #647322, #102360, #225794, #42738, #349208, #472155, #229730, #464309, #770572, #543494, #651281, #468219, #591414, #778456, #297333, #587497, #782340, #221866, #595344, #54514, #173935, #714879, #707019, #237610, #420531, #710936, #162194, #535728, #774523, #46671, #655248, #170007, #412772, #110262, #166068, #479972, #353140, #476056 ),
 ( #293429, #404847, #50620, #345308, #233678, #408810, #416667, #599267, #659149, #114213, #285590, #663020, #531771, #289501, #357039, #603210, #177822, #539613, #722683, #118152, #360944, #58422, #301265, #126040, #499526, #491685, #730470, #742265, #62316, #253298, #611051, #70150, #559182, #734436, #428362, #380460, #241505, #670837, #185685, #622832, #368717, #66227, #197463, #309137, #551312, #189610, #786248, #674822, #678734, #432281, #6432, #249370, #129968, #313105, #483859, #372653, #424426, #555248, #618929, #615010, #376578, #181744, #10345, #495604, #193564, #682657, #133912, #440052, #607131, #738381, #436157, #74091, #316995 ),
 ( #14310, #257262, #137822, #77992, #320896, #726577, #2472, #666920, #245446, #122072, #364821, #305211, #547408, #487767, #261127, #690499, #97544, #89801, #503447, #634608, #85868, #638563, #515174, #332608, #328654, #217051, #93707, #145644, #459523, #570910, #511236, #702182, #157418, #276821, #400029, #626792, #22115, #388245, #694387, #753992, #141748, #746176, #201353, #563078, #642460, #443940, #209173, #686579, #757912, #26089, #507320, #630692, #336507, #698291, #213126, #455655, #268978, #750087, #384345, #566964, #451735, #761836, #81908, #149570, #153482, #205310, #324782, #18195, #396117, #392166, #574844, #519119, #30036 ) ),
 .UNSPECIFIED., .F., .F., .T. ) 
 B_SPLINE_SURFACE_WITH_KNOTS ( ( 4, 3, 4 ),
 ( 3, 2, 2, 2, 2, 2, 2, 2, 2, 2, 2, 2, 2, 2, 2, 2, 2, 2, 2, 2, 2, 2, 2, 2, 2, 2, 2, 2, 2, 2, 2, 2, 2, 2, 2, 2, 3 ),
 ( -0.02366201583173164688, 0.000000000000000000, 1.000000000000000000 ),
 ( 0.000000000000000000, 0.02777777777777780052, 0.05555555555555560104, 0.08333333333333330095, 0.1111111111111110078, 0.1388888888888890061, 0.1666666666666670182, 0.1944444444444440034, 0.2222222222222219878, 0.2500000000000000000, 0.2777777777777780122, 0.3055555555555559688, 0.3333333333333329818, 0.3611111111111109939, 0.3888888888888890061, 0.4166666666666670182, 0.4444444444444439757, 0.4722222222222220434, 0.5000000000000000000, 0.5277777777777779011, 0.5555555555555560243, 0.5833333333333330373, 0.6111111111111110494, 0.6388888888888889506, 0.6666666666666670737, 0.6944444444444440867, 0.7222222222222219878, 0.7500000000000000000, 0.7777777777777779011, 0.8055555555555560243, 0.8333333333333330373, 0.8611111111111110494, 0.8888888888888889506, 0.9166666666666670737, 0.9444444444444440867, 0.9722222222222219878, 1.000000000000000000 ),
 .UNSPECIFIED. ) 
 GEOMETRIC_REPRESENTATION_ITEM ( )  RATIONAL_B_SPLINE_SURFACE ( (
 ( 1.000000000000000000, 0.8660254037844389297, 1.000000000000000000, 0.8660254037844389297, 1.000000000000000000, 0.8660254037844389297, 1.000000000000000000, 0.8660254037844389297, 1.000000000000000000, 0.8660254037844389297, 1.000000000000000000, 0.8660254037844389297, 1.000000000000000000, 0.8660254037844389297, 1.000000000000000000, 0.8660254037844389297, 1.000000000000000000, 0.8660254037844389297, 1.000000000000000000, 0.8660254037844389297, 1.000000000000000000, 0.8660254037844389297, 1.000000000000000000, 0.8660254037844389297, 1.000000000000000000, 0.8660254037844389297, 1.000000000000000000, 0.8660254037844389297, 1.000000000000000000, 0.8660254037844389297, 1.000000000000000000, 0.8660254037844389297, 1.000000000000000000, 0.8660254037844389297, 1.000000000000000000, 0.8660254037844389297, 1.000000000000000000, 0.8660254037844389297, 1.000000000000000000, 0.8660254037844389297, 1.000000000000000000, 0.8660254037844389297, 1.000000000000000000, 0.8660254037844389297, 1.000000000000000000, 0.8660254037844389297, 1.000000000000000000, 0.8660254037844389297, 1.000000000000000000, 0.8660254037844389297, 1.000000000000000000, 0.8660254037844389297, 1.000000000000000000, 0.8660254037844389297, 1.000000000000000000, 0.8660254037844389297, 1.000000000000000000, 0.8660254037844389297, 1.000000000000000000, 0.8660254037844389297, 1.000000000000000000, 0.8660254037844389297, 1.000000000000000000, 0.8660254037844389297, 1.000000000000000000, 0.8660254037844389297, 1.000000000000000000, 0.8660254037844389297, 1.000000000000000000, 0.8660254037844389297, 1.000000000000000000, 0.8660254037844389297, 1.000000000000000000),
 ( 1.000000000000000000, 0.8660254037844389297, 1.000000000000000000, 0.8660254037844389297, 1.000000000000000000, 0.8660254037844389297, 1.000000000000000000, 0.8660254037844389297, 1.000000000000000000, 0.8660254037844389297, 1.000000000000000000, 0.8660254037844389297, 1.000000000000000000, 0.8660254037844389297, 1.000000000000000000, 0.8660254037844389297, 1.000000000000000000, 0.8660254037844389297, 1.000000000000000000, 0.8660254037844389297, 1.000000000000000000, 0.8660254037844389297, 1.000000000000000000, 0.8660254037844389297, 1.000000000000000000, 0.8660254037844389297, 1.000000000000000000, 0.8660254037844389297, 1.000000000000000000, 0.8660254037844389297, 1.000000000000000000, 0.8660254037844389297, 1.000000000000000000, 0.8660254037844389297, 1.000000000000000000, 0.8660254037844389297, 1.000000000000000000, 0.8660254037844389297, 1.000000000000000000, 0.8660254037844389297, 1.000000000000000000, 0.8660254037844389297, 1.000000000000000000, 0.8660254037844389297, 1.000000000000000000, 0.8660254037844389297, 1.000000000000000000, 0.8660254037844389297, 1.000000000000000000, 0.8660254037844389297, 1.000000000000000000, 0.8660254037844389297, 1.000000000000000000, 0.8660254037844389297, 1.000000000000000000, 0.8660254037844389297, 1.000000000000000000, 0.8660254037844389297, 1.000000000000000000, 0.8660254037844389297, 1.000000000000000000, 0.8660254037844389297, 1.000000000000000000, 0.8660254037844389297, 1.000000000000000000, 0.8660254037844389297, 1.000000000000000000, 0.8660254037844389297, 1.000000000000000000, 0.8660254037844389297, 1.000000000000000000, 0.8660254037844389297, 1.000000000000000000),
 ( 1.000000000000000000, 0.8660254037844389297, 1.000000000000000000, 0.8660254037844389297, 1.000000000000000000, 0.8660254037844389297, 1.000000000000000000, 0.8660254037844389297, 1.000000000000000000, 0.8660254037844389297, 1.000000000000000000, 0.8660254037844389297, 1.000000000000000000, 0.8660254037844389297, 1.000000000000000000, 0.8660254037844389297, 1.000000000000000000, 0.8660254037844389297, 1.000000000000000000, 0.8660254037844389297, 1.000000000000000000, 0.8660254037844389297, 1.000000000000000000, 0.8660254037844389297, 1.000000000000000000, 0.8660254037844389297, 1.000000000000000000, 0.8660254037844389297, 1.000000000000000000, 0.8660254037844389297, 1.000000000000000000, 0.8660254037844389297, 1.000000000000000000, 0.8660254037844389297, 1.000000000000000000, 0.8660254037844389297, 1.000000000000000000, 0.8660254037844389297, 1.000000000000000000, 0.8660254037844389297, 1.000000000000000000, 0.8660254037844389297, 1.000000000000000000, 0.8660254037844389297, 1.000000000000000000, 0.8660254037844389297, 1.000000000000000000, 0.8660254037844389297, 1.000000000000000000, 0.8660254037844389297, 1.000000000000000000, 0.8660254037844389297, 1.000000000000000000, 0.8660254037844389297, 1.000000000000000000, 0.8660254037844389297, 1.000000000000000000, 0.8660254037844389297, 1.000000000000000000, 0.8660254037844389297, 1.000000000000000000, 0.8660254037844389297, 1.000000000000000000, 0.8660254037844389297, 1.000000000000000000, 0.8660254037844389297, 1.000000000000000000, 0.8660254037844389297, 1.000000000000000000, 0.8660254037844389297, 1.000000000000000000, 0.8660254037844389297, 1.000000000000000000),
 ( 1.000000000000000000, 0.8660254037844389297, 1.000000000000000000, 0.8660254037844389297, 1.000000000000000000, 0.8660254037844389297, 1.000000000000000000, 0.8660254037844389297, 1.000000000000000000, 0.8660254037844389297, 1.000000000000000000, 0.8660254037844389297, 1.000000000000000000, 0.8660254037844389297, 1.000000000000000000, 0.8660254037844389297, 1.000000000000000000, 0.8660254037844389297, 1.000000000000000000, 0.8660254037844389297, 1.000000000000000000, 0.8660254037844389297, 1.000000000000000000, 0.8660254037844389297, 1.000000000000000000, 0.8660254037844389297, 1.000000000000000000, 0.8660254037844389297, 1.000000000000000000, 0.8660254037844389297, 1.000000000000000000, 0.8660254037844389297, 1.000000000000000000, 0.8660254037844389297, 1.000000000000000000, 0.8660254037844389297, 1.000000000000000000, 0.8660254037844389297, 1.000000000000000000, 0.8660254037844389297, 1.000000000000000000, 0.8660254037844389297, 1.000000000000000000, 0.8660254037844389297, 1.000000000000000000, 0.8660254037844389297, 1.000000000000000000, 0.8660254037844389297, 1.000000000000000000, 0.8660254037844389297, 1.000000000000000000, 0.8660254037844389297, 1.000000000000000000, 0.8660254037844389297, 1.000000000000000000, 0.8660254037844389297, 1.000000000000000000, 0.8660254037844389297, 1.000000000000000000, 0.8660254037844389297, 1.000000000000000000, 0.8660254037844389297, 1.000000000000000000, 0.8660254037844389297, 1.000000000000000000, 0.8660254037844389297, 1.000000000000000000, 0.8660254037844389297, 1.000000000000000000, 0.8660254037844389297, 1.000000000000000000, 0.8660254037844389297, 1.000000000000000000),
 ( 0.9375385246911009940, 0.8119321794090770261, 0.9375385246911009940, 0.8119321794090770261, 0.9375385246911009940, 0.8119321794090770261, 0.9375385246911009940, 0.8119321794090770261, 0.9375385246911009940, 0.8119321794090770261, 0.9375385246911009940, 0.8119321794090770261, 0.9375385246911009940, 0.8119321794090770261, 0.9375385246911009940, 0.8119321794090770261, 0.9375385246911009940, 0.8119321794090770261, 0.9375385246911009940, 0.8119321794090770261, 0.9375385246911009940, 0.8119321794090770261, 0.9375385246911009940, 0.8119321794090770261, 0.9375385246911009940, 0.8119321794090770261, 0.9375385246911009940, 0.8119321794090770261, 0.9375385246911009940, 0.8119321794090770261, 0.9375385246911009940, 0.8119321794090770261, 0.9375385246911009940, 0.8119321794090770261, 0.9375385246911009940, 0.8119321794090770261, 0.9375385246911009940, 0.8119321794090770261, 0.9375385246911009940, 0.8119321794090770261, 0.9375385246911009940, 0.8119321794090770261, 0.9375385246911009940, 0.8119321794090770261, 0.9375385246911009940, 0.8119321794090770261, 0.9375385246911009940, 0.8119321794090770261, 0.9375385246911009940, 0.8119321794090770261, 0.9375385246911009940, 0.8119321794090770261, 0.9375385246911009940, 0.8119321794090770261, 0.9375385246911009940, 0.8119321794090770261, 0.9375385246911009940, 0.8119321794090770261, 0.9375385246911009940, 0.8119321794090770261, 0.9375385246911009940, 0.8119321794090770261, 0.9375385246911009940, 0.8119321794090770261, 0.9375385246911009940, 0.8119321794090770261, 0.9375385246911009940, 0.8119321794090770261, 0.9375385246911009940, 0.8119321794090770261, 0.9375385246911009940, 0.8119321794090770261, 0.9375385246911009940),
 ( 0.9375385246911009940, 0.8119321794090770261, 0.9375385246911009940, 0.8119321794090770261, 0.9375385246911009940, 0.8119321794090770261, 0.9375385246911009940, 0.8119321794090770261, 0.9375385246911009940, 0.8119321794090770261, 0.9375385246911009940, 0.8119321794090770261, 0.9375385246911009940, 0.8119321794090770261, 0.9375385246911009940, 0.8119321794090770261, 0.9375385246911009940, 0.8119321794090770261, 0.9375385246911009940, 0.8119321794090770261, 0.9375385246911009940, 0.8119321794090770261, 0.9375385246911009940, 0.8119321794090770261, 0.9375385246911009940, 0.8119321794090770261, 0.9375385246911009940, 0.8119321794090770261, 0.9375385246911009940, 0.8119321794090770261, 0.9375385246911009940, 0.8119321794090770261, 0.9375385246911009940, 0.8119321794090770261, 0.9375385246911009940, 0.8119321794090770261, 0.9375385246911009940, 0.8119321794090770261, 0.9375385246911009940, 0.8119321794090770261, 0.9375385246911009940, 0.8119321794090770261, 0.9375385246911009940, 0.8119321794090770261, 0.9375385246911009940, 0.8119321794090770261, 0.9375385246911009940, 0.8119321794090770261, 0.9375385246911009940, 0.8119321794090770261, 0.9375385246911009940, 0.8119321794090770261, 0.9375385246911009940, 0.8119321794090770261, 0.9375385246911009940, 0.8119321794090770261, 0.9375385246911009940, 0.8119321794090770261, 0.9375385246911009940, 0.8119321794090770261, 0.9375385246911009940, 0.8119321794090770261, 0.9375385246911009940, 0.8119321794090770261, 0.9375385246911009940, 0.8119321794090770261, 0.9375385246911009940, 0.8119321794090770261, 0.9375385246911009940, 0.8119321794090770261, 0.9375385246911009940, 0.8119321794090770261, 0.9375385246911009940),
 ( 1.000000000000000000, 0.8660254037844389297, 1.000000000000000000, 0.8660254037844389297, 1.000000000000000000, 0.8660254037844389297, 1.000000000000000000, 0.8660254037844389297, 1.000000000000000000, 0.8660254037844389297, 1.000000000000000000, 0.8660254037844389297, 1.000000000000000000, 0.8660254037844389297, 1.000000000000000000, 0.8660254037844389297, 1.000000000000000000, 0.8660254037844389297, 1.000000000000000000, 0.8660254037844389297, 1.000000000000000000, 0.8660254037844389297, 1.000000000000000000, 0.8660254037844389297, 1.000000000000000000, 0.8660254037844389297, 1.000000000000000000, 0.8660254037844389297, 1.000000000000000000, 0.8660254037844389297, 1.000000000000000000, 0.8660254037844389297, 1.000000000000000000, 0.8660254037844389297, 1.000000000000000000, 0.8660254037844389297, 1.000000000000000000, 0.8660254037844389297, 1.000000000000000000, 0.8660254037844389297, 1.000000000000000000, 0.8660254037844389297, 1.000000000000000000, 0.8660254037844389297, 1.000000000000000000, 0.8660254037844389297, 1.000000000000000000, 0.8660254037844389297, 1.000000000000000000, 0.8660254037844389297, 1.000000000000000000, 0.8660254037844389297, 1.000000000000000000, 0.8660254037844389297, 1.000000000000000000, 0.8660254037844389297, 1.000000000000000000, 0.8660254037844389297, 1.000000000000000000, 0.8660254037844389297, 1.000000000000000000, 0.8660254037844389297, 1.000000000000000000, 0.8660254037844389297, 1.000000000000000000, 0.8660254037844389297, 1.000000000000000000, 0.8660254037844389297, 1.000000000000000000, 0.8660254037844389297, 1.000000000000000000, 0.8660254037844389297, 1.000000000000000000) ) ) 
 REPRESENTATION_ITEM ( '' )  SURFACE ( )  );
#398699 =( LENGTH_UNIT ( ) NAMED_UNIT ( * ) SI_UNIT ( .MILLI., .METRE. ) );
#398698 =( LENGTH_UNIT ( ) NAMED_UNIT ( * ) SI_UNIT ( .MILLI., .METRE. ) );
#398700 = CARTESIAN_POINT ( 'NONE',  ( -13.40588644149753961, 20.55623079864639635, 6.729205814489061410 ) ) ;
#398701 = ORIENTED_EDGE ( 'NONE', *, *, #403065, .T. ) ;
#398703 = PRESENTATION_LAYER_ASSIGNMENT (  '', '', ( #741487 ) ) ;
#398702 = CARTESIAN_POINT ( 'NONE',  ( 0.9486617939667061350, -10.47405560901419719, -30.47904985293543945 ) ) ;
#398704 = ORIENTED_EDGE ( 'NONE', *, *, #497809, .T. ) ;
#398706 =( LENGTH_UNIT ( ) NAMED_UNIT ( * ) SI_UNIT ( .MILLI., .METRE. ) );
#398705 = DIRECTION ( 'NONE',  ( 1.078462005012466181E-16, 9.450524707089839485E-17, 1.000000000000000000 ) ) ;
#398707 =( NAMED_UNIT ( * ) SI_UNIT ( $, .STERADIAN. ) SOLID_ANGLE_UNIT ( ) );
#398709 = VECTOR ( 'NONE', #261989, 1000.000000000000227 ) ;
#398708 = CARTESIAN_POINT ( 'NONE',  ( -7.784071602882572272, -9.245813904761861934, -32.24999999999994316 ) ) ;
#398710 = CARTESIAN_POINT ( 'NONE',  ( -2.293671092350641150, 2.293671092350634488, 148.6296875000000171 ) ) ;
#398711 = CARTESIAN_POINT ( 'NONE',  ( 14.34269255246594632, -9.720959478018796673, -27.10998385784781206 ) ) ;
#398712 = DIRECTION ( 'NONE',  ( 0.000000000000000000, 0.000000000000000000, 1.000000000000000000 ) ) ;
#398713 = SURFACE_SIDE_STYLE ('',( #275521 ) ) ;
#398714 = ORIENTED_EDGE ( 'NONE', *, *, #712237, .F. ) ;
#398718 = CARTESIAN_POINT ( 'NONE',  ( -9.017160385274710421, -15.19045940240534520, 8.853549295652934248 ) ) ;
#398717 = CARTESIAN_POINT ( 'NONE',  ( 7.985000000000120224, -0.1499999999997930211, -31.05000000000000071 ) ) ;
#398716 = CARTESIAN_POINT ( 'NONE',  ( 7.651476382990320957, 1.338796367573652161E-14, -10.88216713786150081 ) ) ;
#398715 = CARTESIAN_POINT ( 'NONE',  ( 13.15000000000000036, 10.00000000000000000, -0.3010929607845940215 ) ) ;
#398719 = SURFACE_STYLE_USAGE ( .BOTH. , #748790 ) ;
#398720 = AXIS2_PLACEMENT_3D ( 'NONE', #781963, #602827, #50241 ) ;
#398721 = B_SPLINE_CURVE_WITH_KNOTS ( 'NONE', 3,
 ( #173938, #655250, #297336, #181748, #786250, #599270 ),
 .UNSPECIFIED., .F., .F.,
 ( 4, 2, 4 ),
 ( 0.000000000000000000, 0.5000000000000000000, 1.000000000000000000 ),
 .UNSPECIFIED. ) ;
#398723 = ORIENTED_EDGE ( 'NONE', *, *, #173128, .T. ) ;
#398722 = ADVANCED_FACE ( 'NONE', ( #647183 ), #110127, .F. ) ;
#398725 = PRESENTATION_STYLE_ASSIGNMENT (( #44438 ) ) ;
#398724 = CARTESIAN_POINT ( 'NONE',  ( 8.989859522428201188, -14.50000000000000000, -27.44999999999999929 ) ) ;
#398726 =( NAMED_UNIT ( * ) SI_UNIT ( $, .STERADIAN. ) SOLID_ANGLE_UNIT ( ) );
#398728 = ADVANCED_FACE ( 'NONE', ( #595216 ), #622362, .T. ) ;
#398727 = CARTESIAN_POINT ( 'NONE',  ( 11.87179773800053617, 19.62168085443036603, 9.168446895085626380 ) ) ;
#398730 = CARTESIAN_POINT ( 'NONE',  ( 14.41895312614449765, 30.07267878914861825, -3.646905506160711852 ) ) ;
#398729 = DIRECTION ( 'NONE',  ( -3.342508610651247698E-34, 1.000000000000000000, 3.254229924975366840E-34 ) ) ;
#398731 = CARTESIAN_POINT ( 'NONE',  ( -13.03693760159659831, -8.685358185854699542, -3.094254876256020026 ) ) ;
#398732 = CARTESIAN_POINT ( 'NONE',  ( -10.95381140232738026, 8.475435185493855883, -3.229583380708425988 ) ) ;
#398733 = CARTESIAN_POINT ( 'NONE',  ( -2.793268046805465143, -13.32862717492081650, 1.599198204416119040E-15 ) ) ;
#398734 = AXIS2_PLACEMENT_3D ( 'NONE', #754335, #329025, #269322 ) ;
#398735 = DIRECTION ( 'NONE',  ( 2.984779340913810239E-15, 1.000000000000000000, 2.023485222275334922E-15 ) ) ;
#398736 = CARTESIAN_POINT ( 'NONE',  ( 14.31351235501754893, 26.97055903778783303, 4.040980903717554362 ) ) ;
#398738 = CARTESIAN_POINT ( 'NONE',  ( 21.34505825160262305, 22.26504966531463481, 26.94269996830241709 ) ) ;
#398737 = VECTOR ( 'NONE', #305451, 1000.000000000000000 ) ;
#398739 = AXIS2_PLACEMENT_3D ( 'NONE', #618596, #149246, #447552 ) ;
#398740 = ORIENTED_EDGE ( 'NONE', *, *, #361231, .F. ) ;
#398741 = ORIENTED_EDGE ( 'NONE', *, *, #390145, .F. ) ;
#398742 = CARTESIAN_POINT ( 'NONE',  ( 9.861806572532096027, -9.242722855780719726, -27.97436260020709042 ) ) ;
#398743 = EDGE_LOOP ( 'NONE', ( #632319, #586917, #165759, #676221 ) ) ;
#398744 = CARTESIAN_POINT ( 'NONE',  ( -13.11106846737073894, 19.53069791262121058, -7.286966702874995150 ) ) ;
#398745 =( LENGTH_UNIT ( ) NAMED_UNIT ( * ) SI_UNIT ( .MILLI., .METRE. ) );
#398748 = CARTESIAN_POINT ( 'NONE',  ( -12.64329225405519708, -8.978734780271498295, -2.934132681179148161 ) ) ;
#398747 = CARTESIAN_POINT ( 'NONE',  ( 13.47064338857581411, 20.50931011585447195, -6.304613048455476765 ) ) ;
#398746 = CARTESIAN_POINT ( 'NONE',  ( 1.279094190600001069, 0.02540000000000000244, 12.09279660429999659 ) ) ;
#398749 = CARTESIAN_POINT ( 'NONE',  ( -10.54761145993630045, -9.555537446593300288, -26.86558696410241254 ) ) ;
#398750 = EDGE_LOOP ( 'NONE', ( #218652, #20407, #375266, #521302 ) ) ;
#398751 = EDGE_LOOP ( 'NONE', ( #228621, #95268, #716387, #736647, #289779, #260811, #298250, #502840, #10906, #372712, #640118, #51665, #343227, #226782, #729122, #581307, #125836, #176910, #693339 ) ) ;
#398754 = ADVANCED_FACE ( 'NONE', ( #420400 ), #118014, .T. ) ;
#398753 = CARTESIAN_POINT ( 'NONE',  ( 12.51752293496938684, -10.45999999999999908, -27.52668384925377865 ) ) ;
#398752 = CARTESIAN_POINT ( 'NONE',  ( 11.24193018545850009, -9.619999999999999218, -28.33497422611930361 ) ) ;
#398755 = SURFACE_STYLE_USAGE ( .BOTH. , #589217 ) ;
#398756 = CIRCLE ( 'NONE', #132453, 2.552699999999990865 ) ;
#398757 = CARTESIAN_POINT ( 'NONE',  ( 11.78086495026311376, 7.948134320863197821, -3.198321734046758902 ) ) ;
#398758 = CONICAL_SURFACE ( 'NONE', #182893, 12.37794090512248957, 1.047197551196596521 ) ;
#398759 = CARTESIAN_POINT ( 'NONE',  ( 25.25000000000000000, 4.499999999999996447, 159.5000000000000000 ) ) ;
#398760 = CARTESIAN_POINT ( 'NONE',  ( 1.271915751529010485, 38.62779999999996505, -14.94597706143737703 ) ) ;
#398762 = DIRECTION ( 'NONE',  ( 3.146675125428187759E-17, 0.3826822582060115385, 0.9238800188630271748 ) ) ;
#398761 =( GEOMETRIC_REPRESENTATION_CONTEXT ( 3 ) GLOBAL_UNCERTAINTY_ASSIGNED_CONTEXT ( ( #460897 ) ) GLOBAL_UNIT_ASSIGNED_CONTEXT ( ( #176720, #419465, #661946 ) ) REPRESENTATION_CONTEXT ( 'NONE', 'WORKASPACE' ) );
#398763 = FILL_AREA_STYLE ('',( #410592 ) ) ;
#398764 = ORIENTED_EDGE ( 'NONE', *, *, #155867, .T. ) ;
#398765 = DIRECTION ( 'NONE',  ( 0.000000000000000000, 1.000000000000000000, 0.000000000000000000 ) ) ;
#398766 = CARTESIAN_POINT ( 'NONE',  ( 5.002362164103091757, 4.565968985350235876, 26.94603731185029716 ) ) ;
#398767 = CARTESIAN_POINT ( 'NONE',  ( -7.119851000000002372, -10.13197875089857725, -35.62510000000011701 ) ) ;
#398771 = EDGE_CURVE ( 'NONE', #362120, #212134, #169775, .T. ) ;
#398770 = DIRECTION ( 'NONE',  ( 1.759339973040104860E-17, 1.000000000000000000, -7.646459311351999108E-17 ) ) ;
#398769 = CARTESIAN_POINT ( 'NONE',  ( 23.70000000000000639, 13.05787354303700631, 72.70000000000000284 ) ) ;
#398768 = CARTESIAN_POINT ( 'NONE',  ( -58.10127950000000396, 10.84320665999991640, 1.911949439999982570 ) ) ;
#398772 = ORIENTED_EDGE ( 'NONE', *, *, #175191, .T. ) ;
#398773 = EDGE_CURVE ( 'NONE', #191947, #160134, #388098, .T. ) ;
#398774 = UNCERTAINTY_MEASURE_WITH_UNIT (LENGTH_MEASURE( 1.000000000000000082E-05 ), #585661, 'distance_accuracy_value', 'NONE');
#398775 = CARTESIAN_POINT ( 'NONE',  ( -12.59969471664046559, -9.328977210513313523, -28.17968016122347663 ) ) ;
#398776 = CONICAL_SURFACE ( 'NONE', #55670, 1.065086579032480829, 0.08726646260245711495 ) ;
#398777 = CARTESIAN_POINT ( 'NONE',  ( 4.165813972691962519, 4.671011604148250562, 27.52215804687132206 ) ) ;
#398778 = CARTESIAN_POINT ( 'NONE',  ( -10.99938149385099884, 8.292333303535070144, -2.030963499781090142 ) ) ;
#398780 = DIRECTION ( 'NONE',  ( -0.5353654597313250996, 0.000000000000000000, 0.8446205210191538582 ) ) ;
#398779 = CARTESIAN_POINT ( 'NONE',  ( 10.97509314446259943, -7.972894203382780987, -2.103692666574319414 ) ) ;
#398781 = CARTESIAN_POINT ( 'NONE',  ( -10.41672175408009338, -9.475535327887868675, -27.48471963900478698 ) ) ;
#398782 = CARTESIAN_POINT ( 'NONE',  ( 4.068052881579422575, 34.82901564901137448, -14.30584067885345512 ) ) ;
#398784 = ADVANCED_FACE ( 'NONE', ( #690350 ), #73944, .F. ) ;
#398783 = CARTESIAN_POINT ( 'NONE',  ( 7.775000000000153122, 0.5000000000001815215, -26.99999999999998224 ) ) ;
#398785 = CARTESIAN_POINT ( 'NONE',  ( -11.83871557894825699, 8.149432602544441906, -1.883523059762754137 ) ) ;
#398787 = CARTESIAN_POINT ( 'NONE',  ( -58.10127950000000396, -2.726169300000004903, -7.653555939999999502 ) ) ;
#398786 = CARTESIAN_POINT ( 'NONE',  ( 11.25847434434169969, -9.339999999999951896, -28.17331615074618156 ) ) ;
#398791 = ORIENTED_EDGE ( 'NONE', *, *, #470395, .F. ) ;
#398790 = CARTESIAN_POINT ( 'NONE',  ( 0.000000000000000000, 1.567244251809624567, -150.2251249999999345 ) ) ;
#398789 = CARTESIAN_POINT ( 'NONE',  ( 7.938842419437314391, 0.02540000000001472677, -10.92236090282443861 ) ) ;
#398788 =( NAMED_UNIT ( * ) SI_UNIT ( $, .STERADIAN. ) SOLID_ANGLE_UNIT ( ) );
#398792 = ORIENTED_EDGE ( 'NONE', *, *, #224683, .F. ) ;
#398793 = AXIS2_PLACEMENT_3D ( 'NONE', #359719, #538424, #292223 ) ;
#398794 = ORIENTED_EDGE ( 'NONE', *, *, #756719, .F. ) ;
#398798 = CARTESIAN_POINT ( 'NONE',  ( -0.06947166451792809172, 3.350338106966220142, -7.370954310178161606 ) ) ;
#398797 = CARTESIAN_POINT ( 'NONE',  ( 1.629845398926500932, 14.44999999999999041, -8.532415413199490928 ) ) ;
#398796 = CARTESIAN_POINT ( 'NONE',  ( -13.35783075668137876, 27.51347792207791088, 6.824101221102811365 ) ) ;
#398795 = SURFACE_STYLE_FILL_AREA ( #279497 ) ;
#398800 = CARTESIAN_POINT ( 'NONE',  ( -11.66706858914419698, 7.840174500277155900, -2.276784597035773405 ) ) ;
#398799 = CARTESIAN_POINT ( 'NONE',  ( 24.15972256345509095, 15.00000000000000711, 500000.0000000000582 ) ) ;
#398801 = DIRECTION ( 'NONE',  ( -0.02617694830787358970, -0.9899287286069095027, -0.1391254098142920004 ) ) ;
#398802 = FILL_AREA_STYLE_COLOUR ( '', #172026 ) ;
#398803 = ORIENTED_EDGE ( 'NONE', *, *, #3177, .F. ) ;
#398804 = AXIS2_PLACEMENT_3D ( 'NONE', #92930, #514396, #753210 ) ;
#398805 = CARTESIAN_POINT ( 'NONE',  ( 25.29150685179607549, -11.87363810701627642, -2.629475372925521803 ) ) ;
#398807 = EDGE_CURVE ( 'NONE', #397807, #347515, #224608, .T. ) ;
#398806 = CARTESIAN_POINT ( 'NONE',  ( 11.26335626830279857, 8.680822618447249894, -3.084498356001769803 ) ) ;
#398809 = VERTEX_POINT ( 'NONE', #193430 ) ;
#398808 = ORIENTED_EDGE ( 'NONE', *, *, #766391, .T. ) ;
#398810 = CARTESIAN_POINT ( 'NONE',  ( 12.20833333333319892, 8.848676638659149774, -1.819814590035470081 ) ) ;
#398811 = DIRECTION ( 'NONE',  ( 0.9827556426058073891, 0.000000000000000000, 0.1849090233775695924 ) ) ;
#398814 = LINE ( 'NONE', #271687, #106332 ) ;
#398813 = CARTESIAN_POINT ( 'NONE',  ( -14.26997194745711894, 24.30908713606567773, -4.192161795295636928 ) ) ;
#398812 = LINE ( 'NONE', #756706, #197530 ) ;
#398815 = ORIENTED_EDGE ( 'NONE', *, *, #772398, .F. ) ;
#398816 = CARTESIAN_POINT ( 'NONE',  ( 10.10932426249101113, 7.753198771499731023, -27.72761953492388542 ) ) ;
#398817 = CARTESIAN_POINT ( 'NONE',  ( 13.44221329593040615, 26.89869476859362507, -6.364990223440361028 ) ) ;
#398819 = EDGE_CURVE ( 'NONE', #353773, #141867, #694239, .T. ) ;
#398818 = CARTESIAN_POINT ( 'NONE',  ( -2.090659460495194022, 16.69650126015631031, 15.57091975470374301 ) ) ;
#398820 = CARTESIAN_POINT ( 'NONE',  ( -31.68039337166297997, -1.132601624792011430, -12.77666447447166931 ) ) ;
#398822 = ORIENTED_EDGE ( 'NONE', *, *, #316389, .T. ) ;
#398821 = VECTOR ( 'NONE', #330283, 1000.000000000000000 ) ;
#398823 = MECHANICAL_DESIGN_GEOMETRIC_PRESENTATION_REPRESENTATION (  '', ( #512669 ), #208542 ) ;
#398825 = CARTESIAN_POINT ( 'NONE',  ( -2.810344827586360061, 14.44994999999999941, -20.57844827586199798 ) ) ;
#398824 = DIRECTION ( 'NONE',  ( 0.000000000000000000, 1.000000000000000000, 0.000000000000000000 ) ) ;
#398826 = B_SPLINE_CURVE_WITH_KNOTS ( 'NONE', 3,
 ( #13143, #621660, #502285, #442802 ),
 .UNSPECIFIED., .F., .F.,
 ( 4, 4 ),
 ( 3.432892970916352963E-07, 0.0003657684566197640119 ),
 .UNSPECIFIED. ) ;
#398827 = ADVANCED_FACE ( 'NONE', ( #137685 ), #742022, .T. ) ;
#398829 =( NAMED_UNIT ( * ) PLANE_ANGLE_UNIT ( ) SI_UNIT ( $, .RADIAN. ) );
#398828 = CARTESIAN_POINT ( 'NONE',  ( -10.24592647779620158, -10.43523672687850734, -27.66271173491779578 ) ) ;
#398830 = LINE ( 'NONE', #156229, #762921 ) ;
#398831 = CARTESIAN_POINT ( 'NONE',  ( 7.943020655937476526, 18.91300000000000381, -0.5076708897842756585 ) ) ;
#398832 = CARTESIAN_POINT ( 'NONE',  ( -14.01507456016350162, 20.91113226788553447, -5.345885180607226950 ) ) ;
#398833 = CARTESIAN_POINT ( 'NONE',  ( -58.80127949962701450, 1.172316650826978890, 7.964133730975326841 ) ) ;
#398834 = FILL_AREA_STYLE ('',( #339231 ) ) ;
#398838 = DIRECTION ( 'NONE',  ( 0.000000000000000000, 0.000000000000000000, 1.000000000000000000 ) ) ;
#398837 = CARTESIAN_POINT ( 'NONE',  ( -13.66651595792395923, 5.924569683346330606, -27.50036470434874758 ) ) ;
#398836 = CARTESIAN_POINT ( 'NONE',  ( -6.081355121771631289, -1.827462796300593162, -139.7590812483645948 ) ) ;
#398835 = CARTESIAN_POINT ( 'NONE',  ( -11.10152093492990311, -9.682343087193396869, -27.22797505069573276 ) ) ;
#398839 =( NAMED_UNIT ( * ) PLANE_ANGLE_UNIT ( ) SI_UNIT ( $, .RADIAN. ) );
#398842 = CARTESIAN_POINT ( 'NONE',  ( -11.18322589237710396, 8.932170704737961486, -28.03621541275622420 ) ) ;
#398841 =( GEOMETRIC_REPRESENTATION_CONTEXT ( 3 ) GLOBAL_UNCERTAINTY_ASSIGNED_CONTEXT ( ( #534253 ) ) GLOBAL_UNIT_ASSIGNED_CONTEXT ( ( #355668, #474690, #45268 ) ) REPRESENTATION_CONTEXT ( 'NONE', 'WORKASPACE' ) );
#398840 = CARTESIAN_POINT ( 'NONE',  ( -58.49417271844101407, -2.597379905412442458, 4.481268411585000777 ) ) ;
#398843 = CARTESIAN_POINT ( 'NONE',  ( 28.03000000000000469, 14.90999999999998238, 8.700000000000001066 ) ) ;
#398844 = DIRECTION ( 'NONE',  ( 0.000000000000000000, 1.000000000000000000, 0.000000000000000000 ) ) ;
#398846 = CARTESIAN_POINT ( 'NONE',  ( -1.701159969077894685, 3.481263216341353939, 29.65040777365616620 ) ) ;
#398845 = COLOUR_RGB ( '',0.4274509803921568429, 0.4588235294117646856, 0.4941176470588235503 ) ;
#398847 = B_SPLINE_CURVE_WITH_KNOTS ( 'NONE', 3,
 ( #285097, #642904, #169519, #519548 ),
 .UNSPECIFIED., .F., .F.,
 ( 4, 4 ),
 ( 0.000000000000000000, 1.000000000000000000 ),
 .UNSPECIFIED. ) ;
#398848 = AXIS2_PLACEMENT_3D ( 'NONE', #414984, #370964, #597567 ) ;
#398851 = ADVANCED_FACE ( 'NONE', ( #45595 ), #38694, .F. ) ;
#398850 = VERTEX_POINT ( 'NONE', #372509 ) ;
#398849 = CARTESIAN_POINT ( 'NONE',  ( 25.04825540947848239, -12.37855028495154208, -4.093442455982643224 ) ) ;
#398852 = ADVANCED_FACE ( 'NONE', ( #403793 ), #773434, .F. ) ;
#398853 = CARTESIAN_POINT ( 'NONE',  ( -14.24604581114318691, 13.68230447535068528, -4.272740713884390473 ) ) ;
#398854 = CARTESIAN_POINT ( 'NONE',  ( -1.580050091316092420, 3.580331947057328712, 28.61316011842189511 ) ) ;
#398855 = CARTESIAN_POINT ( 'NONE',  ( 2.720452531645566108, 19.04999999999999716, -11.10526582278481200 ) ) ;
#398856 = CARTESIAN_POINT ( 'NONE',  ( -59.05381770620403614, -4.446601358171488272, 0.9627784033800256269 ) ) ;
#398858 = CARTESIAN_POINT ( 'NONE',  ( -11.71467647779620336, -8.400000000000007461, -1.945217340855649457 ) ) ;
#398857 = CARTESIAN_POINT ( 'NONE',  ( 11.39951684013309219, 8.007412604564406067, -27.40836387384441153 ) ) ;
#398859 = EDGE_CURVE ( 'NONE', #352629, #119357, #93566, .T. ) ;
#398860 = ORIENTED_EDGE ( 'NONE', *, *, #676265, .T. ) ;
#398862 = CARTESIAN_POINT ( 'NONE',  ( 10.89975125088738039, 7.841563127603770944, -28.14702823854201696 ) ) ;
#398861 = CARTESIAN_POINT ( 'NONE',  ( -42.00000000000000000, 0.000000000000000000, 0.000000000000000000 ) ) ;
#398866 = EDGE_CURVE ( 'NONE', #95324, #244700, #186583, .T. ) ;
#398865 = CARTESIAN_POINT ( 'NONE',  ( 0.000000000000000000, 1.567244251809624567, -152.6063749999999288 ) ) ;
#398864 = CARTESIAN_POINT ( 'NONE',  ( -2.744647858590633316, 21.77844401588379952, 45.33552309288324977 ) ) ;
#398863 = CARTESIAN_POINT ( 'NONE',  ( 15.68668336706963551, 18.91299999999999670, -0.6696774179325759579 ) ) ;
#398871 = ORIENTED_EDGE ( 'NONE', *, *, #576612, .T. ) ;
#398870 = CARTESIAN_POINT ( 'NONE',  ( -12.27247009155185253, -16.12899999999998712, 7.304488252378903645 ) ) ;
#398869 = CARTESIAN_POINT ( 'NONE',  ( -107.2267438708960583, 4.879224742666044889, 152.3999999999999773 ) ) ;
#398868 = DIRECTION ( 'NONE',  ( -1.000000000000000000, -0.000000000000000000, -0.000000000000000000 ) ) ;
#398867 = SURFACE_SIDE_STYLE ('',( #156268 ) ) ;
#398872 = EDGE_LOOP ( 'NONE', ( #192256, #652783, #231977, #54443 ) ) ;
#398873 = CARTESIAN_POINT ( 'NONE',  ( -11.32726540166253670, 30.39039912942556398, 9.833315928251586513 ) ) ;
#398874 = CARTESIAN_POINT ( 'NONE',  ( 4.128159812434920362, 36.33684646314394229, -14.42075939013378871 ) ) ;
#398875 = CARTESIAN_POINT ( 'NONE',  ( -11.04937293496969986, 8.295890263930647990, -2.049762630444270428 ) ) ;
#398877 = AXIS2_PLACEMENT_3D ( 'NONE', #122332, #365069, #30287 ) ;
#398876 = STYLED_ITEM ( 'NONE', ( #43208 ), #316868 ) ;
#398880 = ORIENTED_EDGE ( 'NONE', *, *, #252875, .T. ) ;
#398879 = CARTESIAN_POINT ( 'NONE',  ( 15.20818010717072788, 9.011575213854507993, 63.20000000000000284 ) ) ;
#398878 = CARTESIAN_POINT ( 'NONE',  ( 6.554872202670278369, 6.776263578034402713E-18, 10.45288281665319197 ) ) ;
#398881 = VERTEX_POINT ( 'NONE', #777407 ) ;
#398883 = ADVANCED_FACE ( 'NONE', ( #717740 ), #427287, .T. ) ;
#398882 = CYLINDRICAL_SURFACE ( 'NONE', #69433, 0.9999999999999991118 ) ;
#398885 = ORIENTED_EDGE ( 'NONE', *, *, #109360, .F. ) ;
#398884 = CARTESIAN_POINT ( 'NONE',  ( 12.84999999999999964, 8.928081418727460417, -27.39816483625680021 ) ) ;
#398886 = ORIENTED_EDGE ( 'NONE', *, *, #23763, .F. ) ;
#398887 = CARTESIAN_POINT ( 'NONE',  ( 8.120475405586510931, 14.44999999999999574, -13.27904170711235921 ) ) ;
#398889 = ORIENTED_EDGE ( 'NONE', *, *, #49220, .T. ) ;
#398888 = VERTEX_POINT ( 'NONE', #419490 ) ;
#398892 = AXIS2_PLACEMENT_3D ( 'NONE', #477366, #298646, #370051 ) ;
#398891 = CARTESIAN_POINT ( 'NONE',  ( -13.48608798564302269, 31.42795402375429248, -6.271512024566299637 ) ) ;
#398890 = SURFACE_STYLE_FILL_AREA ( #327546 ) ;
#398893 = EDGE_CURVE ( 'NONE', #221490, #351374, #248273, .T. ) ;
#398894 = STYLED_ITEM ( 'NONE', ( #342214 ), #623263 ) ;
#398897 = ORIENTED_EDGE ( 'NONE', *, *, #472883, .F. ) ;
#398896 = VECTOR ( 'NONE', #69074, 1000.000000000000000 ) ;
#398895 = CARTESIAN_POINT ( 'NONE',  ( 7.859257200839700808, 18.91299999999999670, -0.3696824153010531688 ) ) ;
#398898 = ORIENTED_EDGE ( 'NONE', *, *, #380724, .F. ) ;
#398899 = COLOUR_RGB ( '',0.2509803921568627416, 0.2509803921568627416, 0.2509803921568627416 ) ;
#398900 = PRESENTATION_STYLE_ASSIGNMENT (( #275710 ) ) ;
#398901 = AXIS2_PLACEMENT_3D ( 'NONE', #539457, #782184, #479826 ) ;
#398902 = CARTESIAN_POINT ( 'NONE',  ( -10.53278974850299932, 7.961173839359029003, -2.977639386513470043 ) ) ;
#398905 = ORIENTED_EDGE ( 'NONE', *, *, #509428, .F. ) ;
#398904 = SURFACE_STYLE_FILL_AREA ( #156298 ) ;
#398903 = STYLED_ITEM ( 'NONE', ( #96374 ), #90789 ) ;
#398907 = CARTESIAN_POINT ( 'NONE',  ( 12.55578133648809924, -8.689380901098738619, -3.101222423443129816 ) ) ;
#398906 = CARTESIAN_POINT ( 'NONE',  ( -12.13677063824407831, 19.92530312555791028, -8.814693885543373852 ) ) ;
#398909 = CARTESIAN_POINT ( 'NONE',  ( -58.20127930000003147, -6.776589464047818367, -7.546443479999969561 ) ) ;
#398908 = VECTOR ( 'NONE', #746454, 1000.000000000000000 ) ;
#398910 = CARTESIAN_POINT ( 'NONE',  ( 9.919213518791808681, 8.928259767230921184, -2.414146244791440132 ) ) ;
#398911 = VERTEX_POINT ( 'NONE', #538565 ) ;
#398913 = EDGE_CURVE ( 'NONE', #201732, #58766, #234562, .T. ) ;
#398912 = EDGE_CURVE ( 'NONE', #583436, #461995, #423359, .T. ) ;
#398914 = DIRECTION ( 'NONE',  ( 0.001429274042728505972, 0.000000000000000000, 0.9999989785873337755 ) ) ;
#398916 = LINE ( 'NONE', #80766, #560871 ) ;
#398915 = STYLED_ITEM ( 'NONE', ( #370434 ), #697626 ) ;
#398917 = UNCERTAINTY_MEASURE_WITH_UNIT (LENGTH_MEASURE( 1.000000000000000082E-05 ), #63023, 'distance_accuracy_value', 'NONE');
#398918 = DIRECTION ( 'NONE',  ( -1.000000000000000000, 0.000000000000000000, 0.000000000000000000 ) ) ;
#398921 = ORIENTED_EDGE ( 'NONE', *, *, #609641, .T. ) ;
#398920 = CARTESIAN_POINT ( 'NONE',  ( -12.86209239277936334, 19.09752736449897625, -7.717940770207249557 ) ) ;
#398919 =( NAMED_UNIT ( * ) PLANE_ANGLE_UNIT ( ) SI_UNIT ( $, .RADIAN. ) );
#398922 = ADVANCED_FACE ( 'NONE', ( #594272 ), #508145, .T. ) ;
#398923 = VECTOR ( 'NONE', #675541, 1000.000000000000000 ) ;
#398924 = ORIENTED_EDGE ( 'NONE', *, *, #512389, .F. ) ;
#398925 = VERTEX_POINT ( 'NONE', #584550 ) ;
#398926 = CARTESIAN_POINT ( 'NONE',  ( 13.58577974184116854, 24.96045014540740681, 6.358191424711247208 ) ) ;
#398927 = AXIS2_PLACEMENT_3D ( 'NONE', #365655, #536562, #111099 ) ;
#398928 = CARTESIAN_POINT ( 'NONE',  ( 3.740952609141026564, 35.46664629477735531, -14.39625990856159987 ) ) ;
#398929 = COLOUR_RGB ( '',0.2509803921568627416, 0.2509803921568627416, 0.2509803921568627416 ) ;
#398930 = LINE ( 'NONE', #339315, #589223 ) ;
#398931 = CARTESIAN_POINT ( 'NONE',  ( -11.59707093503109832, -9.816388701709545472, -28.41422615002505481 ) ) ;
#398932 = STYLED_ITEM ( 'NONE', ( #130437 ), #423063 ) ;
#398934 = ORIENTED_EDGE ( 'NONE', *, *, #704057, .F. ) ;
#398933 = PRESENTATION_LAYER_ASSIGNMENT (  '', '', ( #754199 ) ) ;
#398935 = SURFACE_SIDE_STYLE ('',( #152374 ) ) ;
#398937 = ORIENTED_EDGE ( 'NONE', *, *, #665607, .T. ) ;
#398936 = CARTESIAN_POINT ( 'NONE',  ( 14.34999999999999964, 9.167629269405679793, -2.777784861726130483 ) ) ;
#398938 = EDGE_CURVE ( 'NONE', #479613, #739869, #376916, .T. ) ;
#398939 = CARTESIAN_POINT ( 'NONE',  ( -11.55642299198910727, -8.124108090656658732, -3.090533539815804698 ) ) ;
#398940 =( GEOMETRIC_REPRESENTATION_CONTEXT ( 3 ) GLOBAL_UNCERTAINTY_ASSIGNED_CONTEXT ( ( #661338 ) ) GLOBAL_UNIT_ASSIGNED_CONTEXT ( ( #729026, #784838, #68719 ) ) REPRESENTATION_CONTEXT ( 'NONE', 'WORKASPACE' ) );
#398941 = CARTESIAN_POINT ( 'NONE',  ( -11.66826579949189302, -8.912850261591211520, -2.845909470290552523 ) ) ;
#398943 = CARTESIAN_POINT ( 'NONE',  ( -14.26212269992505277, 29.47256031026119416, 4.218766392047212044 ) ) ;
#398942 = CARTESIAN_POINT ( 'NONE',  ( -5.336562463986873617, 36.34671723836891744, -13.88262672886974514 ) ) ;
#398944 = VECTOR ( 'NONE', #711001, 1000.000000000000114 ) ;
#398945 = EDGE_CURVE ( 'NONE', #348462, #785266, #338867, .T. ) ;
#398946 = CARTESIAN_POINT ( 'NONE',  ( 10.08647293496939845, -9.035359386862328535, -2.479784431710222226 ) ) ;
#398947 = CARTESIAN_POINT ( 'NONE',  ( -13.98499919464585872, 29.63904438993618484, -5.424006140027413991 ) ) ;
#398948 = FILL_AREA_STYLE ('',( #593333 ) ) ;
#398950 = CARTESIAN_POINT ( 'NONE',  ( 12.62930767767498708, -8.119999999999976126, -3.084974226119297835 ) ) ;
#398949 = CARTESIAN_POINT ( 'NONE',  ( -10.62905922571049722, 7.760317776579997329, -2.721033486879059993 ) ) ;
#398951 = CARTESIAN_POINT ( 'NONE',  ( 14.20665581481548223, 26.01036798092657421, 4.813650246813831579 ) ) ;
#398953 = CARTESIAN_POINT ( 'NONE',  ( -7.040943743088429407, -7.428792168805389728, -35.60857976760844679 ) ) ;
#398952 = LINE ( 'NONE', #152393, #467796 ) ;
#398955 = STYLED_ITEM ( 'NONE', ( #31626 ), #461549 ) ;
#398954 = CARTESIAN_POINT ( 'NONE',  ( 12.37228960163609770, -7.839999999999999858, -2.600000000000000089 ) ) ;
#398956 = PLANE ( 'NONE',  #187178 ) ;
#398957 = PRESENTATION_LAYER_ASSIGNMENT (  '', '', ( #627596 ) ) ;
#398958 = CARTESIAN_POINT ( 'NONE',  ( 2.861713001177513149, 36.09470208055227403, -14.72448980418262110 ) ) ;
#398960 = LINE ( 'NONE', #653227, #26354 ) ;
#398959 = CARTESIAN_POINT ( 'NONE',  ( -88.89999999999997726, 12.70000000000000107, -38.09999999999999432 ) ) ;
#398961 = DIRECTION ( 'NONE',  ( -0.000000000000000000, -1.000000000000000000, -0.000000000000000000 ) ) ;
#398962 = COLOUR_RGB ( '',1.000000000000000000, 1.000000000000000000, 1.000000000000000000 ) ;
#398963 = CARTESIAN_POINT ( 'NONE',  ( 13.53285087283167876, -10.08325006276138858, -27.98098993077140406 ) ) ;
#398965 = CARTESIAN_POINT ( 'NONE',  ( -14.34999999999999964, -8.588167692252669738, -2.352888590424180748 ) ) ;
#398964 = CARTESIAN_POINT ( 'NONE',  ( -11.11792293496970352, -7.840000000000000746, -2.276683849253808845 ) ) ;
#398967 = CARTESIAN_POINT ( 'NONE',  ( 9.715973239198758549, 7.853191556305570309, -28.04133740195510072 ) ) ;
#398966 = PRESENTATION_LAYER_ASSIGNMENT (  '', '', ( #399530 ) ) ;
#398969 = CARTESIAN_POINT ( 'NONE',  ( -14.64340715127159598, 14.82467309471314998, -2.603220827543396343 ) ) ;
#398968 = CARTESIAN_POINT ( 'NONE',  ( -10.54999999999999893, -7.958659380087565793, -2.174567096116561515 ) ) ;
#398972 = CARTESIAN_POINT ( 'NONE',  ( 9.416815739911681860, 34.40432672515937895, 27.00379953501398234 ) ) ;
#398971 = CARTESIAN_POINT ( 'NONE',  ( -11.14536466982170282, -7.964079267204319912, -3.106550503861930768 ) ) ;
#398970 = CARTESIAN_POINT ( 'NONE',  ( 7.172319672440207405, 60.86883655000000459, -37.18438014637692390 ) ) ;
#398973 = CARTESIAN_POINT ( 'NONE',  ( 13.29248389868801539, 23.59519034636970858, -6.672040422536132276 ) ) ;
#398974 = FILL_AREA_STYLE ('',( #36806 ) ) ;
#398976 = CARTESIAN_POINT ( 'NONE',  ( -12.38915761867467502, 18.91300000000000381, 0.7468875641111966113 ) ) ;
#398975 = DIRECTION ( 'NONE',  ( 0.000000000000000000, 1.000000000000000000, -1.692239291797134036E-14 ) ) ;
#398977 = CARTESIAN_POINT ( 'NONE',  ( -12.58304310780143709, -17.41949332169265574, 5.287666573126221792 ) ) ;
#398979 = MECHANICAL_DESIGN_GEOMETRIC_PRESENTATION_REPRESENTATION (  '', ( #30297 ), #119522 ) ;
#398978 = FILL_AREA_STYLE_COLOUR ( '', #526887 ) ;
#398982 = CARTESIAN_POINT ( 'NONE',  ( -11.91463842074679746, -8.120000000000000995, -3.084974226119279628 ) ) ;
#398981 = CARTESIAN_POINT ( 'NONE',  ( 10.23843888201535357, -16.60193647300666342, -8.790723838530249523 ) ) ;
#398980 = COLOUR_RGB ( '',0.2509803921568627416, 0.2509803921568627416, 0.2509803921568627416 ) ;
#398983 = CARTESIAN_POINT ( 'NONE',  ( 11.39236496235364804, 7.673791263645792782, -2.757213617036341269 ) ) ;
#398984 = B_SPLINE_CURVE_WITH_KNOTS ( 'NONE', 3,
 ( #730797, #189939, #432599, #675164 ),
 .UNSPECIFIED., .F., .F.,
 ( 4, 4 ),
 ( 0.000000000000000000, 1.000000000000000000 ),
 .UNSPECIFIED. ) ;
#398985 = ORIENTED_EDGE ( 'NONE', *, *, #152829, .F. ) ;
#398986 = CARTESIAN_POINT ( 'NONE',  ( 14.86766641647716725, 13.10854595103387155, 1.988442217414176039 ) ) ;
#398987 = CARTESIAN_POINT ( 'NONE',  ( -9.860680185458729596, -10.32446467211210006, -28.21528036099519809 ) ) ;
#398988 = CARTESIAN_POINT ( 'NONE',  ( -4.862052901696150009, 4.635000000000240483, -29.85000000000002984 ) ) ;
#398989 = CARTESIAN_POINT ( 'NONE',  ( 11.09744800315479907, 7.821239031206059344, -2.600982183098420109 ) ) ;
#398991 = ORIENTED_EDGE ( 'NONE', *, *, #274002, .T. ) ;
#398990 = CARTESIAN_POINT ( 'NONE',  ( -10.17377293496969948, -8.295890263930658648, -3.150237369555690226 ) ) ;
#398993 = CARTESIAN_POINT ( 'NONE',  ( 13.10023305199768018, 19.94824322770868008, 7.306432221654649339 ) ) ;
#398992 = SURFACE_STYLE_FILL_AREA ( #629648 ) ;
#398996 = CARTESIAN_POINT ( 'NONE',  ( 9.257470668334356390, 34.43519797607753219, 26.92487562400778955 ) ) ;
#398995 = CARTESIAN_POINT ( 'NONE',  ( 9.824372934969460402, 8.295890263930690622, -28.40023736955570044 ) ) ;
#398994 = CYLINDRICAL_SURFACE ( 'NONE', #784167, 15.87500000000000355 ) ;
#398997 = CARTESIAN_POINT ( 'NONE',  ( -11.12092647779619803, 8.935236726878514446, -28.03728826508220351 ) ) ;
#399000 =( NAMED_UNIT ( * ) SI_UNIT ( $, .STERADIAN. ) SOLID_ANGLE_UNIT ( ) );
#398999 = FILL_AREA_STYLE_COLOUR ( '', #669548 ) ;
#398998 = DIRECTION ( 'NONE',  ( -0.5473379740789983128, -0.8364199460981732726, 0.02868476773875967487 ) ) ;
#399001 = CARTESIAN_POINT ( 'NONE',  ( 35.54730000001268309, -63.50000000000076739, 6.999999999999985789 ) ) ;
#399002 = CARTESIAN_POINT ( 'NONE',  ( 2.192181054519098282, 14.15127348129060358, -0.02540000000000024877 ) ) ;
#399003 = CARTESIAN_POINT ( 'NONE',  ( 11.53359685212519814, 8.120823424834288318, -3.085448699533479999 ) ) ;
#399004 = UNCERTAINTY_MEASURE_WITH_UNIT (LENGTH_MEASURE( 1.000000000000000082E-05 ), #220128, 'distance_accuracy_value', 'NONE');
#399008 = ORIENTED_EDGE ( 'NONE', *, *, #752581, .T. ) ;
#399007 =( LENGTH_UNIT ( ) NAMED_UNIT ( * ) SI_UNIT ( .MILLI., .METRE. ) );
#399006 = CARTESIAN_POINT ( 'NONE',  ( -12.78776351879209194, -9.899999999999961275, -27.20336769850759495 ) ) ;
#399005 = CARTESIAN_POINT ( 'NONE',  ( -12.65526212553828245, -9.036928058408747688, -2.520627148264385831 ) ) ;
#399011 = ORIENTED_EDGE ( 'NONE', *, *, #600020, .T. ) ;
#399010 = CARTESIAN_POINT ( 'NONE',  ( 1.918709006076743995, 2.285999999999998256, -18.87219999999999942 ) ) ;
#399009 = DIRECTION ( 'NONE',  ( 0.000000000000000000, 1.256420710046080011E-15, -1.000000000000000000 ) ) ;
#399013 = CARTESIAN_POINT ( 'NONE',  ( -11.24155922571049437, -9.795181925654066646, -28.40398105583100374 ) ) ;
#399012 = CARTESIAN_POINT ( 'NONE',  ( 8.840000000000159730, 3.065000000000199787, -27.27500000000000213 ) ) ;
#399015 = ORIENTED_EDGE ( 'NONE', *, *, #203764, .F. ) ;
#399014 = CARTESIAN_POINT ( 'NONE',  ( -59.10000000000001563, 8.032283592809841721, -5.605642923024640289 ) ) ;
#399017 = CARTESIAN_POINT ( 'NONE',  ( 7.534543930478266205, 35.71872905059338876, 12.97037644022349134 ) ) ;
#399016 = DIRECTION ( 'NONE',  ( 1.000000000000000000, 0.000000000000000000, 0.000000000000000000 ) ) ;
#399018 = ORIENTED_EDGE ( 'NONE', *, *, #552194, .T. ) ;
#399019 = DIRECTION ( 'NONE',  ( 0.7071067811865487940, 8.659560562354948882E-17, -0.7071067811865463515 ) ) ;
#399020 = CARTESIAN_POINT ( 'NONE',  ( 9.823972934969448900, 8.296824189783871262, -3.150413255823510283 ) ) ;
#399021 = CARTESIAN_POINT ( 'NONE',  ( -11.71864255904380414, -10.46381010892779884, -27.52448408183870754 ) ) ;
#399022 = CIRCLE ( 'NONE', #412141, 2.552700000019475723 ) ;
#399023 = CARTESIAN_POINT ( 'NONE',  ( -12.55578133648839945, 8.689380901098749277, -3.101222423443089848 ) ) ;
#399024 = EDGE_LOOP ( 'NONE', ( #663420, #601810, #508115 ) ) ;
#399025 = CARTESIAN_POINT ( 'NONE',  ( 12.11828133648810280, -10.47876180219750708, -27.51585171770463489 ) ) ;
#399027 = ORIENTED_EDGE ( 'NONE', *, *, #302774, .T. ) ;
#399026 = EDGE_CURVE ( 'NONE', #442354, #624710, #596278, .T. ) ;
#399028 = ORIENTED_EDGE ( 'NONE', *, *, #372794, .F. ) ;
#399029 = VERTEX_POINT ( 'NONE', #592361 ) ;
#399030 = VERTEX_POINT ( 'NONE', #357969 ) ;
#399031 = CARTESIAN_POINT ( 'NONE',  ( -10.92724296643950233, 7.833106148390448276, -27.85000000000001918 ) ) ;
#399034 = ORIENTED_EDGE ( 'NONE', *, *, #508417, .T. ) ;
#399033 = EDGE_CURVE ( 'NONE', #708734, #723550, #413691, .T. ) ;
#399032 = CARTESIAN_POINT ( 'NONE',  ( -8.980609278481894719, -16.94814999999999472, 8.890100402445717975 ) ) ;
#399035 = CARTESIAN_POINT ( 'NONE',  ( 2.500148597365392522, 35.00258761177578037, -14.66135848913722306 ) ) ;
#399037 = CARTESIAN_POINT ( 'NONE',  ( 11.69779288509673698, -8.268221829916399201, -2.039472990330341684 ) ) ;
#399036 = CARTESIAN_POINT ( 'NONE',  ( -10.95089347620434062, -9.782035876583680789, -28.47346012410685034 ) ) ;
#399038 = COLOUR_RGB ( '',1.000000000000000000, 1.000000000000000000, 1.000000000000000000 ) ;
#399039 = CARTESIAN_POINT ( 'NONE',  ( 11.55686689893320107, 9.144709948949939715, -2.574615529718092155 ) ) ;
#399040 = VERTEX_POINT ( 'NONE', #715819 ) ;
#399041 = UNCERTAINTY_MEASURE_WITH_UNIT (LENGTH_MEASURE( 1.000000000000000082E-05 ), #116769, 'distance_accuracy_value', 'NONE');
#399042 = CARTESIAN_POINT ( 'NONE',  ( -12.90592045109839425, 19.96599981030979976, 7.392113951972793195 ) ) ;
#399043 = CARTESIAN_POINT ( 'NONE',  ( 12.83954895809313790, -9.282720491189969891, -27.49781332593430250 ) ) ;
#399044 = CARTESIAN_POINT ( 'NONE',  ( -12.91447589237710325, 8.963810108927868114, -27.84999999999999076 ) ) ;
#399045 = EDGE_CURVE ( 'NONE', #467946, #716766, #347300, .T. ) ;
#399046 = VERTEX_POINT ( 'NONE', #473088 ) ;
#399047 = DIRECTION ( 'NONE',  ( 0.000000000000000000, 0.000000000000000000, -1.000000000000000000 ) ) ;
#399049 = CARTESIAN_POINT ( 'NONE',  ( -11.65968402555857963, -10.45805033037919962, 1.750000000000000222 ) ) ;
#399048 = CARTESIAN_POINT ( 'NONE',  ( 2.125762979015844767, -0.8805198562989561273, -145.2889921875000425 ) ) ;
#399051 = ORIENTED_EDGE ( 'NONE', *, *, #653685, .F. ) ;
#399050 = PLANE ( 'NONE',  #328377 ) ;
#399054 = DIRECTION ( 'NONE',  ( -0.000000000000000000, 2.055781422646437372E-24, 1.000000000000000000 ) ) ;
#399053 = CARTESIAN_POINT ( 'NONE',  ( -14.22780134101648031, 24.62172282250046607, -4.333105269568399365 ) ) ;
#399052 =( GEOMETRIC_REPRESENTATION_CONTEXT ( 3 ) GLOBAL_UNCERTAINTY_ASSIGNED_CONTEXT ( ( #424929 ) ) GLOBAL_UNIT_ASSIGNED_CONTEXT ( ( #292524, #356145, #37874 ) ) REPRESENTATION_CONTEXT ( 'NONE', 'WORKASPACE' ) );
#399055 = CARTESIAN_POINT ( 'NONE',  ( 9.911872934969462534, 9.035359386862374720, -27.97021556828983435 ) ) ;
#399056 = CARTESIAN_POINT ( 'NONE',  ( 14.23090934016526887, 27.15499954550917394, 4.322889351150235981 ) ) ;
#399057 = FACE_OUTER_BOUND ( 'NONE', #758009, .T. ) ;
#399059 = CARTESIAN_POINT ( 'NONE',  ( 9.766039601636109069, -8.928574408181409794, -2.784957008560519753 ) ) ;
#399058 = CARTESIAN_POINT ( 'NONE',  ( 1.732429073279087683, 14.44999999999999041, -7.771549715572630745 ) ) ;
#399060 = CARTESIAN_POINT ( 'NONE',  ( -10.74175981112950495, 9.043367657139757654, -2.478269196738729363 ) ) ;
#399061 =( GEOMETRIC_REPRESENTATION_CONTEXT ( 3 ) GLOBAL_UNCERTAINTY_ASSIGNED_CONTEXT ( ( #594100 ) ) GLOBAL_UNIT_ASSIGNED_CONTEXT ( ( #231963, #732692, #363117 ) ) REPRESENTATION_CONTEXT ( 'NONE', 'WORKASPACE' ) );
#399062 =( NAMED_UNIT ( * ) PLANE_ANGLE_UNIT ( ) SI_UNIT ( $, .RADIAN. ) );
#399064 = DIRECTION ( 'NONE',  ( 0.000000000000000000, 0.000000000000000000, 1.000000000000000000 ) ) ;
#399063 = CARTESIAN_POINT ( 'NONE',  ( 21.26275991022809464, 22.56345608607797004, 27.11532162325226025 ) ) ;
#399066 = ORIENTED_EDGE ( 'NONE', *, *, #322770, .F. ) ;
#399065 = CARTESIAN_POINT ( 'NONE',  ( -56.50000000000000711, 3.765806539999998925, 10.34646647999999836 ) ) ;
#399068 = CARTESIAN_POINT ( 'NONE',  ( -13.46200000000000507, -13.80960851414993584, 2.219788345439360988 ) ) ;
#399067 = FACE_OUTER_BOUND ( 'NONE', #60747, .T. ) ;
#399070 = EDGE_CURVE ( 'NONE', #685775, #75355, #290438, .T. ) ;
#399069 = SURFACE_STYLE_FILL_AREA ( #279767 ) ;
#399071 = CARTESIAN_POINT ( 'NONE',  ( -102.6319450324832872, 5.248495565972876697, 152.4000000000000057 ) ) ;
#399073 = CARTESIAN_POINT ( 'NONE',  ( -13.46200000000000507, 13.87844762717795355, 3.359710692382829489 ) ) ;
#399072 = CARTESIAN_POINT ( 'NONE',  ( 13.08947589237688902, 8.963809297054339709, -2.599043190553329108 ) ) ;
#399074 = PRESENTATION_LAYER_ASSIGNMENT (  '', '', ( #589512 ) ) ;
#399075 = EDGE_CURVE ( 'NONE', #316006, #358654, #350116, .T. ) ;
#399076 = CARTESIAN_POINT ( 'NONE',  ( -14.94445359159409925, 14.49471277777137246, -1.289692598789153211 ) ) ;
#399078 = SURFACE_SIDE_STYLE ('',( #525953 ) ) ;
#399077 =( LENGTH_UNIT ( ) NAMED_UNIT ( * ) SI_UNIT ( .MILLI., .METRE. ) );
#399079 =( GEOMETRIC_REPRESENTATION_CONTEXT ( 3 ) GLOBAL_UNCERTAINTY_ASSIGNED_CONTEXT ( ( #751830 ) ) GLOBAL_UNIT_ASSIGNED_CONTEXT ( ( #532743, #715870, #125417 ) ) REPRESENTATION_CONTEXT ( 'NONE', 'WORKASPACE' ) );
#399081 = CARTESIAN_POINT ( 'NONE',  ( 12.69999999999998863, 0.9473000000000015852, -10.14729999999999777 ) ) ;
#399080 = CARTESIAN_POINT ( 'NONE',  ( -13.20842472980966775, 29.77886186537209667, 6.836932507185812469 ) ) ;
#399082 = EDGE_CURVE ( 'NONE', #547768, #491831, #536647, .T. ) ;
#399083 = DIRECTION ( 'NONE',  ( -0.000000000000000000, 1.000000000000000000, -0.000000000000000000 ) ) ;
#399085 = CARTESIAN_POINT ( 'NONE',  ( -14.87536463085091931, 14.75605963261185494, -1.929884878778595381 ) ) ;
#399084 = CYLINDRICAL_SURFACE ( 'NONE', #435927, 1.000000000000000888 ) ;
#399086 = AXIS2_PLACEMENT_3D ( 'NONE', #212276, #224024, #637742 ) ;
#399087 = CARTESIAN_POINT ( 'NONE',  ( 8.135000000000129461, -3.364999999999794156, -29.95000000000002416 ) ) ;
#399088 = ADVANCED_FACE ( 'NONE', ( #476981 ), #286514, .F. ) ;
#399090 = CARTESIAN_POINT ( 'NONE',  ( 14.34999999999999964, -7.632673544343708372, -2.779087304846708406 ) ) ;
#399089 = CARTESIAN_POINT ( 'NONE',  ( -14.87297954503902275, 24.93390751948425077, 0.02574958999790241676 ) ) ;
#399093 =( NAMED_UNIT ( * ) PLANE_ANGLE_UNIT ( ) SI_UNIT ( $, .RADIAN. ) );
#399092 = CARTESIAN_POINT ( 'NONE',  ( 10.35064769787194550, 18.84712151898732913, 10.68036615638893139 ) ) ;
#399091 = CARTESIAN_POINT ( 'NONE',  ( 40.77819827809969411, 60.86883655000000459, -63.47592451763748045 ) ) ;
#399094 = CARTESIAN_POINT ( 'NONE',  ( -25.18073385796450125, -15.96682864630138354, -92.02566702447097668 ) ) ;
#399095 = CARTESIAN_POINT ( 'NONE',  ( -11.89883936041660562, -14.22399999999998599, 12.25804960525940679 ) ) ;
#399096 = DIRECTION ( 'NONE',  ( -1.000000000000000000, 0.000000000000000000, 0.000000000000000000 ) ) ;
#399097 = CARTESIAN_POINT ( 'NONE',  ( 11.22417293496939905, -10.00410973606929943, -28.40023736955570044 ) ) ;
#399100 = CARTESIAN_POINT ( 'NONE',  ( 14.88119029982696695, 26.15889735083145240, 1.884190887184227448 ) ) ;
#399099 = CARTESIAN_POINT ( 'NONE',  ( 14.10962642237090137, -5.567904450235890756, -27.25000000000000711 ) ) ;
#399098 = SURFACE_STYLE_FILL_AREA ( #216091 ) ;
#399101 = EDGE_LOOP ( 'NONE', ( #544786, #526085, #689098, #363963 ) ) ;
#399103 = VECTOR ( 'NONE', #236791, 1000.000000000000000 ) ;
#399102 = CARTESIAN_POINT ( 'NONE',  ( -8.642218304891368774, -16.12899999999999423, 10.80901645334440708 ) ) ;
#399105 = ORIENTED_EDGE ( 'NONE', *, *, #429697, .F. ) ;
#399104 = CARTESIAN_POINT ( 'NONE',  ( -10.11603960163639826, -9.371425591818528744, -28.03495700856050021 ) ) ;
#399106 = STYLED_ITEM ( 'NONE', ( #466822 ), #154443 ) ;
#399107 = CARTESIAN_POINT ( 'NONE',  ( 14.57221330117018709, 31.59951631805659744, 3.556774130606684459 ) ) ;
#399108 = EDGE_CURVE ( 'NONE', #405189, #334439, #764026, .T. ) ;
#399109 = VERTEX_POINT ( 'NONE', #556194 ) ;
#399111 = ORIENTED_EDGE ( 'NONE', *, *, #328743, .T. ) ;
#399110 = CARTESIAN_POINT ( 'NONE',  ( 11.88894188939520369, 17.75973425632910008, -9.146204718383678767 ) ) ;
#399112 = CARTESIAN_POINT ( 'NONE',  ( -14.77320838624136989, 26.89804774808273180, -1.720017448195039877 ) ) ;
#399114 = CARTESIAN_POINT ( 'NONE',  ( -3.249100537991790105, 2.338023362998250310, -6.955949999999999633 ) ) ;
#399113 = CARTESIAN_POINT ( 'NONE',  ( -10.38755508741340350, -8.186430042638153992, -1.989654846299413249 ) ) ;
#399115 = SURFACE_STYLE_USAGE ( .BOTH. , #227913 ) ;
#399116 = VECTOR ( 'NONE', #289530, 1000.000000000000000 ) ;
#399117 = VECTOR ( 'NONE', #710331, 1000.000000000000000 ) ;
#399120 = EDGE_CURVE ( 'NONE', #653800, #68681, #134859, .T. ) ;
#399119 = EDGE_CURVE ( 'NONE', #73011, #639249, #298270, .T. ) ;
#399118 = CARTESIAN_POINT ( 'NONE',  ( -14.87088638125662499, 25.65254142034032725, -0.2507337332618608250 ) ) ;
#399121 = ORIENTED_EDGE ( 'NONE', *, *, #649645, .F. ) ;
#399122 = ORIENTED_EDGE ( 'NONE', *, *, #50752, .F. ) ;
#399123 = CARTESIAN_POINT ( 'NONE',  ( 12.77151799338347438, 26.21033996830568213, 7.621972642528973552 ) ) ;
#399125 = EDGE_CURVE ( 'NONE', #226567, #497481, #34269, .T. ) ;
#399124 = AXIS2_PLACEMENT_3D ( 'NONE', #547663, #420773, #372916 ) ;
#399126 = CARTESIAN_POINT ( 'NONE',  ( -11.63693760159659973, -10.18535818585469954, -28.34425487625600226 ) ) ;
#399127 = LINE ( 'NONE', #753094, #50486 ) ;
#399129 = EDGE_LOOP ( 'NONE', ( #283758, #460059, #728102, #163484, #97031, #113795, #396439, #751852, #127968, #682146, #321780, #639025, #428045, #779241, #602736, #453781, #379855, #66324, #200600, #344774, #45154, #427992, #10293, #704041, #516, #406225, #489936, #32091, #572862, #162582, #358042 ) ) ;
#399128 = CARTESIAN_POINT ( 'NONE',  ( 7.985000000000127329, -2.714999999999798241, -30.34999999999999787 ) ) ;
#399133 = ORIENTED_EDGE ( 'NONE', *, *, #512454, .T. ) ;
#399132 = CARTESIAN_POINT ( 'NONE',  ( 8.810898541520728600, -16.83290544819597301, -8.485074747658499561 ) ) ;
#399131 = CARTESIAN_POINT ( 'NONE',  ( 12.69968873296951273, -12.95399999999999707, 6.032499999999997975 ) ) ;
#399130 = SURFACE_STYLE_USAGE ( .BOTH. , #156521 ) ;
#399134 = CARTESIAN_POINT ( 'NONE',  ( -59.48990224092700885, 1.022029368252997505, 5.757318024752000163 ) ) ;
#399136 = CARTESIAN_POINT ( 'NONE',  ( 12.63799999999958068, 8.989401051313441471, -2.122422403465005214 ) ) ;
#399135 = DIRECTION ( 'NONE',  ( 1.000000000000000000, 6.034944784262570588E-16, -2.234830161448479625E-17 ) ) ;
#399138 = ORIENTED_EDGE ( 'NONE', *, *, #659756, .T. ) ;
#399137 = CARTESIAN_POINT ( 'NONE',  ( 24.27641827102036842, 13.83109682166091225, -1.903789851707928582 ) ) ;
#399140 = CARTESIAN_POINT ( 'NONE',  ( -13.52644624100400250, 30.56746823575947047, 6.483459885680530554 ) ) ;
#399139 = CARTESIAN_POINT ( 'NONE',  ( -11.46604816051770115, -9.353366586897369217, -28.04127615582930133 ) ) ;
#399141 = CARTESIAN_POINT ( 'NONE',  ( -1.108209038230193455, -1.108209038230152155, -148.3399687499999402 ) ) ;
#399142 = ADVANCED_FACE ( 'NONE', ( #611993 ), #675766, .T. ) ;
#399144 = ORIENTED_EDGE ( 'NONE', *, *, #79541, .T. ) ;
#399143 = CARTESIAN_POINT ( 'NONE',  ( -58.90127949962700882, 1.153804638584853048, 4.041224401881373218 ) ) ;
#399145 = VERTEX_POINT ( 'NONE', #250313 ) ;
#399146 = EDGE_CURVE ( 'NONE', #697763, #482615, #138694, .T. ) ;
#399147 = EDGE_LOOP ( 'NONE', ( #430496, #184356, #213184, #17260 ) ) ;
#399149 = ORIENTED_EDGE ( 'NONE', *, *, #752057, .T. ) ;
#399148 = DIRECTION ( 'NONE',  ( 0.000000000000000000, 0.000000000000000000, -1.000000000000000000 ) ) ;
#399150 = ORIENTED_EDGE ( 'NONE', *, *, #107743, .T. ) ;
#399151 = VERTEX_POINT ( 'NONE', #731404 ) ;
#399152 = VERTEX_POINT ( 'NONE', #787169 ) ;
#399153 = B_SPLINE_CURVE_WITH_KNOTS ( 'NONE', 3,
 ( #167174, #242606, #425514, #540666 ),
 .UNSPECIFIED., .F., .F.,
 ( 4, 4 ),
 ( 0.000000000000000000, 1.000000000000000000 ),
 .UNSPECIFIED. ) ;
#399156 = CARTESIAN_POINT ( 'NONE',  ( -12.92027093492990097, 8.970716371709398729, -2.600000000000000089 ) ) ;
#399155 = CARTESIAN_POINT ( 'NONE',  ( 38.85237208627110306, 35.95340649231616226, -34.59021525199144520 ) ) ;
#399154 = CARTESIAN_POINT ( 'NONE',  ( 8.371549154769031276, 35.07193113856482825, 12.29344736651536607 ) ) ;
#399158 = CYLINDRICAL_SURFACE ( 'NONE', #619491, 1.199999999999999734 ) ;
#399157 = CARTESIAN_POINT ( 'NONE',  ( -11.94800981112950211, -8.967058416776527707, -2.927391329572167855 ) ) ;
#399159 = CARTESIAN_POINT ( 'NONE',  ( 0.8688278796530690684, 14.43796762064083516, 2.368920994256812573 ) ) ;
#399160 = CARTESIAN_POINT ( 'NONE',  ( -12.04565660749569922, 7.828824001624719031, -2.600000000000000089 ) ) ;
#399161 = CARTESIAN_POINT ( 'NONE',  ( -0.1345426352410364901, 0.02540000000000000244, 11.69725345213369039 ) ) ;
#399163 = UNCERTAINTY_MEASURE_WITH_UNIT (LENGTH_MEASURE( 1.000000000000000082E-05 ), #16168, 'distance_accuracy_value', 'NONE');
#399162 = DIRECTION ( 'NONE',  ( -7.916454399217159218E-17, 1.711537534969349944E-16, -1.000000000000000000 ) ) ;
#399164 =( NAMED_UNIT ( * ) SI_UNIT ( $, .STERADIAN. ) SOLID_ANGLE_UNIT ( ) );
#399166 = CARTESIAN_POINT ( 'NONE',  ( -13.93599353160468546, 25.13711557881953951, 5.548701136149368551 ) ) ;
#399165 = CARTESIAN_POINT ( 'NONE',  ( 0.000000000000000000, 7.708776803880826849E-15, -8.905567628249547951 ) ) ;
#399168 = CONICAL_SURFACE ( 'NONE', #577173, 2.552699999999990865, 0.7853981633974520538 ) ;
#399167 = SURFACE_STYLE_USAGE ( .BOTH. , #144774 ) ;
#399170 = CARTESIAN_POINT ( 'NONE',  ( 8.118272711363866634, 60.86883655000000459, -50.29199999999937631 ) ) ;
#399169 = LINE ( 'NONE', #21275, #166569 ) ;
#399171 = VERTEX_POINT ( 'NONE', #365743 ) ;
#399172 = UNCERTAINTY_MEASURE_WITH_UNIT (LENGTH_MEASURE( 1.000000000000000082E-05 ), #374871, 'distance_accuracy_value', 'NONE');
#399173 = DIRECTION ( 'NONE',  ( 1.078462005012465565E-16, 9.450524707089839485E-17, 1.000000000000000000 ) ) ;
#399174 = CARTESIAN_POINT ( 'NONE',  ( -11.03342647779620300, -8.183738139477439333, -1.981961863313059125 ) ) ;
#399175 = CARTESIAN_POINT ( 'NONE',  ( 11.10307601316930004, 9.082175365894460839, -28.43705772302800128 ) ) ;
#399176 = CARTESIAN_POINT ( 'NONE',  ( -58.40127950000000823, -2.816906120000002733, 7.081935080000000937 ) ) ;
#399177 = VECTOR ( 'NONE', #88956, 1000.000000000000000 ) ;
#399178 = CARTESIAN_POINT ( 'NONE',  ( -114.2999999999999829, 11.75269999999999904, 139.6999999999999886 ) ) ;
#399179 = DIRECTION ( 'NONE',  ( 0.3131004362042880129, -0.1402895879474283514, -0.9393013086130698186 ) ) ;
#399180 = CARTESIAN_POINT ( 'NONE',  ( 3.463036551598510648, 2.794000000000000039, 14.84132668740542904 ) ) ;
#399182 = SURFACE_STYLE_USAGE ( .BOTH. , #279874 ) ;
#399181 = CARTESIAN_POINT ( 'NONE',  ( -12.31335626830300001, -8.679999999999999716, -3.084974226119280072 ) ) ;
#399184 = CARTESIAN_POINT ( 'NONE',  ( 13.90679480029041670, 27.06958645632289873, 5.273260895279789473 ) ) ;
#399183 = CARTESIAN_POINT ( 'NONE',  ( 12.08042293496939834, -8.120000000000000995, -2.115025773880729876 ) ) ;
#399186 = B_SPLINE_SURFACE_WITH_KNOTS ( 'NONE', 1, 3, ( 
 ( #109659, #379865, #196875, #129346 ),
 ( #678144, #733821, #65618, #756317 ) ),
 .UNSPECIFIED., .F., .F., .F.,
 ( 2, 2 ),
 ( 4, 4 ),
 ( 0.000000000000000000, 1.000000000000000000 ),
 ( 0.000000000000000000, 0.9999984755235260536 ),
 .UNSPECIFIED. ) ;
#399185 = PLANE ( 'NONE',  #675044 ) ;
#399188 = EDGE_CURVE ( 'NONE', #112973, #774639, #679650, .T. ) ;
#399187 = DIRECTION ( 'NONE',  ( -3.710763062518068182E-17, -0.4617497580798836654, -0.8870102372087759202 ) ) ;
#399191 = CARTESIAN_POINT ( 'NONE',  ( 13.24181722934032557, 27.16710955071010147, 6.772050619527504089 ) ) ;
#399190 = CARTESIAN_POINT ( 'NONE',  ( 7.365698054870212452, 35.47636595306246221, 12.92101783617180111 ) ) ;
#399189 = CARTESIAN_POINT ( 'NONE',  ( 8.980256121069173147, -21.84400000000000119, 8.980256121069135844 ) ) ;
#399193 = CARTESIAN_POINT ( 'NONE',  ( 3.083594289542496369, 0.2937399377132091094, 151.8894942895424833 ) ) ;
#399192 = STYLED_ITEM ( 'NONE', ( #154835 ), #453393 ) ;
#399194 =( REPRESENTATION_RELATIONSHIP ('NONE','NONE', #587586, #720209 ) REPRESENTATION_RELATIONSHIP_WITH_TRANSFORMATION ( #456917 )SHAPE_REPRESENTATION_RELATIONSHIP( ) );
#399195 = CARTESIAN_POINT ( 'NONE',  ( -10.14460626830300427, -9.478210570499443932, -28.34012958541078930 ) ) ;
#399196 =( NAMED_UNIT ( * ) SI_UNIT ( $, .STERADIAN. ) SOLID_ANGLE_UNIT ( ) );
#399197 = SURFACE_STYLE_USAGE ( .BOTH. , #100624 ) ;
#399198 = CARTESIAN_POINT ( 'NONE',  ( 14.21699061760831917, 13.82469315399903209, 4.783009292286366509 ) ) ;
#399200 = EDGE_CURVE ( 'NONE', #591138, #269985, #63230, .T. ) ;
#399199 = STYLED_ITEM ( 'NONE', ( #282874 ), #131913 ) ;
#399201 = FILL_AREA_STYLE_COLOUR ( '', #33456 ) ;
#399202 = CARTESIAN_POINT ( 'NONE',  ( -13.40000000000000213, -9.205000000000003624, -28.03195057452041539 ) ) ;
#399203 =( LENGTH_UNIT ( ) NAMED_UNIT ( * ) SI_UNIT ( .MILLI., .METRE. ) );
#399205 = PRESENTATION_LAYER_ASSIGNMENT (  '', '', ( #297640 ) ) ;
#399204 =( LENGTH_UNIT ( ) NAMED_UNIT ( * ) SI_UNIT ( .MILLI., .METRE. ) );
#399206 = CARTESIAN_POINT ( 'NONE',  ( -13.70000000000000284, 7.478179920037624662, -1.400499736402732065 ) ) ;
#399208 = VERTEX_POINT ( 'NONE', #723602 ) ;
#399207 = VERTEX_POINT ( 'NONE', #492608 ) ;
#399209 = DIRECTION ( 'NONE',  ( -0.9770701006300147595, 0.000000000000000000, -0.2129178678618891540 ) ) ;
#399210 = ADVANCED_FACE ( 'NONE', ( #3432 ), #325696, .T. ) ;
#399211 = ORIENTED_EDGE ( 'NONE', *, *, #520516, .T. ) ;
#399212 = UNCERTAINTY_MEASURE_WITH_UNIT (LENGTH_MEASURE( 1.000000000000000082E-05 ), #555541, 'distance_accuracy_value', 'NONE');
#399213 = CARTESIAN_POINT ( 'NONE',  ( 6.046397922283158088, 14.70588192320948728, 1.688074059050665543 ) ) ;
#399216 = CARTESIAN_POINT ( 'NONE',  ( -12.40000000000000036, 7.942585781916840837, -27.51902229311231096 ) ) ;
#399215 = PLANE ( 'NONE',  #663884 ) ;
#399214 = CARTESIAN_POINT ( 'NONE',  ( 10.08647293496950326, 7.764437517169497482, -2.480862836395729243 ) ) ;
#399217 = CARTESIAN_POINT ( 'NONE',  ( -2.219830227158272606, 16.54586923361403095, 45.54511918600545783 ) ) ;
#399218 = VERTEX_POINT ( 'NONE', #142674 ) ;
#399220 = EDGE_CURVE ( 'NONE', #725201, #400448, #525573, .T. ) ;
#399219 = CARTESIAN_POINT ( 'NONE',  ( 8.310000000000158593, 4.000000000000200728, -26.70000000000000284 ) ) ;
#399222 = CARTESIAN_POINT ( 'NONE',  ( 11.39398912992305846, -9.272369347475985180, -27.89094151589745962 ) ) ;
#399221 = CARTESIAN_POINT ( 'NONE',  ( 9.983426477795950049, 8.182689614201018813, -1.982329758738493153 ) ) ;
#399223 = CARTESIAN_POINT ( 'NONE',  ( 12.46655908443359984, -7.808714354061235596, -2.383641400909521924 ) ) ;
#399225 = CARTESIAN_POINT ( 'NONE',  ( 12.69968873296951273, -16.89099999999999469, 4.825999999999998735 ) ) ;
#399224 = STYLED_ITEM ( 'NONE', ( #562950 ), #675363 ) ;
#399227 = CARTESIAN_POINT ( 'NONE',  ( 0.9290247553907700073, 2.009523439040493020, -6.956000000000002181 ) ) ;
#399226 = CARTESIAN_POINT ( 'NONE',  ( 6.106275873777926577, 0.9667681492669178978, -140.9592396989385179 ) ) ;
#399228 = ORIENTED_EDGE ( 'NONE', *, *, #406793, .T. ) ;
#399229 = DIRECTION ( 'NONE',  ( -1.000000000000000000, 0.000000000000000000, -0.000000000000000000 ) ) ;
#399230 = AXIS2_PLACEMENT_3D ( 'NONE', #640228, #330336, #692135 ) ;
#399232 = CARTESIAN_POINT ( 'NONE',  ( 11.20542293496950137, 8.120823424834288318, -3.085448699533479999 ) ) ;
#399231 = CARTESIAN_POINT ( 'NONE',  ( 12.67054579602972630, 18.32956643071140235, 8.028556992429448869 ) ) ;
#399233 = AXIS2_PLACEMENT_3D ( 'NONE', #270364, #576256, #767158 ) ;
#399234 = B_SPLINE_CURVE_WITH_KNOTS ( 'NONE', 3,
 ( #217319, #209466, #90078, #396403, #93975, #762112, #642741, #97819 ),
 .UNSPECIFIED., .F., .F.,
 ( 4, 2, 2, 4 ),
 ( 0.008326324461837111487, 0.009262806383151776096, 0.009731047343809111003, 0.01019928830446644591 ),
 .UNSPECIFIED. ) ;
#399235 = ORIENTED_EDGE ( 'NONE', *, *, #765004, .T. ) ;
#399236 = CARTESIAN_POINT ( 'NONE',  ( -12.61411466982170104, -8.689380901098759935, -3.101222423443119602 ) ) ;
#399239 = CARTESIAN_POINT ( 'NONE',  ( -12.06034870784980484, 7.857527010529412159, -27.67624975534204168 ) ) ;
#399238 = DIRECTION ( 'NONE',  ( -1.000000000000000000, 0.000000000000000000, 0.000000000000000000 ) ) ;
#399237 = DIRECTION ( 'NONE',  ( 2.775557561562891967E-17, -1.249000902703301354E-16, -1.000000000000000000 ) ) ;
#399241 = UNCERTAINTY_MEASURE_WITH_UNIT (LENGTH_MEASURE( 1.000000000000000082E-05 ), #203647, 'distance_accuracy_value', 'NONE');
#399240 = CARTESIAN_POINT ( 'NONE',  ( -13.43660000000000565, -13.61506495866204958, -1.577331189895833763 ) ) ;
#399242 = CARTESIAN_POINT ( 'NONE',  ( 10.52437293496939930, -10.00410973606929943, -28.40023736955570044 ) ) ;
#399243 = PLANE ( 'NONE',  #114510 ) ;
#399244 = CIRCLE ( 'NONE', #56151, 15.23999999999999844 ) ;
#399245 = B_SPLINE_CURVE_WITH_KNOTS ( 'NONE', 3,
 ( #469397, #47887, #278926, #32146 ),
 .UNSPECIFIED., .F., .F.,
 ( 4, 4 ),
 ( 0.000000000000000000, 1.000000000000000000 ),
 .UNSPECIFIED. ) ;
#399247 = UNCERTAINTY_MEASURE_WITH_UNIT (LENGTH_MEASURE( 1.000000000000000082E-05 ), #400642, 'distance_accuracy_value', 'NONE');
#399246 = CARTESIAN_POINT ( 'NONE',  ( 8.287408642716080465, -2.334999999999797016, -27.53361543594558469 ) ) ;
#399250 = VERTEX_POINT ( 'NONE', #512166 ) ;
#399249 = CARTESIAN_POINT ( 'NONE',  ( -38.09999999999999432, 12.70000000000000107, -38.09999999999999432 ) ) ;
#399248 = CARTESIAN_POINT ( 'NONE',  ( -10.53271482718440133, -8.838966716637679966, -2.977760344389599467 ) ) ;
#399251 = ORIENTED_EDGE ( 'NONE', *, *, #598793, .F. ) ;
#399252 = CARTESIAN_POINT ( 'NONE',  ( -9.822084443904818940, 18.91300000000000026, -0.3715297470912216071 ) ) ;
#399254 = CARTESIAN_POINT ( 'NONE',  ( 5.503192720031852225, -17.41949332169264153, -12.36751696089580932 ) ) ;
#399253 = MECHANICAL_DESIGN_GEOMETRIC_PRESENTATION_REPRESENTATION (  '', ( #94220 ), #195989 ) ;
#399255 = CARTESIAN_POINT ( 'NONE',  ( 18.80000000000002558, -14.60499999999999332, 7.619999999999996554 ) ) ;
#399256 = CARTESIAN_POINT ( 'NONE',  ( -87.66327730631039117, 85.91428729999998382, 5.400000001092527313 ) ) ;
#399258 = CARTESIAN_POINT ( 'NONE',  ( 8.176468573804502427, -17.09686999126947171, -10.48450364577720606 ) ) ;
#399257 = B_SPLINE_CURVE_WITH_KNOTS ( 'NONE', 3,
 ( #618547, #547012, #380094, #73719, #6044, #9967, #495221, #435789, #248985, #674435, #745797, #2099, #316631, #737995, #439684, #308754, #193194, #678366, #133527, #491298, #77618, #376200, #558798, #65847, #69766, #13927, #304825, #256900, #622459, #730089, #121693, #129574, #666552, #499156, #372273, #312724, #670459, #741897, #245055, #260756 ),
 .UNSPECIFIED., .F., .F.,
 ( 4, 2, 2, 2, 2, 2, 2, 2, 2, 2, 2, 2, 2, 2, 2, 2, 2, 2, 2, 4 ),
 ( 0.000000000000000000, 0.1250000000000000000, 0.1875000000000000000, 0.2187500000000000000, 0.2343750000000000000, 0.2421875000000000000, 0.2500000000000000000, 0.3750000000000000000, 0.4375000000000000000, 0.4687500000000000000, 0.5000000000000000000, 0.6250000000000000000, 0.6875000000000000000, 0.7187500000000000000, 0.7500000000000000000, 0.8125000000000000000, 0.8437500000000000000, 0.8593750000000000000, 0.8750000000000000000, 1.000000000000000000 ),
 .UNSPECIFIED. ) ;
#399259 = CARTESIAN_POINT ( 'NONE',  ( 13.16522409349774314, -11.41079211174221797, -26.62794593475020122 ) ) ;
#399261 = B_SPLINE_SURFACE_WITH_KNOTS ( 'NONE', 1, 3, ( 
 ( #596275, #604123, #671787, #425363, #719730, #480910, #667828, #611988, #357964, #55417, #294362, #660064, #174835, #246354, #51550, #178762, #536645, #298267 ),
 ( #123016, #783280, #365739, #608066, #417594, #656173, #473086, #421454, #413689, #540509, #548345, #238529, #663941, #361850, #59339, #306148, #63226, #302187 ) ),
 .UNSPECIFIED., .F., .F., .F.,
 ( 2, 2 ),
 ( 4, 2, 2, 2, 2, 2, 2, 2, 4 ),
 ( 0.000000000000000000, 1.000000000000000000 ),
 ( 0.000000000000000000, 0.2500000000000000000, 0.3750000000000000000, 0.4375000000000000000, 0.4687500000000000000, 0.5000000000000000000, 0.6250000000000000000, 0.7500000000000000000, 1.000000000000000000 ),
 .UNSPECIFIED. ) ;
#399260 = VECTOR ( 'NONE', #568277, 1000.000000000000000 ) ;
#399262 = ORIENTED_EDGE ( 'NONE', *, *, #181321, .F. ) ;
#399264 = CARTESIAN_POINT ( 'NONE',  ( -11.31869577994103970, -8.958650290824659024, -2.638856821273685149 ) ) ;
#399263 = SURFACE_SIDE_STYLE ('',( #391395 ) ) ;
#399268 = CARTESIAN_POINT ( 'NONE',  ( 14.85900000000000176, 18.92299999999999827, -0.7379513844936688161 ) ) ;
#399267 = CARTESIAN_POINT ( 'NONE',  ( -4.782137581168830920, 18.91300000000000026, 0.8128000000000019654 ) ) ;
#399266 = CARTESIAN_POINT ( 'NONE',  ( 12.60918571818035971, -10.51452383214439834, -27.70108178430613322 ) ) ;
#399265 = LINE ( 'NONE', #327904, #3024 ) ;
#399269 = ORIENTED_EDGE ( 'NONE', *, *, #397036, .T. ) ;
#399270 = CARTESIAN_POINT ( 'NONE',  ( 14.32230989065544335, -7.678405132448696158, -2.777901906690942280 ) ) ;
#399271 = SURFACE_STYLE_USAGE ( .BOTH. , #216266 ) ;
#399273 = ORIENTED_EDGE ( 'NONE', *, *, #324251, .F. ) ;
#399272 = CARTESIAN_POINT ( 'NONE',  ( 4.799999999999999822, 81.79999999999999716, -24.40000000000000213 ) ) ;
#399274 = ORIENTED_EDGE ( 'NONE', *, *, #644259, .F. ) ;
#399275 = CARTESIAN_POINT ( 'NONE',  ( -10.38703133648840549, -9.243354028957881496, -27.72575682329360092 ) ) ;
#399276 = VECTOR ( 'NONE', #138189, 1000.000000000000114 ) ;
#399277 = AXIS2_PLACEMENT_3D ( 'NONE', #379558, #621887, #77041 ) ;
#399278 = ORIENTED_EDGE ( 'NONE', *, *, #272844, .T. ) ;
#399279 = CARTESIAN_POINT ( 'NONE',  ( 11.98216143743522188, -10.21727166023975997, -28.39953063533694788 ) ) ;
#399280 = CARTESIAN_POINT ( 'NONE',  ( 11.29272293496940271, -9.339999999999955449, -28.17331615074622420 ) ) ;
#399281 = CARTESIAN_POINT ( 'NONE',  ( -106.6771203391093508, 5.953099434678732926, 152.3000000000000114 ) ) ;
#399282 = CARTESIAN_POINT ( 'NONE',  ( -59.05127950000001391, -6.196042580000005628, -2.520119319999999163 ) ) ;
#399283 = CARTESIAN_POINT ( 'NONE',  ( 3.747075009194000828, 4.741661857030377014, 27.10205896502441192 ) ) ;
#399284 = CARTESIAN_POINT ( 'NONE',  ( -13.37648646921210549, 30.39146313422772749, 6.787459741975267136 ) ) ;
#399285 = UNCERTAINTY_MEASURE_WITH_UNIT (LENGTH_MEASURE( 1.000000000000000082E-05 ), #136208, 'distance_accuracy_value', 'NONE');
#399287 = ORIENTED_EDGE ( 'NONE', *, *, #380745, .F. ) ;
#399286 = CARTESIAN_POINT ( 'NONE',  ( 3.994999195067450160, 19.04745999999999739, -1.560317144115868010E-14 ) ) ;
#399289 = FILL_AREA_STYLE ('',( #510477 ) ) ;
#399288 =( GEOMETRIC_REPRESENTATION_CONTEXT ( 3 ) GLOBAL_UNCERTAINTY_ASSIGNED_CONTEXT ( ( #137993 ) ) GLOBAL_UNIT_ASSIGNED_CONTEXT ( ( #436908, #250128, #679503 ) ) REPRESENTATION_CONTEXT ( 'NONE', 'WORKASPACE' ) );
#399290 = CARTESIAN_POINT ( 'NONE',  ( -13.20673961131507035, 5.992030735569390032, -2.938418010360787758 ) ) ;
#399291 = DIRECTION ( 'NONE',  ( -0.000000000000000000, 1.000000000000000000, -0.000000000000000000 ) ) ;
#399292 = CARTESIAN_POINT ( 'NONE',  ( -14.81949623002424410, 2.610964793032096498, -3.238352340077540248 ) ) ;
#399293 = CARTESIAN_POINT ( 'NONE',  ( -10.79513990586569960, -7.963660256830324968, -3.107037404117191315 ) ) ;
#399294 = FILL_AREA_STYLE_COLOUR ( '', #614754 ) ;
#399295 = CARTESIAN_POINT ( 'NONE',  ( -14.80209285996226853, 25.45009651452037147, -1.450582963243844947 ) ) ;
#399297 = CARTESIAN_POINT ( 'NONE',  ( -2.620689655172569577, 14.44994999999999941, -20.19913793103440014 ) ) ;
#399296 = CARTESIAN_POINT ( 'NONE',  ( 7.851666666666755390, -6.025000000000004796, -26.50565700166783500 ) ) ;
#399298 = EDGE_CURVE ( 'NONE', #438586, #523333, #166776, .T. ) ;
#399299 = DIRECTION ( 'NONE',  ( -0.000000000000000000, 1.000000000000000000, -0.000000000000000000 ) ) ;
#399303 = LINE ( 'NONE', #522293, #168515 ) ;
#399302 = CARTESIAN_POINT ( 'NONE',  ( 11.53547175407989833, 7.840000000000021174, -28.17331615074619222 ) ) ;
#399301 = DIRECTION ( 'NONE',  ( 1.000000000000000000, -0.000000000000000000, 0.000000000000000000 ) ) ;
#399300 = AXIS2_PLACEMENT_3D ( 'NONE', #513773, #398609, #342907 ) ;
#399305 = STYLED_ITEM ( 'NONE', ( #733750 ), #381382 ) ;
#399304 = CARTESIAN_POINT ( 'NONE',  ( 5.987959421860511888, 36.31821541945176790, 13.75297758635941747 ) ) ;
#399306 = DIRECTION ( 'NONE',  ( 0.000000000000000000, 0.000000000000000000, 1.000000000000000000 ) ) ;
#399308 = PRESENTATION_STYLE_ASSIGNMENT (( #395398 ) ) ;
#399307 = AXIS2_PLACEMENT_3D ( 'NONE', #279895, #764918, #25215 ) ;
#399309 = CARTESIAN_POINT ( 'NONE',  ( 10.99930657253210065, 8.507701171060080725, -27.28078129577930255 ) ) ;
#399310 = CARTESIAN_POINT ( 'NONE',  ( -11.08855626830299990, 8.679999999999999716, -2.115025773880680138 ) ) ;
#399311 = SURFACE_STYLE_FILL_AREA ( #578034 ) ;
#399313 = CARTESIAN_POINT ( 'NONE',  ( 10.94004685212520478, 9.035359386862374720, -27.97021556828983435 ) ) ;
#399312 = CARTESIAN_POINT ( 'NONE',  ( 14.53695455285363991, 0.1123797565124313863, 4.079579556933666140 ) ) ;
#399314 = CARTESIAN_POINT ( 'NONE',  ( -14.34999999999999964, 7.632673544343710148, -2.779087304846674211 ) ) ;
#399315 = PRESENTATION_LAYER_ASSIGNMENT (  '', '', ( #94275 ) ) ;
#399317 = CARTESIAN_POINT ( 'NONE',  ( 10.64818018545850187, -7.978210570499468801, -2.109870414589213539 ) ) ;
#399316 = CARTESIAN_POINT ( 'NONE',  ( 1.338954713781229877, 2.064263224601750046, -6.955949999999999633 ) ) ;
#399318 = PRESENTATION_STYLE_ASSIGNMENT (( #156713 ) ) ;
#399319 = ORIENTED_EDGE ( 'NONE', *, *, #114151, .F. ) ;
#399321 = SURFACE_SIDE_STYLE ('',( #530146 ) ) ;
#399320 = DIRECTION ( 'NONE',  ( 0.000000000000000000, 0.000000000000000000, 1.000000000000000000 ) ) ;
#399322 = STYLED_ITEM ( 'NONE', ( #56216 ), #228722 ) ;
#399323 = ORIENTED_EDGE ( 'NONE', *, *, #268243, .F. ) ;
#399324 = CARTESIAN_POINT ( 'NONE',  ( 11.23644544801594058, 8.864444085999840794, -2.945335944330719880 ) ) ;
#399327 = CARTESIAN_POINT ( 'NONE',  ( 2.095184021181001555, 36.21503217983899248, 14.72468497306941870 ) ) ;
#399326 = CARTESIAN_POINT ( 'NONE',  ( 12.89422058308335117, 19.33937718625489310, 7.664143053246847970 ) ) ;
#399325 = CARTESIAN_POINT ( 'NONE',  ( -13.33248052938133199, 24.29399711700402165, -6.591746496351223783 ) ) ;
#399328 = MECHANICAL_DESIGN_GEOMETRIC_PRESENTATION_REPRESENTATION (  '', ( #68732 ), #5001 ) ;
#399330 = ORIENTED_EDGE ( 'NONE', *, *, #40091, .F. ) ;
#399329 = CIRCLE ( 'NONE', #423154, 1.250000000000001110 ) ;
#399331 = UNCERTAINTY_MEASURE_WITH_UNIT (LENGTH_MEASURE( 1.000000000000000082E-05 ), #505590, 'distance_accuracy_value', 'NONE');
#399332 = ORIENTED_EDGE ( 'NONE', *, *, #645211, .T. ) ;
#399333 = FILL_AREA_STYLE ('',( #510527 ) ) ;
#399336 = ORIENTED_EDGE ( 'NONE', *, *, #183094, .F. ) ;
#399335 = EDGE_CURVE ( 'NONE', #607520, #268285, #246487, .T. ) ;
#399334 = CARTESIAN_POINT ( 'NONE',  ( -1.567244251809583488, -0.6491738246507623433, -148.3895781249999573 ) ) ;
#399338 = EDGE_LOOP ( 'NONE', ( #448746, #139205, #541224, #63903 ) ) ;
#399337 = CARTESIAN_POINT ( 'NONE',  ( -1.631512265035857334, -14.22399999999998599, -1.631368865563282533 ) ) ;
#399341 = ORIENTED_EDGE ( 'NONE', *, *, #149715, .T. ) ;
#399340 = CARTESIAN_POINT ( 'NONE',  ( -5.805394135720236548, 2.539999999999996039, -14.09095450737617661 ) ) ;
#399339 = B_SPLINE_CURVE_WITH_KNOTS ( 'NONE', 3,
 ( #634922, #332924, #575162, #594723 ),
 .UNSPECIFIED., .F., .F.,
 ( 4, 4 ),
 ( 0.000000000000000000, 1.000000000000000000 ),
 .UNSPECIFIED. ) ;
#399342 = DIRECTION ( 'NONE',  ( 0.000000000000000000, -1.000000000000000000, 0.000000000000000000 ) ) ;
#399343 = CARTESIAN_POINT ( 'NONE',  ( 0.7083978151445067262, 0.02540000000000466884, -12.05624745073378534 ) ) ;
#399344 = ORIENTED_EDGE ( 'NONE', *, *, #644134, .T. ) ;
#399345 = CARTESIAN_POINT ( 'NONE',  ( 22.16499751026444542, 17.01048163251033785, -2.497361378205126936 ) ) ;
#399346 = CARTESIAN_POINT ( 'NONE',  ( 5.445071330503640006, 0.000000000000000000, 12.25675015973561877 ) ) ;
#399347 = CARTESIAN_POINT ( 'NONE',  ( 9.964724344341664874, 8.503175810216113462, -2.049586744176482345 ) ) ;
#399349 = CARTESIAN_POINT ( 'NONE',  ( -11.28179492929622540, 7.982165116999771826, -2.972865252825819038 ) ) ;
#399348 = CARTESIAN_POINT ( 'NONE',  ( -114.2999999999999829, 0.9473000000000015852, -15.25269999999997950 ) ) ;
#399350 = ORIENTED_EDGE ( 'NONE', *, *, #330590, .T. ) ;
#399351 = FACE_OUTER_BOUND ( 'NONE', #367386, .T. ) ;
#399353 = UNCERTAINTY_MEASURE_WITH_UNIT (LENGTH_MEASURE( 1.000000000000000082E-05 ), #734191, 'distance_accuracy_value', 'NONE');
#399352 = CARTESIAN_POINT ( 'NONE',  ( -11.19460626830300320, -9.478210570499443932, -28.34012958541078930 ) ) ;
#399354 = PRESENTATION_STYLE_ASSIGNMENT (( #510546 ) ) ;
#399357 = EDGE_CURVE ( 'NONE', #319786, #28757, #602787, .T. ) ;
#399356 = CARTESIAN_POINT ( 'NONE',  ( -12.83733881842141500, 29.80583516887593731, 7.510593601649377504 ) ) ;
#399355 = FILL_AREA_STYLE ('',( #224188 ) ) ;
#399359 = CARTESIAN_POINT ( 'NONE',  ( 12.95562293496950090, 8.120000000000000995, -28.33497422611930361 ) ) ;
#399358 = DIRECTION ( 'NONE',  ( -3.334119768848105969E-15, -0.01745240643728655783, 0.9998476951563911586 ) ) ;
#399360 = ORIENTED_EDGE ( 'NONE', *, *, #720149, .F. ) ;
#399361 = STYLED_ITEM ( 'NONE', ( #430529 ), #664486 ) ;
#399363 = ORIENTED_EDGE ( 'NONE', *, *, #486121, .F. ) ;
#399362 = CIRCLE ( 'NONE', #209064, 1.700000000000000844 ) ;
#399365 = CARTESIAN_POINT ( 'NONE',  ( -10.85422175408010048, 8.821789429500499935, -3.090129585410771096 ) ) ;
#399364 = CARTESIAN_POINT ( 'NONE',  ( -11.29252293496969806, -8.959999999999997300, -2.923316150746189557 ) ) ;
#399367 = CARTESIAN_POINT ( 'NONE',  ( -12.21447589237709330, 8.963810108927868114, -27.84999999999999076 ) ) ;
#399366 = CARTESIAN_POINT ( 'NONE',  ( 14.48414412584296329, 29.35874084992108379, 3.899953021677843079 ) ) ;
#399369 = UNCERTAINTY_MEASURE_WITH_UNIT (LENGTH_MEASURE( 1.000000000000000082E-05 ), #41588, 'distance_accuracy_value', 'NONE');
#399368 = CARTESIAN_POINT ( 'NONE',  ( -12.44780922571050397, -10.18190505446390226, -27.36172612275800375 ) ) ;
#399370 = DIRECTION ( 'NONE',  ( -1.000000000000000000, -0.000000000000000000, -0.000000000000000000 ) ) ;
#399371 = CARTESIAN_POINT ( 'NONE',  ( -58.10127950000003239, 2.846965075952160973, -10.63530699999991391 ) ) ;
#399373 = VERTEX_POINT ( 'NONE', #86814 ) ;
#399372 = CARTESIAN_POINT ( 'NONE',  ( -11.66680767767520521, -8.959999999999999076, -2.276683849253811953 ) ) ;
#399374 = CARTESIAN_POINT ( 'NONE',  ( 12.85724600628025804, 24.77605451472041764, -7.476453318799391567 ) ) ;
#399375 = DIRECTION ( 'NONE',  ( 0.000000000000000000, 1.000000000000000000, 0.000000000000000000 ) ) ;
#399376 = PRESENTATION_STYLE_ASSIGNMENT (( #510572 ) ) ;
#399377 = CARTESIAN_POINT ( 'NONE',  ( 9.509741635866877374, -15.65972970120265373, -9.510440828557584325 ) ) ;
#399378 = AXIS2_PLACEMENT_3D ( 'NONE', #464029, #293141, #408525 ) ;
#399379 =( GEOMETRIC_REPRESENTATION_CONTEXT ( 3 ) GLOBAL_UNCERTAINTY_ASSIGNED_CONTEXT ( ( #647658 ) ) GLOBAL_UNIT_ASSIGNED_CONTEXT ( ( #752615, #581270, #152080 ) ) REPRESENTATION_CONTEXT ( 'NONE', 'WORKASPACE' ) );
#399381 = UNCERTAINTY_MEASURE_WITH_UNIT (LENGTH_MEASURE( 1.000000000000000082E-05 ), #99602, 'distance_accuracy_value', 'NONE');
#399380 = CARTESIAN_POINT ( 'NONE',  ( -1.591122502844649609E-13, 14.44989999999999952, -14.97499999999999964 ) ) ;
#399382 = CARTESIAN_POINT ( 'NONE',  ( 1.935148039186240565, 2.275030556198966991, -17.83855420326153762 ) ) ;
#399384 = ADVANCED_FACE ( 'NONE', ( #75037 ), #508237, .F. ) ;
#399383 = DIRECTION ( 'NONE',  ( 0.000000000000000000, 0.000000000000000000, -1.000000000000000000 ) ) ;
#399385 = CARTESIAN_POINT ( 'NONE',  ( 14.71882745952678917, 30.43490918118608590, -2.890747344449618783 ) ) ;
#399386 = EDGE_CURVE ( 'NONE', #717553, #37421, #479375, .T. ) ;
#399387 = CARTESIAN_POINT ( 'NONE',  ( -2.294794568988449246, 35.41500151136148844, -14.82342498745711978 ) ) ;
#399388 = ORIENTED_EDGE ( 'NONE', *, *, #658609, .F. ) ;
#399389 = FACE_OUTER_BOUND ( 'NONE', #406393, .T. ) ;
#399391 = CARTESIAN_POINT ( 'NONE',  ( 11.17925981112930423, -8.505421968047308212, -3.157172735056330559 ) ) ;
#399390 = CARTESIAN_POINT ( 'NONE',  ( -12.69999999999998863, 0.9473000000000015852, 111.7472999999999956 ) ) ;
#399396 = CARTESIAN_POINT ( 'NONE',  ( -16.30411654057963133, -15.58464618342465968, -13.59485662794404703 ) ) ;
#399395 = AXIS2_PLACEMENT_3D ( 'NONE', #298657, #731799, #489091 ) ;
#399394 = CARTESIAN_POINT ( 'NONE',  ( -10.55727820470832157, 31.06498197930569560, 10.65617429060813315 ) ) ;
#399393 = CARTESIAN_POINT ( 'NONE',  ( 10.61167293496940545, -9.264640613137610003, -27.97021556828983435 ) ) ;
#399392 = DIRECTION ( 'NONE',  ( 0.000000000000000000, 0.000000000000000000, 1.000000000000000000 ) ) ;
#399397 = VERTEX_POINT ( 'NONE', #169995 ) ;
#399398 = FACE_OUTER_BOUND ( 'NONE', #230424, .T. ) ;
#399399 = EDGE_LOOP ( 'NONE', ( #734777, #727018, #576394, #296365 ) ) ;
#399400 = CARTESIAN_POINT ( 'NONE',  ( -13.46200000000000507, 13.88742825505999789, -3.721125186639999693 ) ) ;
#399401 = CARTESIAN_POINT ( 'NONE',  ( 11.52585626830280319, -10.45999999999999908, -28.17331615074622420 ) ) ;
#399402 = AXIS2_PLACEMENT_3D ( 'NONE', #336176, #686225, #570565 ) ;
#399403 = CARTESIAN_POINT ( 'NONE',  ( 8.285000000000149356, 4.365000000000210711, -31.34999999999999432 ) ) ;
#399404 = CARTESIAN_POINT ( 'NONE',  ( 10.71259314446260547, -10.32981475883109468, -27.48011553002586993 ) ) ;
#399405 = CARTESIAN_POINT ( 'NONE',  ( -1.108209038230193455, -1.108209038230152155, -146.6532499999999573 ) ) ;
#399406 = ORIENTED_EDGE ( 'NONE', *, *, #726158, .F. ) ;
#399407 = PRESENTATION_LAYER_ASSIGNMENT (  '', '', ( #18126 ) ) ;
#399409 = VECTOR ( 'NONE', #313808, 1000.000000000000000 ) ;
#399408 = LINE ( 'NONE', #93087, #355128 ) ;
#399410 = EDGE_LOOP ( 'NONE', ( #109390, #443250, #418491, #435038, #558964 ) ) ;
#399412 = DIRECTION ( 'NONE',  ( 0.000000000000000000, 0.000000000000000000, 1.000000000000000000 ) ) ;
#399411 = CARTESIAN_POINT ( 'NONE',  ( -13.46200000000000507, 14.23596550711953412, 1.483732497320294552 ) ) ;
#399413 = DIRECTION ( 'NONE',  ( -0.000000000000000000, 0.000000000000000000, 1.000000000000000000 ) ) ;
#399414 =( GEOMETRIC_REPRESENTATION_CONTEXT ( 3 ) GLOBAL_UNCERTAINTY_ASSIGNED_CONTEXT ( ( #600050 ) ) GLOBAL_UNIT_ASSIGNED_CONTEXT ( ( #228077, #462651, #339653 ) ) REPRESENTATION_CONTEXT ( 'NONE', 'WORKASPACE' ) );
#399416 = ORIENTED_EDGE ( 'NONE', *, *, #650196, .T. ) ;
#399415 = CARTESIAN_POINT ( 'NONE',  ( 14.95810785676779453, 2.794000000000000039, 2.917637630909901247 ) ) ;
#399417 = CARTESIAN_POINT ( 'NONE',  ( 13.50000000000000000, 13.50000000000000000, -32.25000000000000000 ) ) ;
#399419 = CARTESIAN_POINT ( 'NONE',  ( -7.021634766301145802, 19.05000000000000071, -10.66960654904486994 ) ) ;
#399418 = CARTESIAN_POINT ( 'NONE',  ( 14.70918595138898333, 31.30167856997527309, -2.201396795997808464 ) ) ;
#399420 = ORIENTED_EDGE ( 'NONE', *, *, #430384, .T. ) ;
#399422 = ORIENTED_EDGE ( 'NONE', *, *, #239462, .F. ) ;
#399421 = LINE ( 'NONE', #212513, #645804 ) ;
#399423 = ADVANCED_FACE ( 'NONE', ( #412762 ), #756135, .T. ) ;
#399424 = CARTESIAN_POINT ( 'NONE',  ( 11.78011231515766788, -8.399999999999982592, -1.944652074217901649 ) ) ;
#399425 = PRESENTATION_STYLE_ASSIGNMENT (( #415143 ) ) ;
#399426 = CARTESIAN_POINT ( 'NONE',  ( 2.074305794962141736, 14.44999999999999041, -7.877599795607650002 ) ) ;
#399428 = CARTESIAN_POINT ( 'NONE',  ( 6.339019820774927538, 36.34161776175952241, 13.59473529392251478 ) ) ;
#399427 = CARTESIAN_POINT ( 'NONE',  ( 10.24472047441403966, 14.40000000000000924, -22.79513808380842477 ) ) ;
#399429 = CARTESIAN_POINT ( 'NONE',  ( -12.76204088425208383, 27.03598274559554326, 7.637911150155387574 ) ) ;
#399430 = CARTESIAN_POINT ( 'NONE',  ( 26.72104618740827675, -8.162676684176215502, -2.207846153846154014 ) ) ;
#399431 = CARTESIAN_POINT ( 'NONE',  ( 7.323834972809979860, -9.028980878408185973, -33.17999999999961602 ) ) ;
#399434 = MECHANICAL_DESIGN_GEOMETRIC_PRESENTATION_REPRESENTATION (  '', ( #158100 ), #666160 ) ;
#399433 = VECTOR ( 'NONE', #671080, 999.9999999999998863 ) ;
#399432 = CARTESIAN_POINT ( 'NONE',  ( 12.39552804997356006, -9.328977210513299312, -27.85000000000000142 ) ) ;
#399435 = LINE ( 'NONE', #634025, #475469 ) ;
#399436 = CARTESIAN_POINT ( 'NONE',  ( 7.560000000000131948, -5.899999999999794298, -26.92236212261335737 ) ) ;
#399438 = EDGE_CURVE ( 'NONE', #741828, #661378, #149559, .T. ) ;
#399437 = LINE ( 'NONE', #458949, #354499 ) ;
#399439 = ORIENTED_EDGE ( 'NONE', *, *, #200443, .F. ) ;
#399442 = CARTESIAN_POINT ( 'NONE',  ( 11.03441986029120869, 18.69389840574215356, 9.972389783392078044 ) ) ;
#399441 = LINE ( 'NONE', #574253, #377608 ) ;
#399440 = DIRECTION ( 'NONE',  ( -0.000000000000000000, -0.000000000000000000, -1.000000000000000000 ) ) ;
#399443 = CARTESIAN_POINT ( 'NONE',  ( 11.20522293496939881, -10.17999999999999972, -28.33497422611930361 ) ) ;
#399446 = EDGE_CURVE ( 'NONE', #609421, #188327, #376567, .T. ) ;
#399445 = CARTESIAN_POINT ( 'NONE',  ( -133.9050148756959402, 5.891255994599223555, 152.3999999999999773 ) ) ;
#399444 = CARTESIAN_POINT ( 'NONE',  ( -11.34063960163640061, 7.871425591818590028, -27.66504299143949552 ) ) ;
#399447 = CARTESIAN_POINT ( 'NONE',  ( -7.472458385048999396, 14.72316813000444569, 1.027940454461228947 ) ) ;
#399448 = MECHANICAL_DESIGN_GEOMETRIC_PRESENTATION_REPRESENTATION (  '', ( #285383 ), #170560 ) ;
#399450 = CARTESIAN_POINT ( 'NONE',  ( -13.73454642481018873, 20.45856739525341439, -6.030130138605014345 ) ) ;
#399449 = CONICAL_SURFACE ( 'NONE', #666169, 0.9499999999999995115, 0.7853981634000002376 ) ;
#399451 = CARTESIAN_POINT ( 'NONE',  ( 12.27860426826299900, 8.115480996348511056, -3.094738429372850153 ) ) ;
#399452 = COLOUR_RGB ( '',0.4274509803921568429, 0.4588235294117646856, 0.4941176470588235503 ) ;
#399453 = CARTESIAN_POINT ( 'NONE',  ( 10.97028974850280214, 8.836060402920375978, -27.34328719605302638 ) ) ;
#399454 = CARTESIAN_POINT ( 'NONE',  ( 14.47915845229609211, 29.98513130915499403, -3.918414290274897294 ) ) ;
#399455 = CARTESIAN_POINT ( 'NONE',  ( -12.63666591764616953, -7.778042659476381182, -2.761183688741593922 ) ) ;
#399456 = CARTESIAN_POINT ( 'NONE',  ( 10.53286466982149960, -9.461314395355710616, -28.22751842863739924 ) ) ;
#399459 = CARTESIAN_POINT ( 'NONE',  ( 12.57182601316930537, 9.300000000000023803, -27.33038475772942633 ) ) ;
#399458 = CARTESIAN_POINT ( 'NONE',  ( -11.87379487332798433, 19.49767398771072635, -9.165860314902763761 ) ) ;
#399457 = CARTESIAN_POINT ( 'NONE',  ( 9.283876537443232380, 34.45605866612902446, 27.14157309817656483 ) ) ;
#399460 = COLOUR_RGB ( '',0.2549019607843137081, 0.2549019607843137081, 0.2549019607843137081 ) ;
#399461 = EDGE_CURVE ( 'NONE', #706973, #405653, #750075, .T. ) ;
#399462 =( LENGTH_UNIT ( ) NAMED_UNIT ( * ) SI_UNIT ( .MILLI., .METRE. ) );
#399464 = CARTESIAN_POINT ( 'NONE',  ( 2.947944076532339697, 35.12900646772725111, -14.70747225369474265 ) ) ;
#399463 = CARTESIAN_POINT ( 'NONE',  ( 26.94212698162612085, 7.400364430616515499, 0.5079999999999980087 ) ) ;
#399465 = CARTESIAN_POINT ( 'NONE',  ( -11.60777093492990275, -9.899999999999961275, -28.50900650167472605 ) ) ;
#399466 = ORIENTED_EDGE ( 'NONE', *, *, #513953, .T. ) ;
#399467 = UNCERTAINTY_MEASURE_WITH_UNIT (LENGTH_MEASURE( 1.000000000000000082E-05 ), #737229, 'distance_accuracy_value', 'NONE');
#399469 = ORIENTED_EDGE ( 'NONE', *, *, #364380, .T. ) ;
#399468 = CARTESIAN_POINT ( 'NONE',  ( -11.75997114127477339, -10.51519833517548541, -27.70728139470317331 ) ) ;
#399472 = EDGE_CURVE ( 'NONE', #715155, #321652, #436146, .T. ) ;
#399471 = CARTESIAN_POINT ( 'NONE',  ( -0.5344827586208479309, 14.44994999999999941, -21.14741379310340008 ) ) ;
#399470 = CARTESIAN_POINT ( 'NONE',  ( 3.210441563282197208, -16.12899999999998712, -15.78280013277904814 ) ) ;
#399476 = ORIENTED_EDGE ( 'NONE', *, *, #341236, .T. ) ;
#399475 = CARTESIAN_POINT ( 'NONE',  ( -11.66610332315599763, 7.829284754625628118, -28.17950260054750800 ) ) ;
#399474 = CARTESIAN_POINT ( 'NONE',  ( 12.67297175407989585, 8.680000000000015703, -28.33497422611928940 ) ) ;
#399473 = DIRECTION ( 'NONE',  ( 1.000000000000000000, 0.000000000000000000, 0.000000000000000000 ) ) ;
#399477 = ORIENTED_EDGE ( 'NONE', *, *, #441974, .F. ) ;
#399478 = CARTESIAN_POINT ( 'NONE',  ( 12.05105626830279242, 8.960000000000020393, -27.52668384925377865 ) ) ;
#399480 = LINE ( 'NONE', #757358, #170866 ) ;
#399479 = CARTESIAN_POINT ( 'NONE',  ( 5.487309224268480001, 35.79888181285933513, 13.82373200269717550 ) ) ;
#399481 = CARTESIAN_POINT ( 'NONE',  ( 10.58014814777273038, 8.970853342620927151, -2.354463686294677949 ) ) ;
#399482 =( NAMED_UNIT ( * ) PLANE_ANGLE_UNIT ( ) SI_UNIT ( $, .RADIAN. ) );
#399484 = CARTESIAN_POINT ( 'NONE',  ( -10.84460626830299823, -7.978210570499490117, -3.090129585410800850 ) ) ;
#399483 = FACE_BOUND ( 'NONE', #32319, .T. ) ;
#399485 = CARTESIAN_POINT ( 'NONE',  ( 9.700292507022339805, 34.34498835247817539, 27.11974676405828788 ) ) ;
#399487 = DIRECTION ( 'NONE',  ( 1.000000000000000000, 0.000000000000000000, 0.000000000000000000 ) ) ;
#399486 = FILL_AREA_STYLE_COLOUR ( '', #574741 ) ;
#399490 = FACE_OUTER_BOUND ( 'NONE', #779444, .T. ) ;
#399489 = CARTESIAN_POINT ( 'NONE',  ( 14.36170449806392924, 25.94969692265324923, 4.329276920383034799 ) ) ;
#399488 = STYLED_ITEM ( 'NONE', ( #566713 ), #773471 ) ;
#399492 = VERTEX_POINT ( 'NONE', #137812 ) ;
#399491 = STYLED_ITEM ( 'NONE', ( #250723 ), #277165 ) ;
#399493 = ORIENTED_EDGE ( 'NONE', *, *, #552914, .F. ) ;
#399494 = CARTESIAN_POINT ( 'NONE',  ( 11.84227068097153435, 30.13701552747043877, 9.206559774231767079 ) ) ;
#399495 = DIRECTION ( 'NONE',  ( -0.000000000000000000, -0.000000000000000000, -1.000000000000000000 ) ) ;
#399496 = CARTESIAN_POINT ( 'NONE',  ( -11.18041887073104768, -17.52599999999998559, 14.95212644158018200 ) ) ;
#399497 = ORIENTED_EDGE ( 'NONE', *, *, #393158, .F. ) ;
#399499 = MECHANICAL_DESIGN_GEOMETRIC_PRESENTATION_REPRESENTATION (  '', ( #297941 ), #563857 ) ;
#399498 =( LENGTH_UNIT ( ) NAMED_UNIT ( * ) SI_UNIT ( .MILLI., .METRE. ) );
#399500 = EDGE_CURVE ( 'NONE', #351891, #75924, #511224, .T. ) ;
#399501 = CYLINDRICAL_SURFACE ( 'NONE', #325580, 3.047999999999972509 ) ;
#399502 = MECHANICAL_DESIGN_GEOMETRIC_PRESENTATION_REPRESENTATION (  '', ( #323547 ), #640658 ) ;
#399504 = VERTEX_POINT ( 'NONE', #388235 ) ;
#399503 = CARTESIAN_POINT ( 'NONE',  ( -11.39451858965185060, -10.52807077867916341, -27.88542355767066994 ) ) ;
#399506 = PRESENTATION_STYLE_ASSIGNMENT (( #212602 ) ) ;
#399505 = DIRECTION ( 'NONE',  ( -6.011982223193869052E-17, 7.182839392720238617E-17, 1.000000000000000000 ) ) ;
#399508 = ORIENTED_EDGE ( 'NONE', *, *, #467416, .F. ) ;
#399507 = ORIENTED_EDGE ( 'NONE', *, *, #427730, .T. ) ;
#399510 = EDGE_CURVE ( 'NONE', #164462, #454222, #141736, .T. ) ;
#399509 =( LENGTH_UNIT ( ) NAMED_UNIT ( * ) SI_UNIT ( .MILLI., .METRE. ) );
#399511 = CARTESIAN_POINT ( 'NONE',  ( -9.744013518792060680, 8.928574408181450650, -28.03495700856050021 ) ) ;
#399512 = PRESENTATION_STYLE_ASSIGNMENT (( #33435 ) ) ;
#399514 = AXIS2_PLACEMENT_3D ( 'NONE', #257111, #574682, #622667 ) ;
#399513 =( NAMED_UNIT ( * ) SI_UNIT ( $, .STERADIAN. ) SOLID_ANGLE_UNIT ( ) );
#399515 = CARTESIAN_POINT ( 'NONE',  ( 9.988393476204054267, -9.180090259035740274, -27.98621323681815554 ) ) ;
#399516 = CARTESIAN_POINT ( 'NONE',  ( 13.64178570378116184, 25.89244971590907696, 6.237121356211673628 ) ) ;
#399519 = CARTESIAN_POINT ( 'NONE',  ( -11.73218200445923109, 18.92300000000000182, 0.8204736348252329448 ) ) ;
#399518 = CARTESIAN_POINT ( 'NONE',  ( -11.47526351879210083, -7.839999999999999858, -2.600000000000000089 ) ) ;
#399517 = CARTESIAN_POINT ( 'NONE',  ( -10.94124311716415932, 8.735687968958099958, -3.195335851980703357 ) ) ;
#399522 = CARTESIAN_POINT ( 'NONE',  ( 13.89399506121828232, 26.04964900580187148, 5.306896982524493822 ) ) ;
#399521 = CARTESIAN_POINT ( 'NONE',  ( -14.05214946224002937, 27.40796026999101898, -4.872726530806297696 ) ) ;
#399520 = CARTESIAN_POINT ( 'NONE',  ( 0.3936999999999947208, 13.95115127591167692, 16.54768613733826399 ) ) ;
#399524 = CARTESIAN_POINT ( 'NONE',  ( -10.59112308183640216, 7.853541617489280924, -27.65878509029650090 ) ) ;
#399523 = CARTESIAN_POINT ( 'NONE',  ( -13.46200000000000507, 13.95764053815233297, 3.630742499469213236 ) ) ;
#399525 = CARTESIAN_POINT ( 'NONE',  ( 11.43277093492969954, 8.400000000000027001, -27.19099349832533363 ) ) ;
#399526 =( GEOMETRIC_REPRESENTATION_CONTEXT ( 3 ) GLOBAL_UNCERTAINTY_ASSIGNED_CONTEXT ( ( #385011 ) ) GLOBAL_UNIT_ASSIGNED_CONTEXT ( ( #201583, #686806, #769867 ) ) REPRESENTATION_CONTEXT ( 'NONE', 'WORKASPACE' ) );
#399527 = VERTEX_POINT ( 'NONE', #678724 ) ;
#399528 = ADVANCED_FACE ( 'NONE', ( #332598 ), #209161, .F. ) ;
#399530 = STYLED_ITEM ( 'NONE', ( #246714 ), #645604 ) ;
#399529 = CARTESIAN_POINT ( 'NONE',  ( -11.09105130416149798, 7.956619120336580586, -27.40333676776907978 ) ) ;
#399532 = CARTESIAN_POINT ( 'NONE',  ( -13.46200000000000507, 14.54466387458038668, -1.326183088096464457 ) ) ;
#399531 = CARTESIAN_POINT ( 'NONE',  ( 11.81527293744834495, -9.914563945734872874, -28.59851705319516313 ) ) ;
#399534 = EDGE_CURVE ( 'NONE', #504923, #46508, #564705, .T. ) ;
#399533 = DIRECTION ( 'NONE',  ( 0.000000000000000000, 0.000000000000000000, -1.000000000000000000 ) ) ;
#399535 = SURFACE_STYLE_USAGE ( .BOTH. , #97054 ) ;
#399537 = UNCERTAINTY_MEASURE_WITH_UNIT (LENGTH_MEASURE( 1.000000000000000082E-05 ), #419936, 'distance_accuracy_value', 'NONE');
#399536 = CARTESIAN_POINT ( 'NONE',  ( 0.03507436114869650484, 0.000000000000000000, 0.004647831986892498116 ) ) ;
#399538 = ORIENTED_EDGE ( 'NONE', *, *, #615270, .F. ) ;
#399539 =( LENGTH_UNIT ( ) NAMED_UNIT ( * ) SI_UNIT ( .MILLI., .METRE. ) );
#399540 = DIRECTION ( 'NONE',  ( -1.000000000000000000, 0.000000000000000000, 0.000000000000000000 ) ) ;
#399541 =( NAMED_UNIT ( * ) SI_UNIT ( $, .STERADIAN. ) SOLID_ANGLE_UNIT ( ) );
#399542 =( LENGTH_UNIT ( ) NAMED_UNIT ( * ) SI_UNIT ( .MILLI., .METRE. ) );
#399543 = DIRECTION ( 'NONE',  ( 1.200748232950199526E-17, 1.000000000000000000, -2.220446049250313081E-16 ) ) ;
#399544 = DIRECTION ( 'NONE',  ( -0.000000000000000000, 1.000000000000000000, -0.000000000000000000 ) ) ;
#399546 = SURFACE_STYLE_FILL_AREA ( #224392 ) ;
#399545 = MECHANICAL_DESIGN_GEOMETRIC_PRESENTATION_REPRESENTATION (  '', ( #615084 ), #576996 ) ;
#399548 = CARTESIAN_POINT ( 'NONE',  ( 12.66534437338951591, 25.11420186361890217, -8.036731454721408596 ) ) ;
#399547 = AXIS2_PLACEMENT_3D ( 'NONE', #335828, #578074, #447188 ) ;
#399549 =( NAMED_UNIT ( * ) SI_UNIT ( $, .STERADIAN. ) SOLID_ANGLE_UNIT ( ) );
#399550 =( LENGTH_UNIT ( ) NAMED_UNIT ( * ) SI_UNIT ( .MILLI., .METRE. ) );
#399551 = VECTOR ( 'NONE', #457795, 1000.000000000000000 ) ;
#399552 = EDGE_CURVE ( 'NONE', #686860, #104193, #337363, .T. ) ;
#399554 = CARTESIAN_POINT ( 'NONE',  ( -10.29818018545870295, 7.978210570499477683, -2.109870414589173127 ) ) ;
#399553 = CARTESIAN_POINT ( 'NONE',  ( -10.73695641516970234, -7.743143637898860732, -2.475717015460008774 ) ) ;
#399556 = ORIENTED_EDGE ( 'NONE', *, *, #186565, .F. ) ;
#399555 = CARTESIAN_POINT ( 'NONE',  ( 10.62036466982150706, 8.835060467589142874, -2.092710449757720692 ) ) ;
#399557 = VERTEX_POINT ( 'NONE', #348273 ) ;
#399558 = LINE ( 'NONE', #641993, #660022 ) ;
#399559 = CARTESIAN_POINT ( 'NONE',  ( 13.63517939547029734, 23.51407390595982250, -5.940380519568540407 ) ) ;
#399560 = CARTESIAN_POINT ( 'NONE',  ( 11.37862308183610693, 8.178133532392207528, -1.969379820153089211 ) ) ;
#399561 = DIRECTION ( 'NONE',  ( 0.3521958766745221237, 0.000000000000000000, 0.9359263135810771406 ) ) ;
#399564 = CARTESIAN_POINT ( 'NONE',  ( 63.50000000000000000, 0.9473000000000015852, -137.1473000000000013 ) ) ;
#399563 = CARTESIAN_POINT ( 'NONE',  ( -6.161315251538485249, 0.6332740305828673533, -138.2440499788210104 ) ) ;
#399562 = CARTESIAN_POINT ( 'NONE',  ( 12.85777245837175009, 23.42376786646876141, -7.475580806318372851 ) ) ;
#399565 = CARTESIAN_POINT ( 'NONE',  ( 10.65822589237689932, 8.932170704737970368, -27.66378458724380351 ) ) ;
#399566 = DIRECTION ( 'NONE',  ( 0.09935886040160586685, 0.9950516654223006130, 0.000000000000000000 ) ) ;
#399567 = CARTESIAN_POINT ( 'NONE',  ( -2.668155081450032551, 14.43976234145594262, 2.300383371459737702 ) ) ;
#399568 = CARTESIAN_POINT ( 'NONE',  ( -13.23836165549152000, 27.07862459305633962, -7.053081764180141988 ) ) ;
#399569 = CARTESIAN_POINT ( 'NONE',  ( 14.94990300116535842, 24.76195722156694856, 1.224923143163700878 ) ) ;
#399571 = CARTESIAN_POINT ( 'NONE',  ( 5.691799948345894755, -15.48375333915365992, -10.59838465527359652 ) ) ;
#399570 = CARTESIAN_POINT ( 'NONE',  ( 11.89883936041665358, -10.41399999999998727, 11.89883936041660562 ) ) ;
#399572 = EDGE_CURVE ( 'NONE', #714207, #577837, #551633, .T. ) ;
#399573 = SURFACE_SIDE_STYLE ('',( #451273 ) ) ;
#399574 = ORIENTED_EDGE ( 'NONE', *, *, #476823, .F. ) ;
#399575 = CARTESIAN_POINT ( 'NONE',  ( 2.055712025316451808, 19.05000000000000071, -12.75144303797468481 ) ) ;
#399576 = DIRECTION ( 'NONE',  ( 1.000000000000000000, 0.000000000000000000, 0.000000000000000000 ) ) ;
#399577 = CARTESIAN_POINT ( 'NONE',  ( 2.287026343642738713, 34.92421655646450773, -14.69611051429424364 ) ) ;
#399578 = SURFACE_STYLE_FILL_AREA ( #757462 ) ;
#399581 = CARTESIAN_POINT ( 'NONE',  ( 64.00000000000005684, -10.49999999999997513, 1.000000000000000000 ) ) ;
#399580 = FACE_OUTER_BOUND ( 'NONE', #474596, .T. ) ;
#399579 = CARTESIAN_POINT ( 'NONE',  ( -14.96983436338798334, 24.61883231410540063, -0.9508610967920799739 ) ) ;
#399582 = ORIENTED_EDGE ( 'NONE', *, *, #251734, .T. ) ;
#399584 = EDGE_CURVE ( 'NONE', #522830, #600939, #713968, .T. ) ;
#399583 = UNCERTAINTY_MEASURE_WITH_UNIT (LENGTH_MEASURE( 1.000000000000000082E-05 ), #719997, 'distance_accuracy_value', 'NONE');
#399585 =( GEOMETRIC_REPRESENTATION_CONTEXT ( 3 ) GLOBAL_UNCERTAINTY_ASSIGNED_CONTEXT ( ( #778967 ) ) GLOBAL_UNIT_ASSIGNED_CONTEXT ( ( #6661, #675075, #734685 ) ) REPRESENTATION_CONTEXT ( 'NONE', 'WORKASPACE' ) );
#399586 = CARTESIAN_POINT ( 'NONE',  ( -13.00777093492990488, -9.899999999999961275, -28.50900650167472605 ) ) ;
#399587 = CARTESIAN_POINT ( 'NONE',  ( -13.70000000000000107, 8.400000000000000355, -1.287499999999999867 ) ) ;
#399588 = EDGE_CURVE ( 'NONE', #582941, #517995, #599347, .T. ) ;
#399590 = EDGE_CURVE ( 'NONE', #455723, #309467, #522997, .T. ) ;
#399589 = MECHANICAL_DESIGN_GEOMETRIC_PRESENTATION_REPRESENTATION (  '', ( #780402 ), #500965 ) ;
#399591 = CARTESIAN_POINT ( 'NONE',  ( 14.46070308362911661, 18.71428215899861414, -3.986084515661272309 ) ) ;
#399592 = B_SPLINE_CURVE_WITH_KNOTS ( 'NONE', 3,
 ( #320914, #332622, #209191, #754009, #503462, #686596 ),
 .UNSPECIFIED., .F., .F.,
 ( 4, 2, 4 ),
 ( 0.3906174915261635405, 0.6953087457630817703, 1.000000000000000000 ),
 .UNSPECIFIED. ) ;
#399593 = CARTESIAN_POINT ( 'NONE',  ( 12.77847433118761344, -8.986968343388104685, -2.240939666735625391 ) ) ;
#399595 =( GEOMETRIC_REPRESENTATION_CONTEXT ( 3 ) GLOBAL_UNCERTAINTY_ASSIGNED_CONTEXT ( ( #252020 ) ) GLOBAL_UNIT_ASSIGNED_CONTEXT ( ( #415017, #462684, #403210 ) ) REPRESENTATION_CONTEXT ( 'NONE', 'WORKASPACE' ) );
#399594 = DIRECTION ( 'NONE',  ( 0.000000000000000000, 0.000000000000000000, 1.000000000000000000 ) ) ;
#399596 = CARTESIAN_POINT ( 'NONE',  ( -3.302000000000001823, 1.500865884695038229E-15, 12.25549999999999606 ) ) ;
#399597 = ORIENTED_EDGE ( 'NONE', *, *, #574842, .F. ) ;
#399599 = VERTEX_POINT ( 'NONE', #757900 ) ;
#399598 = FILL_AREA_STYLE ('',( #45302 ) ) ;
#399600 = FACE_OUTER_BOUND ( 'NONE', #234888, .T. ) ;
#399601 = CARTESIAN_POINT ( 'NONE',  ( 12.65197589237690323, -9.899999999999948841, -28.50103183632260340 ) ) ;
#399602 = ORIENTED_EDGE ( 'NONE', *, *, #279652, .T. ) ;
#399603 = CARTESIAN_POINT ( 'NONE',  ( 11.00425981112929819, -9.794578031952624997, -27.29282726494371758 ) ) ;
#399604 = CARTESIAN_POINT ( 'NONE',  ( -2.642393841579893543, 35.02202953963360699, -14.76542437830173959 ) ) ;
#399605 = CARTESIAN_POINT ( 'NONE',  ( 1.567244251809582822, -0.6491738246507632315, -145.6114531249999402 ) ) ;
#399606 = ORIENTED_EDGE ( 'NONE', *, *, #508014, .T. ) ;
#399607 = DIRECTION ( 'NONE',  ( 1.000000000000000000, -4.503392964520424097E-15, 0.000000000000000000 ) ) ;
#399608 = ORIENTED_EDGE ( 'NONE', *, *, #410388, .F. ) ;
#399610 = DIRECTION ( 'NONE',  ( 0.000000000000000000, 0.000000000000000000, 1.000000000000000000 ) ) ;
#399609 = CARTESIAN_POINT ( 'NONE',  ( 5.183948759191170375, 35.14490642682418553, -14.07580814425342375 ) ) ;
#399611 = ORIENTED_EDGE ( 'NONE', *, *, #44361, .F. ) ;
#399613 = CARTESIAN_POINT ( 'NONE',  ( 48.50490760668220247, 60.86883655000000459, -54.61272735744628903 ) ) ;
#399612 = CARTESIAN_POINT ( 'NONE',  ( 14.34821051056031749, 18.92299999999999827, 0.8539803652041877413 ) ) ;
#399615 = DIRECTION ( 'NONE',  ( 1.000000000000000000, -2.984779340913810239E-15, 0.000000000000000000 ) ) ;
#399614 = CARTESIAN_POINT ( 'NONE',  ( 41.02099999999983027, 31.74999994400000247, -6.938893903907228378E-15 ) ) ;
#399617 = CARTESIAN_POINT ( 'NONE',  ( -2.568724581051479383, -13.97307168764651131, 1.609362599783170644E-15 ) ) ;
#399616 = SURFACE_STYLE_USAGE ( .BOTH. , #761439 ) ;
#399618 = CARTESIAN_POINT ( 'NONE',  ( 10.94989255904350500, -9.472647369607912538, -28.21776564307479163 ) ) ;
#399619 = DIRECTION ( 'NONE',  ( 0.000000000000000000, -1.000000000000000000, 0.000000000000000000 ) ) ;
#399620 = FACE_OUTER_BOUND ( 'NONE', #75437, .T. ) ;
#399621 = EDGE_CURVE ( 'NONE', #196040, #156785, #665959, .T. ) ;
#399623 = CARTESIAN_POINT ( 'NONE',  ( -11.00005508741341309, -10.42857440818139914, -27.66504299143950263 ) ) ;
#399622 = VECTOR ( 'NONE', #740413, 1000.000000000000000 ) ;
#399624 = EDGE_CURVE ( 'NONE', #42427, #702918, #455643, .T. ) ;
#399625 = COLOUR_RGB ( '',0.2509803921568627416, 0.2509803921568627416, 0.2509803921568627416 ) ;
#399627 = VERTEX_POINT ( 'NONE', #586589 ) ;
#399626 = ORIENTED_EDGE ( 'NONE', *, *, #579771, .T. ) ;
#399629 = CARTESIAN_POINT ( 'NONE',  ( -8.637294836894872319, 19.10980523246901797, 27.77222510426491908 ) ) ;
#399628 =( NAMED_UNIT ( * ) PLANE_ANGLE_UNIT ( ) SI_UNIT ( $, .RADIAN. ) );
#399631 = CARTESIAN_POINT ( 'NONE',  ( 6.086391253518646849, 2.381856647679092553E-15, -10.02369308885290700 ) ) ;
#399630 = CARTESIAN_POINT ( 'NONE',  ( -58.30873122269000675, -2.414885873643001890, 8.011935065099001108 ) ) ;
#399632 = VERTEX_POINT ( 'NONE', #765734 ) ;
#399633 = ORIENTED_EDGE ( 'NONE', *, *, #605098, .T. ) ;
#399634 = VERTEX_POINT ( 'NONE', #403934 ) ;
#399635 = PRESENTATION_STYLE_ASSIGNMENT (( #586212 ) ) ;
#399638 = EDGE_LOOP ( 'NONE', ( #705123, #330538, #691361, #445184 ) ) ;
#399637 = CARTESIAN_POINT ( 'NONE',  ( 13.68548542702952098, 25.53032693564545497, 5.823541730238513736 ) ) ;
#399636 = PRESENTATION_LAYER_ASSIGNMENT (  '', '', ( #653930 ) ) ;
#399640 = CARTESIAN_POINT ( 'NONE',  ( -11.06976150932631064, -8.985825159338512336, -2.358526172664031417 ) ) ;
#399639 = CARTESIAN_POINT ( 'NONE',  ( 8.681308076577964883, 35.54085528627373947, 12.23300597646285226 ) ) ;
#399642 = DIRECTION ( 'NONE',  ( 1.000000000000000000, 0.000000000000000000, 6.982962677686266711E-15 ) ) ;
#399641 = CARTESIAN_POINT ( 'NONE',  ( 11.14688960163609899, -8.959999999999999076, -2.600000000000000089 ) ) ;
#399644 = EDGE_CURVE ( 'NONE', #426535, #410621, #767577, .T. ) ;
#399643 = COLOUR_RGB ( '',0.7921568627450980005, 0.8196078431372548767, 0.9333333333333333481 ) ;
#399645 = CARTESIAN_POINT ( 'NONE',  ( -11.46484685212539922, 9.035359386862342745, -2.479784431710181369 ) ) ;
#399646 = VERTEX_POINT ( 'NONE', #284657 ) ;
#399647 = CARTESIAN_POINT ( 'NONE',  ( 6.467498113777089053, 19.60780012936089989, 27.57931371185985725 ) ) ;
#399651 = AXIS2_PLACEMENT_3D ( 'NONE', #270124, #87047, #210341 ) ;
#399650 = CARTESIAN_POINT ( 'NONE',  ( -3.401034864918814460, 0.000000000000000000, 12.33519439230582115 ) ) ;
#399649 = CARTESIAN_POINT ( 'NONE',  ( 14.17529135508359062, 31.71818418347638868, -4.905213049260892078 ) ) ;
#399648 = MECHANICAL_DESIGN_GEOMETRIC_PRESENTATION_REPRESENTATION (  '', ( #526533 ), #44051 ) ;
#399652 = CARTESIAN_POINT ( 'NONE',  ( 8.526666666666827155, 2.035000000000199094, -27.49499999999999744 ) ) ;
#399654 = ORIENTED_EDGE ( 'NONE', *, *, #381309, .T. ) ;
#399653 = EDGE_CURVE ( 'NONE', #590412, #354019, #638552, .T. ) ;
#399655 = CARTESIAN_POINT ( 'NONE',  ( -9.558214371252056196, 30.04491870630572237, 11.56052037100913132 ) ) ;
#399656 = B_SPLINE_CURVE_WITH_KNOTS ( 'NONE', 3,
 ( #786985, #246168, #488521, #521749 ),
 .UNSPECIFIED., .F., .F.,
 ( 4, 4 ),
 ( 0.000000000000000000, 1.000000000000000000 ),
 .UNSPECIFIED. ) ;
#399658 = EDGE_CURVE ( 'NONE', #283875, #426626, #128752, .T. ) ;
#399657 = CARTESIAN_POINT ( 'NONE',  ( -12.80315594649770361, -9.196538092610472503, -27.96170268831993866 ) ) ;
#399659 = DIRECTION ( 'NONE',  ( -0.000000000000000000, -0.000000000000000000, 1.000000000000000000 ) ) ;
#399660 = CARTESIAN_POINT ( 'NONE',  ( -11.81812293496970767, -7.840000000000000746, -2.276683849253808845 ) ) ;
#399662 = CARTESIAN_POINT ( 'NONE',  ( -1.482758620689808016, 14.44994999999999941, -19.44051724137930037 ) ) ;
#399661 = CARTESIAN_POINT ( 'NONE',  ( -11.40448657049265790, 7.770671160526707588, -2.530587518039380868 ) ) ;
#399663 = SURFACE_STYLE_FILL_AREA ( #518755 ) ;
#399665 = CARTESIAN_POINT ( 'NONE',  ( 6.467498113777089053, 19.60780012936089989, 27.02630105363200741 ) ) ;
#399664 =( NAMED_UNIT ( * ) PLANE_ANGLE_UNIT ( ) SI_UNIT ( $, .RADIAN. ) );
#399667 = CARTESIAN_POINT ( 'NONE',  ( -13.97049765579081004, 13.48715616514874149, -5.461246939935197275 ) ) ;
#399666 = CARTESIAN_POINT ( 'NONE',  ( 11.78895626830279930, -8.679999999999999716, -2.115025773880729876 ) ) ;
#399668 = CYLINDRICAL_SURFACE ( 'NONE', #537793, 15.11299999999999777 ) ;
#399669 = LINE ( 'NONE', #268615, #625867 ) ;
#399670 = CARTESIAN_POINT ( 'NONE',  ( 11.20422175407989585, 7.979042948368618937, -3.090844674021383298 ) ) ;
#399671 = CARTESIAN_POINT ( 'NONE',  ( -9.870000000000153761, -9.900000000000016342, -28.20078777082409616 ) ) ;
#399672 = MECHANICAL_DESIGN_GEOMETRIC_PRESENTATION_REPRESENTATION (  '', ( #221336 ), #754914 ) ;
#399674 = MECHANICAL_DESIGN_GEOMETRIC_PRESENTATION_REPRESENTATION (  '', ( #107664 ), #260024 ) ;
#399673 = B_SPLINE_CURVE_WITH_KNOTS ( 'NONE', 3,
 ( #48301, #167698, #581275, #517724, #335134, #764372 ),
 .UNSPECIFIED., .F., .F.,
 ( 4, 2, 4 ),
 ( 0.000000000000000000, 0.5000000000000000000, 1.000000000000000000 ),
 .UNSPECIFIED. ) ;
#399675 = CARTESIAN_POINT ( 'NONE',  ( 12.41249999999990017, 8.400000000000027001, -28.88923048454130083 ) ) ;
#399676 = CARTESIAN_POINT ( 'NONE',  ( 12.25014101100829400, -8.399999999999980815, -3.246632301492393680 ) ) ;
#399677 = CARTESIAN_POINT ( 'NONE',  ( 12.06578990383757244, -7.879028671472259049, -2.371021577002950576 ) ) ;
#399680 = DIRECTION ( 'NONE',  ( 9.106159978880889721E-17, -1.188171754044376382E-16, -1.000000000000000000 ) ) ;
#399679 = CARTESIAN_POINT ( 'NONE',  ( 7.060000000000124842, -4.754493485794041518, -27.29970028280606797 ) ) ;
#399678 = VECTOR ( 'NONE', #547431, 1000.000000000000114 ) ;
#399681 = FACE_OUTER_BOUND ( 'NONE', #470439, .T. ) ;
#399682 = ORIENTED_EDGE ( 'NONE', *, *, #37606, .F. ) ;
#399684 = EDGE_CURVE ( 'NONE', #515104, #430045, #659834, .T. ) ;
#399683 = CARTESIAN_POINT ( 'NONE',  ( 11.15630508741320881, -8.959999999999984865, -2.600000000000008527 ) ) ;
#399685 = ORIENTED_EDGE ( 'NONE', *, *, #365716, .T. ) ;
#399686 = DIRECTION ( 'NONE',  ( -0.000000000000000000, -4.907343444090899293E-15, 1.000000000000000000 ) ) ;
#399687 = CARTESIAN_POINT ( 'NONE',  ( 1.092850328686724826, -2.230708241847383810, 142.1743939151818097 ) ) ;
#399689 = ORIENTED_EDGE ( 'NONE', *, *, #687978, .T. ) ;
#399688 = ORIENTED_EDGE ( 'NONE', *, *, #179217, .T. ) ;
#399691 = CARTESIAN_POINT ( 'NONE',  ( 31.75000000000000000, 12.50000000000000888, 25.00000000000000355 ) ) ;
#399690 = CARTESIAN_POINT ( 'NONE',  ( 11.05709222177916473, 18.97685182177647079, 10.13611355454955998 ) ) ;
#399692 = SURFACE_SIDE_STYLE ('',( #395781 ) ) ;
#399698 = EDGE_LOOP ( 'NONE', ( #115123, #250502, #405904, #633604 ) ) ;
#399697 = EDGE_CURVE ( 'NONE', #770180, #657740, #490735, .T. ) ;
#399696 = CARTESIAN_POINT ( 'NONE',  ( -3.102243119983142172, 36.29458614217483614, -14.67569719460931310 ) ) ;
#399695 = VECTOR ( 'NONE', #507073, 1000.000000000000000 ) ;
#399694 = SURFACE_SIDE_STYLE ('',( #216707 ) ) ;
#399693 = DIRECTION ( 'NONE',  ( -0.8024552594317526655, 0.000000000000000000, 0.5967122896424360556 ) ) ;
#399699 = EDGE_LOOP ( 'NONE', ( #205364, #245773, #78178, #731378, #39883 ) ) ;
#399700 = SURFACE_SIDE_STYLE ('',( #157098 ) ) ;
#399701 = CARTESIAN_POINT ( 'NONE',  ( -11.74780922571049224, -10.18190505446390226, -27.36172612275800375 ) ) ;
#399702 = STYLED_ITEM ( 'NONE', ( #468991 ), #48173 ) ;
#399703 = B_SPLINE_CURVE_WITH_KNOTS ( 'NONE', 3,
 ( #509523, #688800, #692694, #338696, #92006, #386555, #446160, #147867, #390461, #628987, #696589, #632930, #760158, #756204, #211383, #636855, #215334, #84146, #577066, #95842, #580958, #36170, #279026 ),
 .UNSPECIFIED., .F., .F.,
 ( 4, 1, 1, 1, 1, 1, 1, 1, 1, 1, 1, 1, 1, 1, 1, 1, 1, 1, 1, 1, 4 ),
 ( 0.000000000000000000, 0.04255932329876668807, 0.08383969254983944519, 0.1233032216063208453, 0.1614910978700470900, 0.1985072304730507164, 0.2345268136102643675, 0.2700456001052797816, 0.3050097197988154707, 0.3737961229406105423, 0.4420044402772108638, 0.5117436719143886314, 0.5837313432942710101, 0.6223236125390374518, 0.6644017219915442363, 0.7105109783158155556, 0.7600567590684790265, 0.8139728831357976313, 0.8715946616758238896, 0.9336905722442563338, 1.000000000000000000 ),
 .UNSPECIFIED. ) ;
#399706 = CARTESIAN_POINT ( 'NONE',  ( 11.57229811308064171, 7.769899657745297006, -2.594826757009585094 ) ) ;
#399705 = CARTESIAN_POINT ( 'NONE',  ( -10.99103960163640004, 7.871425591818558942, -2.415042991439459996 ) ) ;
#399704 = CARTESIAN_POINT ( 'NONE',  ( -10.24097323919899871, 7.853191556305559651, -27.65866259804499805 ) ) ;
#399707 = DIRECTION ( 'NONE',  ( -0.000000000000000000, -5.741611795691747692E-15, 1.000000000000000000 ) ) ;
#399708 = EDGE_CURVE ( 'NONE', #746800, #394507, #188683, .T. ) ;
#399709 = VECTOR ( 'NONE', #266845, 1000.000000000000000 ) ;
#399712 = B_SPLINE_CURVE_WITH_KNOTS ( 'NONE', 3,
 ( #87631, #568733, #27896, #636396 ),
 .UNSPECIFIED., .F., .F.,
 ( 4, 4 ),
 ( 0.000000000000000000, 1.000000000000000000 ),
 .UNSPECIFIED. ) ;
#399711 = CARTESIAN_POINT ( 'NONE',  ( -11.14265934650279988, -10.80000000000000071, -27.85000000000000142 ) ) ;
#399710 = CARTESIAN_POINT ( 'NONE',  ( 12.17661466982151808, -10.47876180219750708, -28.18414828229543545 ) ) ;
#399714 = AXIS2_PLACEMENT_3D ( 'NONE', #469808, #414342, #724238 ) ;
#399713 = CARTESIAN_POINT ( 'NONE',  ( -12.24427480532821022, 8.961968068645063568, -27.56401516277296793 ) ) ;
#399716 = DIRECTION ( 'NONE',  ( 0.000000000000000000, -1.000000000000000000, 0.000000000000000000 ) ) ;
#399715 = CARTESIAN_POINT ( 'NONE',  ( -3.000000000000159428, 14.45000000000000639, -20.83132183908040247 ) ) ;
#399719 = ORIENTED_EDGE ( 'NONE', *, *, #468593, .T. ) ;
#399718 = FACE_BOUND ( 'NONE', #231010, .T. ) ;
#399717 = CARTESIAN_POINT ( 'NONE',  ( 10.83946320848907874, -8.924452196559313322, -2.244122291912081568 ) ) ;
#399720 = ORIENTED_EDGE ( 'NONE', *, *, #684521, .F. ) ;
#399722 = SURFACE_STYLE_FILL_AREA ( #153167 ) ;
#399721 =( NAMED_UNIT ( * ) PLANE_ANGLE_UNIT ( ) SI_UNIT ( $, .RADIAN. ) );
#399723 = CARTESIAN_POINT ( 'NONE',  ( 24.98475470312171964, 12.50622435568309676, -7.205856559108501536 ) ) ;
#399724 = CARTESIAN_POINT ( 'NONE',  ( -3.222040344339537121, 14.68064140670239048, 2.651970496317622050 ) ) ;
#399725 = CARTESIAN_POINT ( 'NONE',  ( -59.30127949962704292, -8.398800009146810908, -2.746298598779888689 ) ) ;
#399726 = EDGE_CURVE ( 'NONE', #441740, #378419, #742599, .T. ) ;
#399727 = AXIS2_PLACEMENT_3D ( 'NONE', #398379, #44075, #36219 ) ;
#399728 = DIRECTION ( 'NONE',  ( 1.000000000000000000, 0.000000000000000000, 0.000000000000000000 ) ) ;
#399730 = ORIENTED_EDGE ( 'NONE', *, *, #314399, .F. ) ;
#399729 =( NAMED_UNIT ( * ) PLANE_ANGLE_UNIT ( ) SI_UNIT ( $, .RADIAN. ) );
#399731 = CARTESIAN_POINT ( 'NONE',  ( -14.49188758645484043, 24.49184646056215087, -3.871138354305527773 ) ) ;
#399732 =( LENGTH_UNIT ( ) NAMED_UNIT ( * ) SI_UNIT ( .MILLI., .METRE. ) );
#399734 = ADVANCED_FACE ( 'NONE', ( #292502 ), #534815, .F. ) ;
#399733 = CARTESIAN_POINT ( 'NONE',  ( -10.33672777582251712, 7.687397102761680756, -27.98483071790200327 ) ) ;
#399736 = ORIENTED_EDGE ( 'NONE', *, *, #754645, .F. ) ;
#399735 = VERTEX_POINT ( 'NONE', #121123 ) ;
#399737 = CARTESIAN_POINT ( 'NONE',  ( 7.060000000000130171, -3.266666666666465879, -27.19999999999999929 ) ) ;
#399739 = SURFACE_STYLE_FILL_AREA ( #157135 ) ;
#399738 = DIRECTION ( 'NONE',  ( 1.000000000000000000, 0.000000000000000000, 0.000000000000000000 ) ) ;
#399741 = EDGE_CURVE ( 'NONE', #397242, #202197, #785330, .T. ) ;
#399740 = VECTOR ( 'NONE', #422958, 1000.000000000000000 ) ;
#399744 = ADVANCED_FACE ( 'NONE', ( #113267 ), #240576, .F. ) ;
#399743 = CARTESIAN_POINT ( 'NONE',  ( -14.15142857142856769, 18.92299999999999827, 0.8128000000000017433 ) ) ;
#399742 = CARTESIAN_POINT ( 'NONE',  ( 12.09204243252763078, -9.521924372253998570, -27.42359310348316370 ) ) ;
#399745 = CARTESIAN_POINT ( 'NONE',  ( 1.068267807438069150, 19.05000000000001847, -11.61658530190899086 ) ) ;
#399746 = CARTESIAN_POINT ( 'NONE',  ( -58.65985814339003923, -8.312133342802813019, -2.820118659999972799 ) ) ;
#399748 = ORIENTED_EDGE ( 'NONE', *, *, #380644, .T. ) ;
#399747 = CARTESIAN_POINT ( 'NONE',  ( -3.000000000000159428, 14.45000000000000284, -17.86005747126433008 ) ) ;
#399750 = MECHANICAL_DESIGN_GEOMETRIC_PRESENTATION_REPRESENTATION (  '', ( #691520 ), #56651 ) ;
#399749 = CARTESIAN_POINT ( 'NONE',  ( 1.108209038230193233, -1.108209038230152599, -144.9665312499999459 ) ) ;
#399752 = DIRECTION ( 'NONE',  ( 0.000000000000000000, 1.000000000000000000, 0.000000000000000000 ) ) ;
#399751 = DIRECTION ( 'NONE',  ( -0.000000000000000000, 1.000000000000000000, -0.000000000000000000 ) ) ;
#399753 = CARTESIAN_POINT ( 'NONE',  ( -11.53750000000010090, -9.899999999999961275, -26.81076951545870912 ) ) ;
#399754 = CARTESIAN_POINT ( 'NONE',  ( -13.33677282836689315, -16.59827029879732407, 3.384464069063933156 ) ) ;
#399756 = CARTESIAN_POINT ( 'NONE',  ( -58.32949347800001050, 1.054830580154997755, 8.001157755460001297 ) ) ;
#399755 = B_SPLINE_CURVE_WITH_KNOTS ( 'NONE', 3,
 ( #360522, #781921, #643978, #487332, #722271, #464868, #181327, #550873, #364398, #658734, #707572 ),
 .UNSPECIFIED., .F., .F.,
 ( 4, 1, 1, 1, 1, 1, 1, 1, 4 ),
 ( 0.000000000000000000, 0.1407794335138553565, 0.2698916497730818320, 0.3917121417282712903, 0.5084067254144364334, 0.6239139234647312904, 0.7422320039824527038, 0.8662577074180617398, 1.000000000000000000 ),
 .UNSPECIFIED. ) ;
#399757 = CARTESIAN_POINT ( 'NONE',  ( 12.14797175407990437, 8.119177381552725947, -2.115501643998221049 ) ) ;
#399759 = CARTESIAN_POINT ( 'NONE',  ( -2.431034482758780424, 14.44994999999999941, -20.38879310344820084 ) ) ;
#399758 = CARTESIAN_POINT ( 'NONE',  ( -6.196031495631287633, 0.2475745687379261872, -138.1318684739678986 ) ) ;
#399760 = SURFACE_STYLE_FILL_AREA ( #686312 ) ;
#399761 = CARTESIAN_POINT ( 'NONE',  ( 10.50369800315480084, -8.179274761753587697, -3.230793680568362802 ) ) ;
#399762 = FILL_AREA_STYLE ('',( #765491 ) ) ;
#399763 = VECTOR ( 'NONE', #20083, 1000.000000000000000 ) ;
#399765 = STYLED_ITEM ( 'NONE', ( #460415 ), #399423 ) ;
#399764 = CARTESIAN_POINT ( 'NONE',  ( 12.42751346133549006, 30.57134825487010943, -8.399816019909309261 ) ) ;
#399766 = FACE_OUTER_BOUND ( 'NONE', #525410, .T. ) ;
#399767 =( NAMED_UNIT ( * ) SI_UNIT ( $, .STERADIAN. ) SOLID_ANGLE_UNIT ( ) );
#399768 = CIRCLE ( 'NONE', #56682, 6.500000000000000888 ) ;
#399770 = EDGE_CURVE ( 'NONE', #447214, #753847, #80704, .T. ) ;
#399769 = CARTESIAN_POINT ( 'NONE',  ( -13.43660000000000210, -14.02201048932242955, -2.374309389221731070 ) ) ;
#399771 = CARTESIAN_POINT ( 'NONE',  ( 10.80000000000000071, 12.92999999999999972, 57.00000000000000000 ) ) ;
#399774 = CARTESIAN_POINT ( 'NONE',  ( 12.23967647779589818, -8.399999999999980815, -3.254782659144356938 ) ) ;
#399773 = LINE ( 'NONE', #765497, #496209 ) ;
#399772 = STYLED_ITEM ( 'NONE', ( #215385 ), #291807 ) ;
#399775 = PRESENTATION_STYLE_ASSIGNMENT (( #694140 ) ) ;
#399776 = CARTESIAN_POINT ( 'NONE',  ( -1.567244251809583266, 4.138262483781939621E-14, -149.2329374999999345 ) ) ;
#399777 = CARTESIAN_POINT ( 'NONE',  ( 6.195518005318289667, 0.2620699831728287577, -138.1334469951660253 ) ) ;
#399778 = CARTESIAN_POINT ( 'NONE',  ( 85.84729999998228323, -38.09999999997981490, 0.000000000000000000 ) ) ;
#399780 = CARTESIAN_POINT ( 'NONE',  ( 14.87087796387586458, 26.14492659127905938, 0.2512353158352054194 ) ) ;
#399779 = CARTESIAN_POINT ( 'NONE',  ( 2.397974307258694537, 14.71165278976324409, 1.467693556553842260 ) ) ;
#399781 = FILL_AREA_STYLE ('',( #467067 ) ) ;
#399782 = CARTESIAN_POINT ( 'NONE',  ( 10.52437293496939930, -8.504109736069320746, -3.150237369555710210 ) ) ;
#399786 = EDGE_CURVE ( 'NONE', #323100, #547792, #208924, .T. ) ;
#399785 = CARTESIAN_POINT ( 'NONE',  ( -13.96556699584207628, 13.57479976741362648, -5.473841308255480875 ) ) ;
#399784 = SURFACE_STYLE_USAGE ( .BOTH. , #157178 ) ;
#399783 = CARTESIAN_POINT ( 'NONE',  ( -13.28603889840278818, 27.04901319434446094, 6.962884707799352313 ) ) ;
#399788 = STYLED_ITEM ( 'NONE', ( #197007 ), #26850 ) ;
#399787 = CARTESIAN_POINT ( 'NONE',  ( -9.795206268303031649, 8.821789429500503488, -3.090129585410771984 ) ) ;
#399791 =( NAMED_UNIT ( * ) PLANE_ANGLE_UNIT ( ) SI_UNIT ( $, .RADIAN. ) );
#399790 = FACE_OUTER_BOUND ( 'NONE', #8122, .T. ) ;
#399789 = CARTESIAN_POINT ( 'NONE',  ( -10.02531483021278191, 31.56101749904086873, -11.15766787705788765 ) ) ;
#399792 = CARTESIAN_POINT ( 'NONE',  ( 24.86712349646209219, -12.73851519649156039, -3.111795938529916317 ) ) ;
#399793 = CARTESIAN_POINT ( 'NONE',  ( 12.33114255904350998, -9.618094945536014961, -28.33827387724202040 ) ) ;
#399794 = CARTESIAN_POINT ( 'NONE',  ( -14.37292494401895127, 29.36239999999998673, -4.291739571968188116 ) ) ;
#399795 = CARTESIAN_POINT ( 'NONE',  ( 27.79704930236821170, 2.822735663981424725, -2.664874375889231484 ) ) ;
#399796 = CIRCLE ( 'NONE', #501202, 3.500000000000003109 ) ;
#399797 = B_SPLINE_CURVE_WITH_KNOTS ( 'NONE', 3,
 ( #159349, #461471, #592487, #596409, #477103, #55545, #402030, #763820, #652341, #290564 ),
 .UNSPECIFIED., .F., .F.,
 ( 4, 2, 2, 2, 4 ),
 ( 0.006399166349337142082, 0.006867732543433087249, 0.007336298737529032415, 0.007804864931624977582, 0.008273431125720922749 ),
 .UNSPECIFIED. ) ;
#399798 = VERTEX_POINT ( 'NONE', #737427 ) ;
#399799 = VERTEX_POINT ( 'NONE', #391214 ) ;
#399801 = EDGE_CURVE ( 'NONE', #250366, #409308, #148623, .T. ) ;
#399800 = CARTESIAN_POINT ( 'NONE',  ( 14.21032466386607318, 18.63203027287608293, -4.390122814774013449 ) ) ;
#399803 = ORIENTED_EDGE ( 'NONE', *, *, #174768, .T. ) ;
#399802 = DIRECTION ( 'NONE',  ( -0.000000000000000000, 1.000000000000000000, -0.000000000000000000 ) ) ;
#399805 = ORIENTED_EDGE ( 'NONE', *, *, #768000, .F. ) ;
#399804 = VECTOR ( 'NONE', #768139, 1000.000000000000000 ) ;
#399807 = DIRECTION ( 'NONE',  ( -0.000000000000000000, -0.000000000000000000, 1.000000000000000000 ) ) ;
#399806 =( LENGTH_UNIT ( ) NAMED_UNIT ( * ) SI_UNIT ( .MILLI., .METRE. ) );
#399808 = FACE_OUTER_BOUND ( 'NONE', #689081, .T. ) ;
#399810 = VERTEX_POINT ( 'NONE', #435231 ) ;
#399809 = EDGE_LOOP ( 'NONE', ( #600536, #270506, #79428, #528398 ) ) ;
#399811 =( NAMED_UNIT ( * ) SI_UNIT ( $, .STERADIAN. ) SOLID_ANGLE_UNIT ( ) );
#399812 = EDGE_CURVE ( 'NONE', #786782, #144932, #73141, .T. ) ;
#399815 = EDGE_LOOP ( 'NONE', ( #327763, #74297 ) ) ;
#399814 = SURFACE_STYLE_FILL_AREA ( #395899 ) ;
#399813 = CARTESIAN_POINT ( 'NONE',  ( 30.62271232660900111, 60.86883655000000459, -24.89200000000011670 ) ) ;
#399816 = ORIENTED_EDGE ( 'NONE', *, *, #618530, .T. ) ;
#399817 = DIRECTION ( 'NONE',  ( 1.000000000000000000, 1.232595164407831493E-32, 5.351508096388713901E-16 ) ) ;
#399818 = CARTESIAN_POINT ( 'NONE',  ( 12.85660484546550109, 8.716007941903619383, -2.050506747035200306 ) ) ;
#399820 = CARTESIAN_POINT ( 'NONE',  ( -10.78139101100860131, 8.928574408181418676, -2.784957008560480229 ) ) ;
#399819 = STYLED_ITEM ( 'NONE', ( #264467 ), #583326 ) ;
#399822 = VERTEX_POINT ( 'NONE', #741328 ) ;
#399821 = SURFACE_STYLE_USAGE ( .BOTH. , #459329 ) ;
#399824 = EDGE_LOOP ( 'NONE', ( #72308, #627222, #101981, #630510 ) ) ;
#399823 = CARTESIAN_POINT ( 'NONE',  ( -12.91447589237710325, 8.963810108927857456, -2.599999999999970779 ) ) ;
#399827 = ORIENTED_EDGE ( 'NONE', *, *, #430999, .T. ) ;
#399826 = B_SPLINE_CURVE_WITH_KNOTS ( 'NONE', 3,
 ( #92391, #577451, #728202, #306893, #183403, #48380, #549047, #362583, #56154, #239275 ),
 .UNSPECIFIED., .F., .F.,
 ( 4, 2, 2, 2, 4 ),
 ( 0.000000000000000000, 0.1250000000000000000, 0.2500000000000000000, 0.3750000000000000000, 0.5000000000000000000 ),
 .UNSPECIFIED. ) ;
#399825 = CARTESIAN_POINT ( 'NONE',  ( -2.734719104139753831, 14.46522689230469538, 1.327931407854944679 ) ) ;
#399829 = CARTESIAN_POINT ( 'NONE',  ( -13.38545208842803369, 27.06243263316066816, 6.769763220528662195 ) ) ;
#399828 = CARTESIAN_POINT ( 'NONE',  ( 13.15000000000000213, -12.45669757460804483, -29.64083500174484698 ) ) ;
#399830 = VERTEX_POINT ( 'NONE', #69215 ) ;
#399831 = EDGE_CURVE ( 'NONE', #639214, #213237, #299329, .T. ) ;
#399832 = STYLED_ITEM ( 'NONE', ( #54897 ), #163871 ) ;
#399833 =( GEOMETRIC_REPRESENTATION_CONTEXT ( 3 ) GLOBAL_UNCERTAINTY_ASSIGNED_CONTEXT ( ( #678908 ) ) GLOBAL_UNIT_ASSIGNED_CONTEXT ( ( #698376, #447935, #773674 ) ) REPRESENTATION_CONTEXT ( 'NONE', 'WORKASPACE' ) );
#399834 = CARTESIAN_POINT ( 'NONE',  ( -13.03726763712228198, 26.90101963311295918, 7.157996231669534026 ) ) ;
#399835 = CARTESIAN_POINT ( 'NONE',  ( 14.92726541693186704, 26.15811851920170383, 1.475380575320666798 ) ) ;
#399836 = UNCERTAINTY_MEASURE_WITH_UNIT (LENGTH_MEASURE( 1.000000000000000082E-05 ), #261213, 'distance_accuracy_value', 'NONE');
#399838 = FACE_OUTER_BOUND ( 'NONE', #643217, .T. ) ;
#399837 = CARTESIAN_POINT ( 'NONE',  ( 1.404959769383136159, -13.48989339281284394, -0.02539999999999886446 ) ) ;
#399841 = VERTEX_POINT ( 'NONE', #446917 ) ;
#399840 = CARTESIAN_POINT ( 'NONE',  ( 5.939845082790037090, -1.587559513517286192, -139.5973730005684388 ) ) ;
#399839 = CARTESIAN_POINT ( 'NONE',  ( 12.33790192247729145, -7.840174500277134584, -2.600000000000008971 ) ) ;
#399842 = ADVANCED_FACE ( 'NONE', ( #379554 ), #677789, .T. ) ;
#399843 = CARTESIAN_POINT ( 'NONE',  ( -13.04854636023289771, 20.78143131177704461, 7.137365702056717609 ) ) ;
#399844 = ORIENTED_EDGE ( 'NONE', *, *, #622297, .F. ) ;
#399845 = EDGE_CURVE ( 'NONE', #327557, #631246, #40838, .T. ) ;
#399846 = B_SPLINE_CURVE_WITH_KNOTS ( 'NONE', 3,
 ( #193455, #436046, #678619, #618806, #380346, #73969, #133792, #376463, #443826, #562961, #316880, #622708, #630576, #586487, #216921, #29910 ),
 .UNSPECIFIED., .F., .F.,
 ( 4, 2, 2, 2, 2, 2, 2, 4 ),
 ( 0.000000000000000000, 0.0004142133307047834090, 0.0008284266614095668179, 0.001656853322819131684, 0.002071066653523913250, 0.002485279984228694599, 0.002899493314933475514, 0.003313706645638256863 ),
 .UNSPECIFIED. ) ;
#399847 = CARTESIAN_POINT ( 'NONE',  ( -60.50578309557863577, 0.000000000000000000, 0.000000000000000000 ) ) ;
#399848 = CARTESIAN_POINT ( 'NONE',  ( -58.22739862299903280, -8.324979947926816948, 0.8383224488420257803 ) ) ;
#399849 = CARTESIAN_POINT ( 'NONE',  ( 14.60628702054281014, 31.25597960477873016, -3.414144074902470294 ) ) ;
#399850 = ORIENTED_EDGE ( 'NONE', *, *, #8395, .T. ) ;
#399852 = CARTESIAN_POINT ( 'NONE',  ( -2.044733092213101067, 16.56439996140561277, 45.54760822191185810 ) ) ;
#399851 = PRESENTATION_LAYER_ASSIGNMENT (  '', '', ( #666587 ) ) ;
#399853 = CARTESIAN_POINT ( 'NONE',  ( -11.14521482718440559, -7.963799926954989949, -3.106875104032100321 ) ) ;
#399856 = VERTEX_POINT ( 'NONE', #466361 ) ;
#399855 =( NAMED_UNIT ( * ) SI_UNIT ( $, .STERADIAN. ) SOLID_ANGLE_UNIT ( ) );
#399854 = STYLED_ITEM ( 'NONE', ( #185005 ), #381585 ) ;
#399857 = ADVANCED_FACE ( 'NONE', ( #406903 ), #581721, .F. ) ;
#399858 = DIRECTION ( 'NONE',  ( -1.000000000000000000, -1.531482124888906100E-15, -0.000000000000000000 ) ) ;
#399859 = ORIENTED_EDGE ( 'NONE', *, *, #766411, .T. ) ;
#399860 = MECHANICAL_DESIGN_GEOMETRIC_PRESENTATION_REPRESENTATION (  '', ( #171548 ), #120400 ) ;
#399862 = CARTESIAN_POINT ( 'NONE',  ( 8.038276022729080594, 7.075000000000002842, -25.75000000000000000 ) ) ;
#399861 = CARTESIAN_POINT ( 'NONE',  ( 10.95634314446259694, -9.332941583223423265, -27.52260867042780390 ) ) ;
#399863 = CARTESIAN_POINT ( 'NONE',  ( -14.20000000000000107, 10.62084973778699926, -29.64999999999999858 ) ) ;
#399864 = ADVANCED_FACE ( 'NONE', ( #522057 ), #247606, .F. ) ;
#399865 = CARTESIAN_POINT ( 'NONE',  ( 10.19155922571019879, -8.504818074345882550, -3.153981055831038827 ) ) ;
#399866 = ORIENTED_EDGE ( 'NONE', *, *, #606671, .F. ) ;
#399868 = CARTESIAN_POINT ( 'NONE',  ( 14.44493924289382925, 26.92348114849634655, 4.042753140246055921 ) ) ;
#399867 = CARTESIAN_POINT ( 'NONE',  ( 11.05838842074650152, 8.503175810216109909, -2.049586744176477904 ) ) ;
#399871 = FACE_OUTER_BOUND ( 'NONE', #109133, .T. ) ;
#399870 = FACE_OUTER_BOUND ( 'NONE', #673324, .T. ) ;
#399869 = LINE ( 'NONE', #530708, #152934 ) ;
#399872 = CARTESIAN_POINT ( 'NONE',  ( 13.04272293496940449, -7.839999999999976765, -2.923316150746200659 ) ) ;
#399874 = ORIENTED_EDGE ( 'NONE', *, *, #312219, .T. ) ;
#399873 = CARTESIAN_POINT ( 'NONE',  ( 11.47162164534186068, -10.45865016184862029, -27.81114062089709904 ) ) ;
#399875 = CARTESIAN_POINT ( 'NONE',  ( 14.40000000000000036, 5.649999999999999467, -0.2999999999999999889 ) ) ;
#399876 = UNCERTAINTY_MEASURE_WITH_UNIT (LENGTH_MEASURE( 1.000000000000000082E-05 ), #437735, 'distance_accuracy_value', 'NONE');
#399880 = ADVANCED_FACE ( 'NONE', ( #709058 ), #92766, .T. ) ;
#399879 = STYLED_ITEM ( 'NONE', ( #734976 ), #108280 ) ;
#399878 = PLANE ( 'NONE',  #335233 ) ;
#399877 = CARTESIAN_POINT ( 'NONE',  ( -14.70719406686999342, 18.74751817459562631, 2.949334152463538139 ) ) ;
#399881 = CARTESIAN_POINT ( 'NONE',  ( -11.75515934650279171, 8.400000000000027001, -28.88923048454130083 ) ) ;
#399882 = EDGE_LOOP ( 'NONE', ( #154520, #129912, #291606, #416900 ) ) ;
#399884 = CARTESIAN_POINT ( 'NONE',  ( -13.41053765723485114, -17.41949332169265574, 4.460172023692809518 ) ) ;
#399883 = CARTESIAN_POINT ( 'NONE',  ( 10.54735426826299971, 8.293897980662318759, -28.41076691987819913 ) ) ;
#399885 = CARTESIAN_POINT ( 'NONE',  ( -9.750093144462857353, -9.472894203382757894, -28.34630733342569187 ) ) ;
#399887 = CARTESIAN_POINT ( 'NONE',  ( 9.779259811129286106, 8.294578031952701380, -28.40717273505627816 ) ) ;
#399886 = B_SPLINE_CURVE_WITH_KNOTS ( 'NONE', 3,
 ( #510320, #375685, #443068, #264159 ),
 .UNSPECIFIED., .F., .F.,
 ( 4, 4 ),
 ( 0.000000000000000000, 1.000000000000000000 ),
 .UNSPECIFIED. ) ;
#399888 = CARTESIAN_POINT ( 'NONE',  ( -13.05700566143640451, 31.55932950628609390, 7.121849270170045543 ) ) ;
#399892 = PRESENTATION_STYLE_ASSIGNMENT (( #41675 ) ) ;
#399891 = CARTESIAN_POINT ( 'NONE',  ( 1.279094190600000847, 0.02540000000000000244, 12.09279660429999659 ) ) ;
#399890 = CARTESIAN_POINT ( 'NONE',  ( 26.79376978548472366, -7.924188260123416150, -7.081742521367521803 ) ) ;
#399889 = FILL_AREA_STYLE_COLOUR ( '', #170329 ) ;
#399893 = CARTESIAN_POINT ( 'NONE',  ( 11.30161466982150031, 8.978761802197551489, -27.51585171770463489 ) ) ;
#399894 = CARTESIAN_POINT ( 'NONE',  ( -58.20127930000003147, -5.256311278422856503, -6.026165611874916728 ) ) ;
#399895 = LINE ( 'NONE', #642336, #767794 ) ;
#399898 = VECTOR ( 'NONE', #242078, 1000.000000000000000 ) ;
#399897 = CARTESIAN_POINT ( 'NONE',  ( 10.87397293496950113, 8.296824189783871262, -3.150413255823510283 ) ) ;
#399896 = DIRECTION ( 'NONE',  ( 0.3420176373237540091, 0.9396935328922281228, 0.000000000000000000 ) ) ;
#399899 = CARTESIAN_POINT ( 'NONE',  ( -12.17890973258170106, -15.48375333915367058, 7.272325025654044595 ) ) ;
#399900 = FACE_OUTER_BOUND ( 'NONE', #778325, .T. ) ;
#399901 = CARTESIAN_POINT ( 'NONE',  ( 14.08309838656604995, 29.95533750617892110, 4.782517270516503771 ) ) ;
#399903 = CARTESIAN_POINT ( 'NONE',  ( -11.08855626830299990, -8.120000000000000995, -2.115025773880709892 ) ) ;
#399902 = CARTESIAN_POINT ( 'NONE',  ( -114.2999999999999829, 12.70000000000000107, -41.60000000000000142 ) ) ;
#399905 = DIRECTION ( 'NONE',  ( 0.7451327567121961426, 0.000000000000000000, 0.6669161678010836480 ) ) ;
#399904 = CARTESIAN_POINT ( 'NONE',  ( -11.45550541199053995, 8.085888047450008997, -2.055942138918715134 ) ) ;
#399906 =( GEOMETRIC_REPRESENTATION_CONTEXT ( 3 ) GLOBAL_UNCERTAINTY_ASSIGNED_CONTEXT ( ( #173470 ) ) GLOBAL_UNIT_ASSIGNED_CONTEXT ( ( #38150, #325059, #26368 ) ) REPRESENTATION_CONTEXT ( 'NONE', 'WORKASPACE' ) );
#399907 = ORIENTED_EDGE ( 'NONE', *, *, #526976, .F. ) ;
#399908 = SURFACE_STYLE_USAGE ( .BOTH. , #757791 ) ;
#399909 = DIRECTION ( 'NONE',  ( -3.062341866959705260E-15, -1.000000000000000000, -1.313131163410690107E-15 ) ) ;
#399910 = EDGE_CURVE ( 'NONE', #776095, #553167, #614123, .T. ) ;
#399911 = CARTESIAN_POINT ( 'NONE',  ( -14.92784247224783911, 15.33451710653225319, -1.469841218695345120 ) ) ;
#399913 = CARTESIAN_POINT ( 'NONE',  ( 14.99786833314391110, 25.65254142033174034, 0.2528747393887745831 ) ) ;
#399912 = CARTESIAN_POINT ( 'NONE',  ( 12.08776351879180133, -8.400000000000000355, -2.040000000000000036 ) ) ;
#399914 = CARTESIAN_POINT ( 'NONE',  ( -59.40086649741700597, -2.525757320538632555, 4.011935080000000653 ) ) ;
#399915 =( BOUNDED_CURVE ( )  B_SPLINE_CURVE ( 2, ( #153536, #757968, #205359, #515231, #81966, #582727, #626847, #761886, #574904 ),
 .UNSPECIFIED., .F., .F. ) 
 B_SPLINE_CURVE_WITH_KNOTS ( ( 3, 2, 2, 2, 3 ),
 ( 0.8035714285714283811, 0.8095238095238095344, 0.8214285714285713969, 0.8333333333333333703, 0.8392857142857141906 ),
 .UNSPECIFIED. ) 
 CURVE ( )  GEOMETRIC_REPRESENTATION_ITEM ( )  RATIONAL_B_SPLINE_CURVE ( ( 0.7257115473778390502, 0.7257115473778371628, 0.7778152922313297246, 0.6736078025243484868, 0.7778152922313297246, 0.6736078025243484868, 0.7778152922313297246, 0.7257115473778401604, 0.7257115473778391612 ) ) 
 REPRESENTATION_ITEM ( '' )  );
#399917 = ORIENTED_EDGE ( 'NONE', *, *, #3095, .T. ) ;
#399916 = CARTESIAN_POINT ( 'NONE',  ( -12.23580797506433804, -9.399154530907050997, -27.46930044699245954 ) ) ;
#399919 = CARTESIAN_POINT ( 'NONE',  ( -25.00000000000000711, 15.00000000000000533, -92.55000000000001137 ) ) ;
#399918 = CARTESIAN_POINT ( 'NONE',  ( 8.782416873087152354, 4.635000000000197851, -26.42152621458756201 ) ) ;
#399922 = CARTESIAN_POINT ( 'NONE',  ( 8.428989663289584655, -7.374999999999611866, -33.17999999999961602 ) ) ;
#399921 = CARTESIAN_POINT ( 'NONE',  ( 11.39318760159640753, 8.829860951482013220, -27.35049110954809848 ) ) ;
#399920 =( NAMED_UNIT ( * ) SI_UNIT ( $, .STERADIAN. ) SOLID_ANGLE_UNIT ( ) );
#399923 = CARTESIAN_POINT ( 'NONE',  ( -10.21088018545869858, 7.975535327887929071, -28.21528036099519809 ) ) ;
#399925 =( LENGTH_UNIT ( ) NAMED_UNIT ( * ) SI_UNIT ( .MILLI., .METRE. ) );
#399924 = CARTESIAN_POINT ( 'NONE',  ( 61.50000000000001421, 9.999999999999996447, 0.000000000000000000 ) ) ;
#399926 = CARTESIAN_POINT ( 'NONE',  ( 8.815212187830391954, -4.664999999999801972, -27.39505693151556898 ) ) ;
#399927 = CARTESIAN_POINT ( 'NONE',  ( -13.91895413766692968, 19.06537538532533915, 5.591307157538954797 ) ) ;
#399928 = CARTESIAN_POINT ( 'NONE',  ( 10.49500626830280048, 7.979042948368626931, -3.090844674021382410 ) ) ;
#399930 = CARTESIAN_POINT ( 'NONE',  ( -101.6414861708761208, 7.972956901191778911, 152.2999999999999545 ) ) ;
#399929 = CARTESIAN_POINT ( 'NONE',  ( 12.56050981112929499, 8.117304595152569746, -3.091567448185138289 ) ) ;
#399931 = UNCERTAINTY_MEASURE_WITH_UNIT (LENGTH_MEASURE( 1.000000000000000082E-05 ), #725273, 'distance_accuracy_value', 'NONE');
#399932 = VECTOR ( 'NONE', #38477, 1000.000000000000000 ) ;
#399934 = VERTEX_POINT ( 'NONE', #518155 ) ;
#399933 = CARTESIAN_POINT ( 'NONE',  ( -11.65161466982168825, -10.47876180219750708, -27.51585171770463489 ) ) ;
#399937 = ORIENTED_EDGE ( 'NONE', *, *, #524467, .T. ) ;
#399936 =( LENGTH_UNIT ( ) NAMED_UNIT ( * ) SI_UNIT ( .MILLI., .METRE. ) );
#399935 = CARTESIAN_POINT ( 'NONE',  ( -15.75270000000093873, -88.89999999999932356, 7.500000000000000000 ) ) ;
#399939 = DIRECTION ( 'NONE',  ( -0.000000000000000000, 1.000000000000000000, -0.000000000000000000 ) ) ;
#399938 = SURFACE_STYLE_FILL_AREA ( #396029 ) ;
#399940 = CARTESIAN_POINT ( 'NONE',  ( -12.55739280237638589, 25.17377176541339168, 7.969819007952721357 ) ) ;
#399941 =( NAMED_UNIT ( * ) PLANE_ANGLE_UNIT ( ) SI_UNIT ( $, .RADIAN. ) );
#399943 = CARTESIAN_POINT ( 'NONE',  ( -12.53134314446290887, 8.967058416776527707, -2.927391329572142098 ) ) ;
#399942 = SURFACE_STYLE_FILL_AREA ( #515089 ) ;
#399945 = ORIENTED_EDGE ( 'NONE', *, *, #190773, .F. ) ;
#399944 = STYLED_ITEM ( 'NONE', ( #65628 ), #107003 ) ;
#399946 = CARTESIAN_POINT ( 'NONE',  ( 14.71780625261369657, 13.84929639819042357, 2.895890039136747252 ) ) ;
#399947 = CARTESIAN_POINT ( 'NONE',  ( 0.2835494879046969174, 0.009628748015904301655, -0.4909643456522055360 ) ) ;
#399949 = EDGE_LOOP ( 'NONE', ( #64161, #601994, #750902, #330537 ) ) ;
#399948 = FACE_OUTER_BOUND ( 'NONE', #549012, .T. ) ;
#399950 = CARTESIAN_POINT ( 'NONE',  ( -11.50555657253234187, 8.689659056255118585, -3.101704202306310165 ) ) ;
#399951 = VERTEX_POINT ( 'NONE', #399081 ) ;
#399954 = EDGE_LOOP ( 'NONE', ( #513615, #637888, #341527, #176260 ) ) ;
#399953 = CARTESIAN_POINT ( 'NONE',  ( 12.96396482718414056, -9.610433662130281718, -28.35154360935190354 ) ) ;
#399952 = MECHANICAL_DESIGN_GEOMETRIC_PRESENTATION_REPRESENTATION (  '', ( #323963 ), #350052 ) ;
#399955 = ORIENTED_EDGE ( 'NONE', *, *, #28749, .T. ) ;
#399956 = ORIENTED_EDGE ( 'NONE', *, *, #759726, .F. ) ;
#399957 = ORIENTED_EDGE ( 'NONE', *, *, #660887, .F. ) ;
#399958 = EDGE_LOOP ( 'NONE', ( #455801, #397743, #333547, #453926 ) ) ;
#399959 = CIRCLE ( 'NONE', #717258, 3.500000000000003109 ) ;
#399960 = COLOUR_RGB ( '',0.7764705882352941346, 0.7568627450980391913, 0.7372549019607843590 ) ;
#399962 = EDGE_LOOP ( 'NONE', ( #655453, #208294, #229927, #249349, #634137 ) ) ;
#399961 = FILL_AREA_STYLE_COLOUR ( '', #746561 ) ;
#399965 = CARTESIAN_POINT ( 'NONE',  ( -11.43680657253230137, 9.057277144219270326, -27.72563739979291242 ) ) ;
#399964 = B_SPLINE_CURVE_WITH_KNOTS ( 'NONE', 3,
 ( #252916, #737988, #435782, #133519 ),
 .UNSPECIFIED., .F., .F.,
 ( 4, 4 ),
 ( 2.571803695912930466E-07, 0.0003656823476922653189 ),
 .UNSPECIFIED. ) ;
#399963 = CARTESIAN_POINT ( 'NONE',  ( -13.00777093492990488, -8.400000000000005684, -3.259006501674702072 ) ) ;
#399968 = CARTESIAN_POINT ( 'NONE',  ( -10.66800000000000459, -7.167842196923675857, 10.66800000000000281 ) ) ;
#399967 = DIRECTION ( 'NONE',  ( -0.000000000000000000, -1.000000000000000000, -0.000000000000000000 ) ) ;
#399966 = VECTOR ( 'NONE', #672153, 1000.000000000000000 ) ;
#399969 = CARTESIAN_POINT ( 'NONE',  ( -58.20127949962748204, -7.352709235652006292, 0.8270212125450001617 ) ) ;
#399970 = CARTESIAN_POINT ( 'NONE',  ( 5.967416302275562856, 1.503630822787594079, -139.1882079940351957 ) ) ;
#399971 = SURFACE_STYLE_USAGE ( .BOTH. , #594360 ) ;
#399973 = ORIENTED_EDGE ( 'NONE', *, *, #45663, .T. ) ;
#399972 = B_SPLINE_CURVE_WITH_KNOTS ( 'NONE', 3,
 ( #200763, #666357, #121482, #364245 ),
 .UNSPECIFIED., .F., .F.,
 ( 4, 4 ),
 ( 0.000000000000000000, 1.000000000000000000 ),
 .UNSPECIFIED. ) ;
#399975 = VERTEX_POINT ( 'NONE', #641521 ) ;
#399974 = CARTESIAN_POINT ( 'NONE',  ( -11.59136331578657497, 29.65296153993005746, -9.319143364554523856 ) ) ;
#399976 = ORIENTED_EDGE ( 'NONE', *, *, #315267, .F. ) ;
#399977 = SURFACE_SIDE_STYLE ('',( #515121 ) ) ;
#399978 =( NAMED_UNIT ( * ) SI_UNIT ( $, .STERADIAN. ) SOLID_ANGLE_UNIT ( ) );
#399979 = CARTESIAN_POINT ( 'NONE',  ( -10.16844479326960027, 8.232083566603039415, -1.712533562125459818 ) ) ;
#399980 = EDGE_CURVE ( 'NONE', #154730, #581099, #323803, .T. ) ;
#399981 = EDGE_LOOP ( 'NONE', ( #724872, #638803, #324930, #301228 ) ) ;
#399982 = AXIS2_PLACEMENT_3D ( 'NONE', #235171, #306712, #246915 ) ;
#399985 = CARTESIAN_POINT ( 'NONE',  ( -3.007359741016628618, 19.04745999999999739, -16.00835388934916992 ) ) ;
#399984 = CARTESIAN_POINT ( 'NONE',  ( 11.38970584780648210, 8.149783239213547859, -2.089590311404351475 ) ) ;
#399983 = CARTESIAN_POINT ( 'NONE',  ( 2.125762979015844767, 0.8805198562990381728, -155.5085234375000027 ) ) ;
#399986 = ORIENTED_EDGE ( 'NONE', *, *, #83517, .T. ) ;
#399989 = B_SPLINE_CURVE_WITH_KNOTS ( 'NONE', 3,
 ( #349622, #170423, #308556, #647742 ),
 .UNSPECIFIED., .F., .F.,
 ( 4, 4 ),
 ( 0.000000000000000000, 1.000000000000000000 ),
 .UNSPECIFIED. ) ;
#399988 = DIRECTION ( 'NONE',  ( 0.000000000000000000, 0.9808798496412486356, 0.1946142866486465506 ) ) ;
#399987 = CARTESIAN_POINT ( 'NONE',  ( 14.34021029192673602, 31.51562944222919427, 3.945192263830163526 ) ) ;
#399990 = CARTESIAN_POINT ( 'NONE',  ( -58.10127950000000396, 0.7830939604659975517, 7.081935080000000937 ) ) ;
#399991 = CARTESIAN_POINT ( 'NONE',  ( 7.060000000000146159, 4.894209095522568553, -30.46052273880585659 ) ) ;
#399993 = CARTESIAN_POINT ( 'NONE',  ( 11.07235426826300007, -8.293897980662277902, -2.039233080121879649 ) ) ;
#399992 = CARTESIAN_POINT ( 'NONE',  ( 9.832639905865420360, -7.960892727365579624, -2.977881302265730223 ) ) ;
#399994 =( NAMED_UNIT ( * ) PLANE_ANGLE_UNIT ( ) SI_UNIT ( $, .RADIAN. ) );
#399995 = CARTESIAN_POINT ( 'NONE',  ( -88.89999999999997726, 11.75269999999999904, -111.7473000000000241 ) ) ;
#399997 = STYLED_ITEM ( 'NONE', ( #539077 ), #94472 ) ;
#399996 = CARTESIAN_POINT ( 'NONE',  ( -1.110615672972800283, 36.17452513407727821, -14.95882792290047902 ) ) ;
#400000 = DIRECTION ( 'NONE',  ( 1.224646799147353207E-16, -1.000000000000000000, 0.000000000000000000 ) ) ;
#399999 = DIRECTION ( 'NONE',  ( -5.849444704856782094E-15, 0.000000000000000000, -1.000000000000000000 ) ) ;
#399998 = PRESENTATION_LAYER_ASSIGNMENT (  '', '', ( #717308 ) ) ;
#400002 = ORIENTED_EDGE ( 'NONE', *, *, #185401, .F. ) ;
#400001 = CARTESIAN_POINT ( 'NONE',  ( -11.38735741451932881, 8.671946062600651928, -27.33871156785672696 ) ) ;
#400004 = CARTESIAN_POINT ( 'NONE',  ( 88.90000000000000568, 12.70000000000000107, 12.69999999999998863 ) ) ;
#400003 = LINE ( 'NONE', #522987, #50509 ) ;
#400006 = CARTESIAN_POINT ( 'NONE',  ( -12.97280922571049366, 8.681905054463955551, -28.33827387724202040 ) ) ;
#400005 = CIRCLE ( 'NONE', #324013, 2.552699999999990865 ) ;
#400008 = DIRECTION ( 'NONE',  ( -0.000000000000000000, 1.000000000000000000, -0.000000000000000000 ) ) ;
#400007 = CARTESIAN_POINT ( 'NONE',  ( -11.43608018545869953, -7.975535327887910420, -2.234719639004810077 ) ) ;
#400010 = LINE ( 'NONE', #634593, #414404 ) ;
#400009 = CARTESIAN_POINT ( 'NONE',  ( 11.14688960163609899, 7.840000806387029897, -2.600950343531700071 ) ) ;
#400011 = ADVANCED_FACE ( 'NONE', ( #307241 ), #601320, .F. ) ;
#400012 = CARTESIAN_POINT ( 'NONE',  ( -106.6848357732735622, 7.336742366255502468, 152.4000000000000057 ) ) ;
#400014 = DIRECTION ( 'NONE',  ( -0.000000000000000000, -0.000000000000000000, -1.000000000000000000 ) ) ;
#400013 = VECTOR ( 'NONE', #395056, 1000.000000000000000 ) ;
#400017 = CONICAL_SURFACE ( 'NONE', #56920, 3.500000000000003109, 0.7853981633974538301 ) ;
#400016 = CARTESIAN_POINT ( 'NONE',  ( 4.616003353025527112, 36.30205709641262501, 14.27209051231349513 ) ) ;
#400015 = CARTESIAN_POINT ( 'NONE',  ( -13.43660000000000565, 13.51129952491619868, 3.237043961793310665 ) ) ;
#400018 = EDGE_CURVE ( 'NONE', #300402, #759938, #489788, .T. ) ;
#400019 = B_SPLINE_CURVE_WITH_KNOTS ( 'NONE', 3,
 ( #668970, #366857, #259312, #139896, #187755, #132061, #374728, #72224, #315176, #326865, #569060, #565130, #24188, #211248, #644553, #159434, #207339, #147723, #151600, #386423, #267130, #517272, #274990, #513331, #457718, #572994 ),
 .UNSPECIFIED., .F., .F.,
 ( 4, 2, 2, 2, 2, 2, 2, 2, 2, 2, 2, 2, 4 ),
 ( 0.000000000000000000, 0.2500000000000000000, 0.2812500000000000000, 0.3125000000000000000, 0.3750000000000000000, 0.5000000000000000000, 0.5625000000000000000, 0.6250000000000000000, 0.7500000000000000000, 0.7812500000000000000, 0.8125000000000000000, 0.8750000000000000000, 1.000000000000000000 ),
 .UNSPECIFIED. ) ;
#400020 = CARTESIAN_POINT ( 'NONE',  ( 13.84999999999999964, -7.734647531457990333, -21.91967554173139732 ) ) ;
#400021 = CARTESIAN_POINT ( 'NONE',  ( -12.36981927584442609, 18.68489416012173265, -8.257947882383882998 ) ) ;
#400023 = CARTESIAN_POINT ( 'NONE',  ( 44.14525649487260495, 60.86883655000000459, -28.05604169448119123 ) ) ;
#400022 = DIRECTION ( 'NONE',  ( 2.984779340913810239E-15, 1.000000000000000000, 2.084715539966450235E-15 ) ) ;
#400024 = CARTESIAN_POINT ( 'NONE',  ( -13.01828467610001283, 29.57703362868170771, 7.192392208485357763 ) ) ;
#400026 = EDGE_CURVE ( 'NONE', #459531, #15967, #615908, .T. ) ;
#400025 = CARTESIAN_POINT ( 'NONE',  ( -18.28800000000000736, -13.90650000000000652, -8.023279163028956162 ) ) ;
#400028 = CARTESIAN_POINT ( 'NONE',  ( 2.249240856127303179, 14.70302181408989028, 1.797297219749297348 ) ) ;
#400027 = AXIS2_PLACEMENT_3D ( 'NONE', #377151, #190178, #130549 ) ;
#400031 = DIRECTION ( 'NONE',  ( -0.000000000000000000, 1.000000000000000000, -0.000000000000000000 ) ) ;
#400030 = CARTESIAN_POINT ( 'NONE',  ( -2.854877012559359883, 1.013051404916143206E-15, -13.00234774882474653 ) ) ;
#400029 = CARTESIAN_POINT ( 'NONE',  ( 12.10360426826299829, 8.685358185854719082, -27.35574512374399703 ) ) ;
#400032 = CARTESIAN_POINT ( 'NONE',  ( 14.74389982579590708, 15.28036937445496690, 1.955424055623652180 ) ) ;
#400033 = DIRECTION ( 'NONE',  ( 0.000000000000000000, 0.000000000000000000, -1.000000000000000000 ) ) ;
#400034 = CARTESIAN_POINT ( 'NONE',  ( 7.304488252378872559, -16.02586751690677502, -12.27247009155187030 ) ) ;
#400036 = CARTESIAN_POINT ( 'NONE',  ( 11.24155922571019417, -10.00481807434590209, -28.40398105583100374 ) ) ;
#400035 = AXIS2_PLACEMENT_3D ( 'NONE', #563895, #19043, #504274 ) ;
#400039 = ADVANCED_FACE ( 'NONE', ( #299366 ), #4522, .F. ) ;
#400038 = CARTESIAN_POINT ( 'NONE',  ( -11.89117086554982805, 19.38402467232321058, 9.143306725143624192 ) ) ;
#400037 = CARTESIAN_POINT ( 'NONE',  ( 14.80341756857208502, 30.89859942932104175, -2.420501705328293784 ) ) ;
#400040 = VERTEX_POINT ( 'NONE', #124101 ) ;
#400041 = CARTESIAN_POINT ( 'NONE',  ( -12.67446255210934147, -15.42509455180400479, 4.621510737069856489 ) ) ;
#400042 = AXIS2_PLACEMENT_3D ( 'NONE', #336392, #761723, #511115 ) ;
#400044 = CARTESIAN_POINT ( 'NONE',  ( 11.38342647779589711, 8.183738139477465978, -27.23196186331307089 ) ) ;
#400043 = PRESENTATION_LAYER_ASSIGNMENT (  '', '', ( #31898 ) ) ;
#400045 = VECTOR ( 'NONE', #763785, 1000.000000000000000 ) ;
#400048 = CARTESIAN_POINT ( 'NONE',  ( 20.67798026675758649, -18.79015492000599963, -8.040736536785107802 ) ) ;
#400047 = CARTESIAN_POINT ( 'NONE',  ( 1.203706215242022408E-32, 0.000000000000000000, -0.6350000000000001199 ) ) ;
#400046 = STYLED_ITEM ( 'NONE', ( #441711 ), #423969 ) ;
#400050 = MECHANICAL_DESIGN_GEOMETRIC_PRESENTATION_REPRESENTATION (  '', ( #374530 ), #628132 ) ;
#400049 = CARTESIAN_POINT ( 'NONE',  ( 13.15000000000000036, -8.635619449019236171, -1.700000000000000178 ) ) ;
#400051 = STYLED_ITEM ( 'NONE', ( #212182 ), #127304 ) ;
#400053 = EDGE_LOOP ( 'NONE', ( #35459, #116596, #772306, #335150, #279042, #90405, #471670, #207267, #754782, #181643, #166770, #266194, #523038, #630173, #661910 ) ) ;
#400052 = CARTESIAN_POINT ( 'NONE',  ( -11.50405922571050432, -9.260317776579965354, -27.72896651312087712 ) ) ;
#400055 = CARTESIAN_POINT ( 'NONE',  ( 10.20293960163610514, -9.686430042638125570, -28.46034515370059026 ) ) ;
#400054 = CARTESIAN_POINT ( 'NONE',  ( 3.973997959279000902, 1.016439536705160407E-17, 12.43259760655943325 ) ) ;
#400057 =( NAMED_UNIT ( * ) SI_UNIT ( $, .STERADIAN. ) SOLID_ANGLE_UNIT ( ) );
#400056 = CARTESIAN_POINT ( 'NONE',  ( -90.70503148033490959, 90.70503148033493801, 4.700000002185002579 ) ) ;
#400060 = EDGE_CURVE ( 'NONE', #270356, #755991, #590241, .T. ) ;
#400059 = PLANE ( 'NONE',  #350488 ) ;
#400058 = FILL_AREA_STYLE ('',( #37892 ) ) ;
#400061 = ORIENTED_EDGE ( 'NONE', *, *, #624740, .F. ) ;
#400063 =( GEOMETRIC_REPRESENTATION_CONTEXT ( 3 ) GLOBAL_UNCERTAINTY_ASSIGNED_CONTEXT ( ( #152684 ) ) GLOBAL_UNIT_ASSIGNED_CONTEXT ( ( #183584, #529713, #48556 ) ) REPRESENTATION_CONTEXT ( 'NONE', 'WORKASPACE' ) );
#400062 = CARTESIAN_POINT ( 'NONE',  ( -16.36992790935744324, -14.61111315426351354, 13.46316010746615177 ) ) ;
#400066 = COLOUR_RGB ( '',1.000000000000000000, 1.000000000000000000, 1.000000000000000000 ) ;
#400065 = CARTESIAN_POINT ( 'NONE',  ( 12.44384314446260653, -10.18352920838820452, -27.35891300564167139 ) ) ;
#400064 = CARTESIAN_POINT ( 'NONE',  ( -12.81693018545870011, 8.679999999999999716, -2.115025773880680138 ) ) ;
#400067 = CARTESIAN_POINT ( 'NONE',  ( 3.737324966593440490, 5.080000000000000071, 14.55591971019073405 ) ) ;
#400068 =( NAMED_UNIT ( * ) PLANE_ANGLE_UNIT ( ) SI_UNIT ( $, .RADIAN. ) );
#400069 = EDGE_CURVE ( 'NONE', #402599, #150803, #526644, .T. ) ;
#400070 = ORIENTED_EDGE ( 'NONE', *, *, #224277, .F. ) ;
#400071 = EDGE_CURVE ( 'NONE', #764434, #529957, #533833, .T. ) ;
#400073 = DIRECTION ( 'NONE',  ( 0.000000000000000000, 0.000000000000000000, 1.000000000000000000 ) ) ;
#400072 = CARTESIAN_POINT ( 'NONE',  ( -91.88571270000002755, 87.66327730631041959, 4.300000001092526780 ) ) ;
#400074 = CARTESIAN_POINT ( 'NONE',  ( -10.27570722851944396, -14.83850667830734693, 7.595002452408207816 ) ) ;
#400076 = EDGE_CURVE ( 'NONE', #40105, #91160, #269663, .T. ) ;
#400075 = CARTESIAN_POINT ( 'NONE',  ( -12.47083333333351796, -9.299999999999998934, -3.119615242270662225 ) ) ;
#400077 = CARTESIAN_POINT ( 'NONE',  ( -11.87645626830300571, -9.339999999999964331, -28.17331615074622420 ) ) ;
#400078 = VECTOR ( 'NONE', #661025, 1000.000000000000000 ) ;
#400079 = ORIENTED_EDGE ( 'NONE', *, *, #114411, .F. ) ;
#400082 = ORIENTED_EDGE ( 'NONE', *, *, #734794, .T. ) ;
#400081 = CARTESIAN_POINT ( 'NONE',  ( 9.692580524482703908, -14.83850667830733450, -8.178129156444891024 ) ) ;
#400080 = DIRECTION ( 'NONE',  ( 1.000000000000000000, 0.000000000000000000, 0.000000000000000000 ) ) ;
#400083 = CARTESIAN_POINT ( 'NONE',  ( -14.49418417650201540, 27.29632262891276895, 3.862463614478970797 ) ) ;
#400084 = CARTESIAN_POINT ( 'NONE',  ( -13.60670747045080020, 30.44464899885318587, -6.313280598997013549 ) ) ;
#400085 = LINE ( 'NONE', #37919, #618484 ) ;
#400086 = CARTESIAN_POINT ( 'NONE',  ( -11.42305767767520486, 8.824464672112076968, -2.234719639004779879 ) ) ;
#400087 = CARTESIAN_POINT ( 'NONE',  ( -11.76684987501408841, 18.91300000000000381, 0.4080812429717717293 ) ) ;
#400089 = CARTESIAN_POINT ( 'NONE',  ( -58.86896541475858413, 2.697860498218680902, 0.4578349269850466308 ) ) ;
#400088 =( NAMED_UNIT ( * ) PLANE_ANGLE_UNIT ( ) SI_UNIT ( $, .RADIAN. ) );
#400090 = CIRCLE ( 'NONE', #616204, 1.968500000000001471 ) ;
#400091 = EDGE_LOOP ( 'NONE', ( #158431, #623646, #606229, #427358 ) ) ;
#400092 = ORIENTED_EDGE ( 'NONE', *, *, #244781, .F. ) ;
#400094 = ORIENTED_EDGE ( 'NONE', *, *, #368264, .F. ) ;
#400093 = MECHANICAL_DESIGN_GEOMETRIC_PRESENTATION_REPRESENTATION (  '', ( #463465 ), #56989 ) ;
#400095 = ORIENTED_EDGE ( 'NONE', *, *, #244331, .T. ) ;
#400096 = ORIENTED_EDGE ( 'NONE', *, *, #362451, .F. ) ;
#400097 = ORIENTED_EDGE ( 'NONE', *, *, #53582, .F. ) ;
#400098 = ORIENTED_EDGE ( 'NONE', *, *, #623023, .T. ) ;
#400101 = CARTESIAN_POINT ( 'NONE',  ( -11.11792293496970352, 8.959999999999997300, -2.276683849253779979 ) ) ;
#400100 = SURFACE_STYLE_FILL_AREA ( #574916 ) ;
#400099 = CARTESIAN_POINT ( 'NONE',  ( 11.32834948194959424, 30.47366259343870354, -9.637148783140245811 ) ) ;
#400103 = CARTESIAN_POINT ( 'NONE',  ( 14.96260779073012692, 14.08778647151897445, -1.058474421411312205 ) ) ;
#400102 = CARTESIAN_POINT ( 'NONE',  ( 11.21646541208271231, 14.70910889846311065, 1.564840845924988955 ) ) ;
#400104 = CARTESIAN_POINT ( 'NONE',  ( -12.45373282578524154, 8.114565209700979054, -2.105612440954305331 ) ) ;
#400105 = ORIENTED_EDGE ( 'NONE', *, *, #375554, .F. ) ;
#400106 = AXIS2_PLACEMENT_3D ( 'NONE', #363436, #379109, #553831 ) ;
#400112 = PRESENTATION_LAYER_ASSIGNMENT (  '', '', ( #324107 ) ) ;
#400111 = PRESENTATION_STYLE_ASSIGNMENT (( #30109 ) ) ;
#400110 = CARTESIAN_POINT ( 'NONE',  ( 88.90000000000000568, 0.9473000000000015852, -40.65269999999998873 ) ) ;
#400109 = DIRECTION ( 'NONE',  ( -8.728511114740827151E-16, 1.000000000000000000, 0.000000000000000000 ) ) ;
#400108 = CARTESIAN_POINT ( 'NONE',  ( 13.16522409349774314, -8.389207888257653067, -26.62794593475020122 ) ) ;
#400107 = B_SPLINE_CURVE_WITH_KNOTS ( 'NONE', 3,
 ( #553026, #302990, #545211, #601016 ),
 .UNSPECIFIED., .F., .F.,
 ( 4, 4 ),
 ( 0.000000000000000000, 1.000000000000000000 ),
 .UNSPECIFIED. ) ;
#400115 = DIRECTION ( 'NONE',  ( 0.000000000000000000, 0.000000000000000000, 1.000000000000000000 ) ) ;
#400114 = DIRECTION ( 'NONE',  ( 0.000000000000000000, -0.000000000000000000, -1.000000000000000000 ) ) ;
#400113 = CARTESIAN_POINT ( 'NONE',  ( -12.41800541199035912, 7.771776094900886278, -28.21270524072041752 ) ) ;
#400117 = EDGE_LOOP ( 'NONE', ( #744538, #672680, #649490, #142207 ) ) ;
#400116 = CARTESIAN_POINT ( 'NONE',  ( -11.66015326887630721, 8.395214239921386934, -3.228439055855594209 ) ) ;
#400118 = UNCERTAINTY_MEASURE_WITH_UNIT (LENGTH_MEASURE( 1.000000000000000082E-05 ), #55321, 'distance_accuracy_value', 'NONE');
#400119 = FACE_OUTER_BOUND ( 'NONE', #401084, .T. ) ;
#400121 = B_SPLINE_CURVE_WITH_KNOTS ( 'NONE', 3,
 ( #437357, #620105, #676030, #306431, #7628, #318179, #15490, #612256, #3697, #246629, #429556 ),
 .UNSPECIFIED., .F., .F.,
 ( 4, 1, 2, 2, 2, 4 ),
 ( 0.000000000000000000, 0.1250000000000009159, 0.1874999999999898415, 0.2499999999999787947, 0.4999999999999752420, 1.000000000000000000 ),
 .UNSPECIFIED. ) ;
#400120 = CARTESIAN_POINT ( 'NONE',  ( -11.65126994663593862, 23.08332207792206603, 9.379749503143951728 ) ) ;
#400122 = CARTESIAN_POINT ( 'NONE',  ( 11.16050981112930174, -10.18352920838820452, -28.34108699435821066 ) ) ;
#400123 = FACE_BOUND ( 'NONE', #661313, .T. ) ;
#400124 = CARTESIAN_POINT ( 'NONE',  ( 7.180013832322569733, 1.694065894508600678E-18, 11.09829339073232113 ) ) ;
#400125 = CARTESIAN_POINT ( 'NONE',  ( 24.49667766287320347, 13.43720641358521206, -1.862656120523462411 ) ) ;
#400127 = CARTESIAN_POINT ( 'NONE',  ( -11.82942078714180134, 17.70092181813811294, 9.223058376391350066 ) ) ;
#400126 = CARTESIAN_POINT ( 'NONE',  ( -8.581520610351736522, 18.21861147418296767, 27.61132681637086250 ) ) ;
#400129 = EDGE_CURVE ( 'NONE', #269116, #118074, #514189, .T. ) ;
#400128 = CARTESIAN_POINT ( 'NONE',  ( 5.025303084344612259, 36.14270861055665307, 14.13316422078239398 ) ) ;
#400130 = CARTESIAN_POINT ( 'NONE',  ( -58.20127930000003147, 5.120039015952388972, -5.693239159999665233 ) ) ;
#400131 = ORIENTED_EDGE ( 'NONE', *, *, #82696, .T. ) ;
#400132 = ORIENTED_EDGE ( 'NONE', *, *, #291857, .F. ) ;
#400133 = ADVANCED_FACE ( 'NONE', ( #657277 ), #107783, .F. ) ;
#400136 = CARTESIAN_POINT ( 'NONE',  ( 14.00000000000000000, -7.700000000000000178, -2.299999999999999822 ) ) ;
#400135 = CARTESIAN_POINT ( 'NONE',  ( 0.000000000000000000, 2.539999999999996039, 0.000000000000000000 ) ) ;
#400134 = CARTESIAN_POINT ( 'NONE',  ( -2.445107980438039341, 18.91300000000000026, 0.3106891389609411913 ) ) ;
#400137 = EDGE_CURVE ( 'NONE', #4570, #190618, #387271, .T. ) ;
#400138 = DIRECTION ( 'NONE',  ( 0.000000000000000000, -1.000000000000000000, 0.000000000000000000 ) ) ;
#400139 = CARTESIAN_POINT ( 'NONE',  ( -8.077067093578463641, 9.211744755322859746, 0.8700000000000023270 ) ) ;
#400140 = SURFACE_SIDE_STYLE ('',( #348389 ) ) ;
#400141 = ORIENTED_EDGE ( 'NONE', *, *, #244145, .T. ) ;
#400142 = CARTESIAN_POINT ( 'NONE',  ( 10.84949607877207534, 24.59025524130294116, -10.17322820561291330 ) ) ;
#400144 = CARTESIAN_POINT ( 'NONE',  ( -11.32028974850300429, 7.963939597079656707, -2.093287196052947774 ) ) ;
#400143 = CARTESIAN_POINT ( 'NONE',  ( 10.88338842074650792, -10.00410973606929943, -28.40023736955570399 ) ) ;
#400145 = AXIS2_PLACEMENT_3D ( 'NONE', #554526, #629970, #260419 ) ;
#400146 = CARTESIAN_POINT ( 'NONE',  ( 13.88043323759401915, 5.947459716617080616, -0.3000000000000050959 ) ) ;
#400147 = SURFACE_STYLE_USAGE ( .BOTH. , #157529 ) ;
#400148 = VECTOR ( 'NONE', #553989, 1000.000000000000227 ) ;
#400149 = CARTESIAN_POINT ( 'NONE',  ( -1.055047077563621803E-13, 19.04999999999999716, -14.38110114662555716 ) ) ;
#400151 = B_SPLINE_CURVE_WITH_KNOTS ( 'NONE', 3,
 ( #201927, #440622, #683217, #488340, #381020, #6992, #384928, #627368, #735017, #82488 ),
 .UNSPECIFIED., .F., .F.,
 ( 4, 2, 2, 2, 4 ),
 ( 0.000000000000000000, 0.2500000000000000000, 0.5000000000000000000, 0.7500000000000000000, 1.000000000000000000 ),
 .UNSPECIFIED. ) ;
#400150 = PRESENTATION_STYLE_ASSIGNMENT (( #411969 ) ) ;
#400152 = VECTOR ( 'NONE', #480895, 1000.000000000000000 ) ;
#400154 = EDGE_CURVE ( 'NONE', #504946, #70076, #72181, .T. ) ;
#400153 = DIRECTION ( 'NONE',  ( 1.000000000000000000, -0.000000000000000000, -2.227757948682340100E-15 ) ) ;
#400155 = VERTEX_POINT ( 'NONE', #628814 ) ;
#400156 = CARTESIAN_POINT ( 'NONE',  ( -10.63640934650280023, 9.249494584577318435, -28.14725233518650072 ) ) ;
#400157 = UNCERTAINTY_MEASURE_WITH_UNIT (LENGTH_MEASURE( 1.000000000000000082E-05 ), #45753, 'distance_accuracy_value', 'NONE');
#400158 = UNCERTAINTY_MEASURE_WITH_UNIT (LENGTH_MEASURE( 1.000000000000000082E-05 ), #357595, 'distance_accuracy_value', 'NONE');
#400159 = SURFACE_SIDE_STYLE ('',( #85997 ) ) ;
#400161 =( NAMED_UNIT ( * ) SI_UNIT ( $, .STERADIAN. ) SOLID_ANGLE_UNIT ( ) );
#400160 = CARTESIAN_POINT ( 'NONE',  ( 10.44588842074650437, 7.764437517169506364, -2.480862836395730131 ) ) ;
#400162 = CARTESIAN_POINT ( 'NONE',  ( -10.79393601212805365, 14.72082765035182916, 1.117319766410793891 ) ) ;
#400163 = CARTESIAN_POINT ( 'NONE',  ( -12.21208061961801050, 8.629326365794060649, -3.131665154275116603 ) ) ;
#400164 = EDGE_LOOP ( 'NONE', ( #566200, #525907 ) ) ;
#400165 =( LENGTH_UNIT ( ) NAMED_UNIT ( * ) SI_UNIT ( .MILLI., .METRE. ) );
#400166 = CARTESIAN_POINT ( 'NONE',  ( -11.40360332315600012, -8.685357622687190471, -2.105746099178699815 ) ) ;
#400168 = CARTESIAN_POINT ( 'NONE',  ( 11.44308629356388707, 30.24673083845850741, -9.698235848633585121 ) ) ;
#400167 = CARTESIAN_POINT ( 'NONE',  ( 9.318378888680973304, 14.71692294691863800, 1.266434374536145491 ) ) ;
#400170 = EDGE_CURVE ( 'NONE', #674656, #518005, #703381, .T. ) ;
#400169 = ORIENTED_EDGE ( 'NONE', *, *, #657013, .F. ) ;
#400171 = CARTESIAN_POINT ( 'NONE',  ( 0.000000000000000000, 29.36239999999997963, 0.000000000000000000 ) ) ;
#400172 = CARTESIAN_POINT ( 'NONE',  ( 10.05730626830279917, 7.974916042985180198, -2.235440499385030311 ) ) ;
#400174 = CARTESIAN_POINT ( 'NONE',  ( 6.140196168957121614, 4.691036442027013248E-15, -10.38640179468738722 ) ) ;
#400173 = CARTESIAN_POINT ( 'NONE',  ( 12.69999999999999574, 28.49999999999999645, 21.64999999999999503 ) ) ;
#400175 = DIRECTION ( 'NONE',  ( 0.000000000000000000, 0.000000000000000000, 1.000000000000000000 ) ) ;
#400176 = ORIENTED_EDGE ( 'NONE', *, *, #205796, .T. ) ;
#400178 = FACE_BOUND ( 'NONE', #553813, .T. ) ;
#400177 = CARTESIAN_POINT ( 'NONE',  ( 12.46828133648811132, 7.820671967529792212, -2.266834381968801271 ) ) ;
#400180 = CARTESIAN_POINT ( 'NONE',  ( -12.17638990586564596, -7.820681887489740802, -2.934469468204222942 ) ) ;
#400179 = CARTESIAN_POINT ( 'NONE',  ( 10.57652093492970558, 8.617656912806591407, -28.47202494930433048 ) ) ;
#400181 = CARTESIAN_POINT ( 'NONE',  ( -11.65213842074679995, 7.839999999999993641, -2.923316150746161579 ) ) ;
#400182 = CARTESIAN_POINT ( 'NONE',  ( 5.150729278135570688, 14.44994999999999941, -5.585210703562069945 ) ) ;
#400184 = UNCERTAINTY_MEASURE_WITH_UNIT (LENGTH_MEASURE( 1.000000000000000082E-05 ), #551269, 'distance_accuracy_value', 'NONE');
#400183 = CARTESIAN_POINT ( 'NONE',  ( 0.8805198562989977606, 2.125762979015886955, -147.4221953124999800 ) ) ;
#400185 = AXIS2_PLACEMENT_3D ( 'NONE', #774837, #289840, #409154 ) ;
#400186 = CARTESIAN_POINT ( 'NONE',  ( -59.47841971532501049, -2.562503537760012051, 7.911935065099000575 ) ) ;
#400187 = EDGE_CURVE ( 'NONE', #643353, #784797, #557278, .T. ) ;
#400188 = CARTESIAN_POINT ( 'NONE',  ( -12.54110426826330560, 8.970716371709400505, -2.270496749162621342 ) ) ;
#400190 = UNCERTAINTY_MEASURE_WITH_UNIT (LENGTH_MEASURE( 1.000000000000000082E-05 ), #164822, 'distance_accuracy_value', 'NONE');
#400189 = CARTESIAN_POINT ( 'NONE',  ( 11.19460626830280781, -8.821789429500494606, -3.090129585410812840 ) ) ;
#400191 = CARTESIAN_POINT ( 'NONE',  ( -10.53759314446290496, -8.829814758831160404, -2.969884469974090724 ) ) ;
#400192 = LINE ( 'NONE', #408043, #168379 ) ;
#400193 = LINE ( 'NONE', #642627, #487108 ) ;
#400195 = CARTESIAN_POINT ( 'NONE',  ( -101.2777884961654564, 6.573277684379112529, 152.3999999999998636 ) ) ;
#400194 =( GEOMETRIC_REPRESENTATION_CONTEXT ( 3 ) GLOBAL_UNCERTAINTY_ASSIGNED_CONTEXT ( ( #680506 ) ) GLOBAL_UNIT_ASSIGNED_CONTEXT ( ( #577237, #88246, #637035 ) ) REPRESENTATION_CONTEXT ( 'NONE', 'WORKASPACE' ) );
#400196 = CARTESIAN_POINT ( 'NONE',  ( 12.30847841608810178, 8.959997253936053951, -28.17331456530541445 ) ) ;
#400198 = CARTESIAN_POINT ( 'NONE',  ( 12.74623525581059091, 8.679912749861442123, -27.36517689555368094 ) ) ;
#400197 = CARTESIAN_POINT ( 'NONE',  ( -10.17417293496969855, -8.295890263930658648, -3.150237369555690226 ) ) ;
#400199 = PRESENTATION_STYLE_ASSIGNMENT (( #157576 ) ) ;
#400200 = CARTESIAN_POINT ( 'NONE',  ( -11.34083960163639837, -8.928574408181429334, -2.415042991439490194 ) ) ;
#400203 = EDGE_CURVE ( 'NONE', #332177, #399145, #94134, .T. ) ;
#400202 = SURFACE_SIDE_STYLE ('',( #507499 ) ) ;
#400201 = CARTESIAN_POINT ( 'NONE',  ( -10.84286040549023689, 18.87823210835098564, -10.18030264100458204 ) ) ;
#400206 = FACE_OUTER_BOUND ( 'NONE', #264777, .T. ) ;
#400205 = CARTESIAN_POINT ( 'NONE',  ( 12.13230641693035672, -9.399448149391423257, -27.46608269266921809 ) ) ;
#400204 = LINE ( 'NONE', #221118, #345852 ) ;
#400207 = ORIENTED_EDGE ( 'NONE', *, *, #786171, .T. ) ;
#400208 = CARTESIAN_POINT ( 'NONE',  ( 10.76597323919880012, -10.44680844369440109, -28.04133740195500124 ) ) ;
#400209 = ORIENTED_EDGE ( 'NONE', *, *, #235557, .T. ) ;
#400211 = ORIENTED_EDGE ( 'NONE', *, *, #460956, .F. ) ;
#400210 = B_SPLINE_CURVE_WITH_KNOTS ( 'NONE', 3,
 ( #305787, #369300, #723244, #413333 ),
 .UNSPECIFIED., .F., .F.,
 ( 4, 4 ),
 ( 0.000000000000000000, 0.9999277969842237379 ),
 .UNSPECIFIED. ) ;
#400212 = CARTESIAN_POINT ( 'NONE',  ( -10.88151351879210260, -10.11356995736180941, -28.46034515370059026 ) ) ;
#400213 = EDGE_LOOP ( 'NONE', ( #397590, #718728, #757499, #604230, #327979 ) ) ;
#400214 = DIRECTION ( 'NONE',  ( 0.000000000000000000, 1.000000000000000000, 0.000000000000000000 ) ) ;
#400215 = CARTESIAN_POINT ( 'NONE',  ( 8.871264221169548492, 60.86883655000000459, -37.81074051757354226 ) ) ;
#400216 = ORIENTED_EDGE ( 'NONE', *, *, #563997, .F. ) ;
#400218 =( NAMED_UNIT ( * ) SI_UNIT ( $, .STERADIAN. ) SOLID_ANGLE_UNIT ( ) );
#400217 = CARTESIAN_POINT ( 'NONE',  ( 11.85443018545850258, 7.840000000000022062, -28.17331615074622420 ) ) ;
#400219 = CARTESIAN_POINT ( 'NONE',  ( -4.862052901696150009, 3.335000000000211795, -30.34999999999999787 ) ) ;
#400220 = PLANE ( 'NONE',  #217964 ) ;
#400222 = ORIENTED_EDGE ( 'NONE', *, *, #717876, .F. ) ;
#400221 = UNCERTAINTY_MEASURE_WITH_UNIT (LENGTH_MEASURE( 1.000000000000000082E-05 ), #535556, 'distance_accuracy_value', 'NONE');
#400223 = ORIENTED_EDGE ( 'NONE', *, *, #417020, .T. ) ;
#400224 = CARTESIAN_POINT ( 'NONE',  ( -11.30985821887476384, -9.158001772264153573, -27.85000000000000142 ) ) ;
#400227 = ORIENTED_EDGE ( 'NONE', *, *, #294853, .F. ) ;
#400226 = DIRECTION ( 'NONE',  ( 0.000000000000000000, -1.000000000000000000, 0.000000000000000000 ) ) ;
#400225 = MECHANICAL_DESIGN_GEOMETRIC_PRESENTATION_REPRESENTATION (  '', ( #476064 ), #44068 ) ;
#400229 = MECHANICAL_DESIGN_GEOMETRIC_PRESENTATION_REPRESENTATION (  '', ( #641365 ), #324245 ) ;
#400228 = CARTESIAN_POINT ( 'NONE',  ( 29.69999999999999929, 78.00000000000000000, -12.20000000000000107 ) ) ;
#400231 = VECTOR ( 'NONE', #686878, 1000.000000000000114 ) ;
#400230 = COLOUR_RGB ( '',0.7529411764705882248, 0.7529411764705882248, 0.7529411764705882248 ) ;
#400232 = CARTESIAN_POINT ( 'NONE',  ( -1.153395289495543041, 0.1123797565124314973, 15.05442447718453103 ) ) ;
#400234 = EDGE_CURVE ( 'NONE', #553177, #116830, #170273, .T. ) ;
#400233 = LINE ( 'NONE', #777747, #334773 ) ;
#400235 = CARTESIAN_POINT ( 'NONE',  ( -9.837593144462855932, -8.829814758831160404, -2.969884469974090724 ) ) ;
#400237 =( NAMED_UNIT ( * ) SI_UNIT ( $, .STERADIAN. ) SOLID_ANGLE_UNIT ( ) );
#400236 = DIRECTION ( 'NONE',  ( 1.000000000000000000, 0.000000000000000000, 0.000000000000000000 ) ) ;
#400239 = STYLED_ITEM ( 'NONE', ( #249086 ), #550406 ) ;
#400238 = CARTESIAN_POINT ( 'NONE',  ( -11.89364255904379419, -7.836189891072138813, -2.925515918161328610 ) ) ;
#400240 = DIRECTION ( 'NONE',  ( -1.000000000000000000, -3.816391647148975608E-17, 0.000000000000000000 ) ) ;
#400241 =( LENGTH_UNIT ( ) NAMED_UNIT ( * ) SI_UNIT ( .MILLI., .METRE. ) );
#400242 = DIRECTION ( 'NONE',  ( 0.000000000000000000, -1.000000000000000000, 0.000000000000000000 ) ) ;
#400244 = DIRECTION ( 'NONE',  ( 1.000000000000000000, 0.000000000000000000, 0.000000000000000000 ) ) ;
#400243 = DIRECTION ( 'NONE',  ( 0.000000000000000000, 0.000000000000000000, -1.000000000000000000 ) ) ;
#400245 = CARTESIAN_POINT ( 'NONE',  ( 6.469298762088479648, 34.69540005181157483, 27.67919708755733055 ) ) ;
#400246 = CARTESIAN_POINT ( 'NONE',  ( 12.93998427866816492, 27.35805268103014143, -7.332368926857665947 ) ) ;
#400247 = CARTESIAN_POINT ( 'NONE',  ( 13.52032857139974809, -6.105960219992278226, -2.599999999999999201 ) ) ;
#400248 = LINE ( 'NONE', #149781, #378319 ) ;
#400249 = CARTESIAN_POINT ( 'NONE',  ( -2.540964929129765792, 14.46057542553737463, 1.505563757170414574 ) ) ;
#400251 = CARTESIAN_POINT ( 'NONE',  ( 12.15660411985519929, -9.583061866470691470, -27.30104704987120101 ) ) ;
#400250 = CARTESIAN_POINT ( 'NONE',  ( -58.42471667465100893, 1.062663350748997759, 4.011935080000000653 ) ) ;
#400252 = CARTESIAN_POINT ( 'NONE',  ( 10.38703133648810706, 7.743354028957936563, -27.72575682329360092 ) ) ;
#400254 = EDGE_LOOP ( 'NONE', ( #730386, #431515, #158607, #711998 ) ) ;
#400253 =( LENGTH_UNIT ( ) NAMED_UNIT ( * ) SI_UNIT ( .MILLI., .METRE. ) );
#400255 = SURFACE_STYLE_USAGE ( .BOTH. , #74326 ) ;
#400258 = VECTOR ( 'NONE', #268206, 1000.000000000000000 ) ;
#400257 = CARTESIAN_POINT ( 'NONE',  ( -13.42489270312553273, -5.558139720930489247, -0.2999999999999999334 ) ) ;
#400256 = SURFACE_SIDE_STYLE ('',( #348510 ) ) ;
#400259 = CARTESIAN_POINT ( 'NONE',  ( 14.94058011704650113, 29.64992510688908922, 1.333894014823645779 ) ) ;
#400260 = VECTOR ( 'NONE', #723540, 999.9999999999998863 ) ;
#400262 = CARTESIAN_POINT ( 'NONE',  ( 13.01612363117667925, 19.96599981029124393, -7.455234941139380567 ) ) ;
#400261 = SURFACE_STYLE_FILL_AREA ( #706331 ) ;
#400263 = CARTESIAN_POINT ( 'NONE',  ( 14.34999999999999964, 8.400000000000000355, -2.600000000000000089 ) ) ;
#400265 = CARTESIAN_POINT ( 'NONE',  ( 4.990176002013010148, 36.31105370625375883, -14.14560509377146857 ) ) ;
#400264 =( NAMED_UNIT ( * ) SI_UNIT ( $, .STERADIAN. ) SOLID_ANGLE_UNIT ( ) );
#400266 = CARTESIAN_POINT ( 'NONE',  ( -15.93910296840084939, -16.12899999999999778, 1.931606712526783065 ) ) ;
#400268 = CARTESIAN_POINT ( 'NONE',  ( 9.210000000000148290, 1.765000000000199964, -26.80000000000000071 ) ) ;
#400267 = DIRECTION ( 'NONE',  ( -1.200748232950198756E-17, -1.000000000000000000, 9.958396954283129968E-17 ) ) ;
#400269 = FILL_AREA_STYLE_COLOUR ( '', #147309 ) ;
#400270 = VECTOR ( 'NONE', #508, 1000.000000000000000 ) ;
#400271 = DIRECTION ( 'NONE',  ( -0.6339595265081633402, 0.000000000000000000, -0.7733662255035096411 ) ) ;
#400272 = CARTESIAN_POINT ( 'NONE',  ( -13.46200000000000507, 14.05826217838552417, 3.556896665339056351 ) ) ;
#400274 = CARTESIAN_POINT ( 'NONE',  ( -0.2183908045978581181, 14.45000000000000462, -19.63017241379310107 ) ) ;
#400273 = PRESENTATION_STYLE_ASSIGNMENT (( #582915 ) ) ;
#400275 = CARTESIAN_POINT ( 'NONE',  ( -11.13134314446290674, -7.832941583223473891, -2.927391329572167855 ) ) ;
#400276 = UNCERTAINTY_MEASURE_WITH_UNIT (LENGTH_MEASURE( 1.000000000000000082E-05 ), #432985, 'distance_accuracy_value', 'NONE');
#400277 = PRESENTATION_LAYER_ASSIGNMENT (  '', '', ( #120813 ) ) ;
#400279 = ORIENTED_EDGE ( 'NONE', *, *, #160882, .F. ) ;
#400278 = CARTESIAN_POINT ( 'NONE',  ( 11.42593507122446006, 8.465918150056090496, -2.033103206545234798 ) ) ;
#400280 = STYLED_ITEM ( 'NONE', ( #337561 ), #10960 ) ;
#400281 = FACE_OUTER_BOUND ( 'NONE', #497156, .T. ) ;
#400282 = CARTESIAN_POINT ( 'NONE',  ( -11.12713842074680493, 8.960000000000022169, -27.52668384925382838 ) ) ;
#400283 = SURFACE_SIDE_STYLE ('',( #161528 ) ) ;
#400284 = ORIENTED_EDGE ( 'NONE', *, *, #294027, .F. ) ;
#400286 = DIRECTION ( 'NONE',  ( -0.000000000000000000, 1.000000000000000000, -0.000000000000000000 ) ) ;
#400285 = CARTESIAN_POINT ( 'NONE',  ( 10.75536360370948330, -9.577157379687973204, -27.30884207665221552 ) ) ;
#400287 = DIRECTION ( 'NONE',  ( 1.000000000000000000, -1.705482648046375002E-18, 3.416070845000479880E-16 ) ) ;
#400288 = CARTESIAN_POINT ( 'NONE',  ( -13.43660000000000565, 13.82346350608897012, 3.365217875201108377 ) ) ;
#400290 = MECHANICAL_DESIGN_GEOMETRIC_PRESENTATION_REPRESENTATION (  '', ( #413408 ), #311855 ) ;
#400289 = DIRECTION ( 'NONE',  ( -0.000000000000000000, 1.000000000000000000, -0.000000000000000000 ) ) ;
#400291 = FILL_AREA_STYLE ('',( #586845 ) ) ;
#400292 = UNCERTAINTY_MEASURE_WITH_UNIT (LENGTH_MEASURE( 1.000000000000000082E-05 ), #616463, 'distance_accuracy_value', 'NONE');
#400293 = CARTESIAN_POINT ( 'NONE',  ( -10.23984685212539603, 7.764640613137641978, -2.720215568289757968 ) ) ;
#400295 = EDGE_CURVE ( 'NONE', #559884, #130910, #421776, .T. ) ;
#400294 = CARTESIAN_POINT ( 'NONE',  ( 12.44282357849031229, -7.739517596909089470, -2.982201833077359865 ) ) ;
#400296 = FILL_AREA_STYLE ('',( #328932 ) ) ;
#400298 = CARTESIAN_POINT ( 'NONE',  ( -11.15980658339812059, 2.794000000000000039, -10.37864716719592018 ) ) ;
#400297 = SURFACE_STYLE_USAGE ( .BOTH. , #527165 ) ;
#400300 = ORIENTED_EDGE ( 'NONE', *, *, #35220, .F. ) ;
#400299 = AXIS2_PLACEMENT_3D ( 'NONE', #368171, #69611, #439515 ) ;
#400301 = ORIENTED_EDGE ( 'NONE', *, *, #53055, .T. ) ;
#400303 = CARTESIAN_POINT ( 'NONE',  ( 14.05028787233127652, 20.30478729666771542, 5.252562537845668622 ) ) ;
#400302 = CARTESIAN_POINT ( 'NONE',  ( -13.62425380640434369, 20.62858622805920561, -6.275354539865295678 ) ) ;
#400304 = SURFACE_STYLE_FILL_AREA ( #42080 ) ;
#400306 = CARTESIAN_POINT ( 'NONE',  ( -12.40125626830298877, 7.840000000000022062, -27.52668384925377865 ) ) ;
#400305 = CARTESIAN_POINT ( 'NONE',  ( -1.862068965517399644, 14.44989999999999952, -17.48074712643669670 ) ) ;
#400308 = CARTESIAN_POINT ( 'NONE',  ( -5.712028355647416511, 34.85306370276109078, -13.73240709653313196 ) ) ;
#400307 = FILL_AREA_STYLE_COLOUR ( '', #535796 ) ;
#400309 = CARTESIAN_POINT ( 'NONE',  ( -11.49708960163639837, -9.339999999999999858, -27.85000000000000142 ) ) ;
#400310 = FACE_OUTER_BOUND ( 'NONE', #530884, .T. ) ;
#400311 = CARTESIAN_POINT ( 'NONE',  ( -11.15985426826330240, -7.752482135711439959, -2.477483941147618829 ) ) ;
#400315 = VERTEX_POINT ( 'NONE', #8455 ) ;
#400314 = CARTESIAN_POINT ( 'NONE',  ( -12.35161466982170531, -8.978761802197530173, -2.265851717704582047 ) ) ;
#400313 = FILL_AREA_STYLE ('',( #523279 ) ) ;
#400312 = CARTESIAN_POINT ( 'NONE',  ( -2.753307848911116018, 14.71813446914753243, 1.220168207210399869 ) ) ;
#400316 = SHAPE_DEFINITION_REPRESENTATION ( #86141, #95243 ) ;
#400318 =( GEOMETRIC_REPRESENTATION_CONTEXT ( 3 ) GLOBAL_UNCERTAINTY_ASSIGNED_CONTEXT ( ( #678107 ) ) GLOBAL_UNIT_ASSIGNED_CONTEXT ( ( #540120, #480508, #607654 ) ) REPRESENTATION_CONTEXT ( 'NONE', 'WORKASPACE' ) );
#400317 = CARTESIAN_POINT ( 'NONE',  ( 14.64778053589289186, 14.85722011703395573, 2.578564757022977716 ) ) ;
#400319 = ORIENTED_EDGE ( 'NONE', *, *, #381819, .T. ) ;
#400321 = FACE_OUTER_BOUND ( 'NONE', #91906, .T. ) ;
#400320 = CARTESIAN_POINT ( 'NONE',  ( -11.10152093492990311, 8.617656912806591407, -27.22797505069573276 ) ) ;
#400322 = SURFACE_SIDE_STYLE ('',( #281016 ) ) ;
#400324 = PRESENTATION_LAYER_ASSIGNMENT (  '', '', ( #717611 ) ) ;
#400323 = CARTESIAN_POINT ( 'NONE',  ( 5.272284333930949529, -15.65972970120266083, -11.44895256349978396 ) ) ;
#400326 = COLOUR_RGB ( '',0.8588235294117646523, 0.8588235294117646523, 0.9215686274509803377 ) ;
#400325 = UNCERTAINTY_MEASURE_WITH_UNIT (LENGTH_MEASURE( 1.000000000000000082E-05 ), #635848, 'distance_accuracy_value', 'NONE');
#400327 = CARTESIAN_POINT ( 'NONE',  ( 30.00000000000000000, 20.00000000000000000, -19.00000000000000000 ) ) ;
#400328 = B_SPLINE_CURVE_WITH_KNOTS ( 'NONE', 3,
 ( #654315, #717873, #530849, #773572, #662123, #173004, #109318, #352196, #415733, #598349, #296419, #538697, #419610, #602273, #57475, #542561, #785334, #749159, #17241 ),
 .UNSPECIFIED., .F., .F.,
 ( 4, 1, 1, 1, 1, 1, 1, 1, 1, 1, 1, 1, 1, 1, 1, 1, 4 ),
 ( 0.000000000000000000, 0.06835077806118591837, 0.1337151169634226699, 0.1965557915729516936, 0.2575659643792893028, 0.3179491712242132895, 0.3773154616734684108, 0.4368560708402149384, 0.4973036064038558468, 0.5577136252064286426, 0.6175878282074380721, 0.6772344130305736343, 0.7378504866717667809, 0.7999445745005752118, 0.8640178117611553299, 0.9305120004639338971, 1.000000000000000000 ),
 .UNSPECIFIED. ) ;
#400329 = SURFACE_STYLE_USAGE ( .BOTH. , #229100 ) ;
#400331 = CARTESIAN_POINT ( 'NONE',  ( -11.22437293496970057, 8.504109736069361603, -28.40023736955570044 ) ) ;
#400330 = CARTESIAN_POINT ( 'NONE',  ( 24.77922302832420698, 12.90875118269362432, -3.995066759584586347 ) ) ;
#400332 = ADVANCED_FACE ( 'NONE', ( #68276 ), #128016, .F. ) ;
#400333 = SURFACE_STYLE_FILL_AREA ( #46031 ) ;
#400334 =( NAMED_UNIT ( * ) SI_UNIT ( $, .STERADIAN. ) SOLID_ANGLE_UNIT ( ) );
#400336 = FACE_OUTER_BOUND ( 'NONE', #3874, .T. ) ;
#400335 = CARTESIAN_POINT ( 'NONE',  ( -58.10127950000001107, -11.01048090000000457, 9.168067055531636669E-16 ) ) ;
#400338 = CARTESIAN_POINT ( 'NONE',  ( 11.26188149385080095, 9.057066753160214034, -27.97432279237362351 ) ) ;
#400337 = CARTESIAN_POINT ( 'NONE',  ( -4.775259897100413653, 0.02540000000001617353, -12.84318237146414887 ) ) ;
#400339 = CARTESIAN_POINT ( 'NONE',  ( 10.36041666666650052, -9.217824634105518555, -28.43705772302789825 ) ) ;
#400340 = CARTESIAN_POINT ( 'NONE',  ( 14.84147404363556610, 14.28307020500755797, 2.175014128371527189 ) ) ;
#400341 = PLANE ( 'NONE',  #144270 ) ;
#400342 = B_SPLINE_CURVE_WITH_KNOTS ( 'NONE', 3,
 ( #720197, #175309, #418069, #564473, #254741, #198858, #83338, #202763, #7828, #266465, #143143 ),
 .UNSPECIFIED., .F., .F.,
 ( 4, 1, 1, 1, 1, 1, 1, 1, 4 ),
 ( 0.000000000000000000, 0.06922772469435227449, 0.1533277857880849804, 0.2537075965348357665, 0.3705546630093942140, 0.5039870874437848425, 0.6529652653647111116, 0.8186624988926667346, 1.000000000000000000 ),
 .UNSPECIFIED. ) ;
#400344 = ORIENTED_EDGE ( 'NONE', *, *, #663200, .F. ) ;
#400343 = DIRECTION ( 'NONE',  ( 0.000000000000000000, 0.000000000000000000, 1.000000000000000000 ) ) ;
#400345 = LINE ( 'NONE', #281040, #495860 ) ;
#400346 = CARTESIAN_POINT ( 'NONE',  ( -0.6491738246508037546, -1.567244251809542410, -156.9223906249999345 ) ) ;
#400348 = EDGE_LOOP ( 'NONE', ( #567027, #196906, #65197, #741064 ) ) ;
#400347 = PRESENTATION_LAYER_ASSIGNMENT (  '', '', ( #565241 ) ) ;
#400349 = FILL_AREA_STYLE ('',( #571231 ) ) ;
#400351 = ORIENTED_EDGE ( 'NONE', *, *, #271336, .F. ) ;
#400350 = B_SPLINE_CURVE_WITH_KNOTS ( 'NONE', 3,
 ( #4294, #220733, #604980, #344154 ),
 .UNSPECIFIED., .F., .F.,
 ( 4, 4 ),
 ( 0.000000000000000000, 1.000000000000000000 ),
 .UNSPECIFIED. ) ;
#400352 = CARTESIAN_POINT ( 'NONE',  ( 2.601434871003878602, 36.18312090130846315, -14.77269564473339258 ) ) ;
#400354 = CYLINDRICAL_SURFACE ( 'NONE', #511255, 15.23999999999999844 ) ;
#400353 = CIRCLE ( 'NONE', #82798, 15.11299999999999244 ) ;
#400355 = CARTESIAN_POINT ( 'NONE',  ( 14.92700301981533428, 26.09861272266520160, 1.478032771799229428 ) ) ;
#400358 = ORIENTED_EDGE ( 'NONE', *, *, #385287, .F. ) ;
#400357 = UNCERTAINTY_MEASURE_WITH_UNIT (LENGTH_MEASURE( 1.000000000000000082E-05 ), #404846, 'distance_accuracy_value', 'NONE');
#400356 = CARTESIAN_POINT ( 'NONE',  ( -13.70000000000000107, 9.860959015002473294, -2.207378173461077342 ) ) ;
#400360 = ORIENTED_EDGE ( 'NONE', *, *, #27086, .F. ) ;
#400359 = CARTESIAN_POINT ( 'NONE',  ( -10.05884847960725104, 30.21882161613736528, -11.12759443101676382 ) ) ;
#400361 = PLANE ( 'NONE',  #243200 ) ;
#400362 = SURFACE_STYLE_FILL_AREA ( #702519 ) ;
#400363 = CARTESIAN_POINT ( 'NONE',  ( 8.285000000000124487, -12.62205290169609917, -29.94999999999999929 ) ) ;
#400364 = CARTESIAN_POINT ( 'NONE',  ( -13.38964818638602772, 2.681620243487567112, -6.977344658098283858 ) ) ;
#400365 = ORIENTED_EDGE ( 'NONE', *, *, #642009, .F. ) ;
#400366 = PLANE ( 'NONE',  #55114 ) ;
#400369 = ORIENTED_EDGE ( 'NONE', *, *, #607359, .F. ) ;
#400368 = CARTESIAN_POINT ( 'NONE',  ( 22.05586542417202267, 17.15175314866724321, -7.041445841776417858 ) ) ;
#400367 = CARTESIAN_POINT ( 'NONE',  ( -1.465119503079998164, 15.03031302287999260, -5.272426670447941031E-16 ) ) ;
#400371 = ORIENTED_EDGE ( 'NONE', *, *, #136822, .F. ) ;
#400370 = CARTESIAN_POINT ( 'NONE',  ( -98.60000000000002274, 98.60000000000002274, 0.000000000000000000 ) ) ;
#400372 = EDGE_CURVE ( 'NONE', #5901, #609446, #386116, .T. ) ;
#400373 = CARTESIAN_POINT ( 'NONE',  ( -11.42813960163639919, 8.613569957361828955, -1.989654846299378388 ) ) ;
#400374 = CARTESIAN_POINT ( 'NONE',  ( 14.18061375743826780, 31.26985240258584042, 4.485131729922618327 ) ) ;
#400375 = DIRECTION ( 'NONE',  ( 0.5555702330196018446, 1.445602896647337733E-15, -0.8314696123025453467 ) ) ;
#400377 = CARTESIAN_POINT ( 'NONE',  ( 12.24999999999998934, 1.053433773914536222E-15, -15.49399999999999800 ) ) ;
#400376 = CARTESIAN_POINT ( 'NONE',  ( -2.032000000000000028, 2.929758027275263887E-48, -3.697002777277786923E-33 ) ) ;
#400378 = CARTESIAN_POINT ( 'NONE',  ( 22.07259999999999778, 14.92249999999999766, 6.032499999999999751 ) ) ;
#400379 = CARTESIAN_POINT ( 'NONE',  ( 5.536622600473537936, 35.61661872637626658, -13.80405517157641349 ) ) ;
#400380 =( GEOMETRIC_REPRESENTATION_CONTEXT ( 3 ) GLOBAL_UNCERTAINTY_ASSIGNED_CONTEXT ( ( #756793 ) ) GLOBAL_UNIT_ASSIGNED_CONTEXT ( ( #686606, #141774, #622856 ) ) REPRESENTATION_CONTEXT ( 'NONE', 'WORKASPACE' ) );
#400382 = CARTESIAN_POINT ( 'NONE',  ( -12.07844448283799466, -11.04899999999997640, 12.07844448283802308 ) ) ;
#400381 = CARTESIAN_POINT ( 'NONE',  ( 13.00777093492972192, -9.899999999999948841, -28.50900650167472605 ) ) ;
#400383 = DIRECTION ( 'NONE',  ( -0.2867139904630113256, 0.000000000000000000, 0.9580162251615449431 ) ) ;
#400384 = CARTESIAN_POINT ( 'NONE',  ( 0.06349999999999997313, 0.000000000000000000, 5.143499999999999517 ) ) ;
#400385 = EDGE_CURVE ( 'NONE', #69158, #452217, #386383, .T. ) ;
#400387 = ORIENTED_EDGE ( 'NONE', *, *, #394045, .T. ) ;
#400386 = CARTESIAN_POINT ( 'NONE',  ( -13.64261834097081305, 19.55767848101264761, 5.923267156106220455 ) ) ;
#400389 = CARTESIAN_POINT ( 'NONE',  ( -58.89964656309864210, 2.674444420972795111, -0.3877753599631113546 ) ) ;
#400388 = CARTESIAN_POINT ( 'NONE',  ( 3.231912957227552674, 34.83056302044232666, -14.64768721137122398 ) ) ;
#400391 = CARTESIAN_POINT ( 'NONE',  ( 4.081592468999230228, 4.684321203379299803, 26.82052890173327597 ) ) ;
#400390 = VECTOR ( 'NONE', #516622, 1000.000000000000000 ) ;
#400392 = CARTESIAN_POINT ( 'NONE',  ( -12.60522293496969937, -9.619999999999999218, -28.33497422611930361 ) ) ;
#400394 = CARTESIAN_POINT ( 'NONE',  ( 11.32013990586539798, 8.836339743169705940, -27.34296259588278488 ) ) ;
#400393 = CARTESIAN_POINT ( 'NONE',  ( 4.435171975213350493, 35.81476786082470909, 14.32931434352189370 ) ) ;
#400396 = DIRECTION ( 'NONE',  ( -0.000000000000000000, -1.000000000000000000, 0.000000000000000000 ) ) ;
#400395 =( NAMED_UNIT ( * ) SI_UNIT ( $, .STERADIAN. ) SOLID_ANGLE_UNIT ( ) );
#400398 = CARTESIAN_POINT ( 'NONE',  ( 10.22118817879880304, 7.923506685914111891, -3.155601110658343256 ) ) ;
#400397 = CYLINDRICAL_SURFACE ( 'NONE', #318944, 6.349999999999999645 ) ;
#400399 = CARTESIAN_POINT ( 'NONE',  ( 12.28478960163610267, 8.401097362187703865, -3.246631370356829915 ) ) ;
#400400 = CARTESIAN_POINT ( 'NONE',  ( 11.24805767767499276, 8.824464672112110719, -28.21528036099520520 ) ) ;
#400401 = CARTESIAN_POINT ( 'NONE',  ( -11.96549730781408094, 8.305120651685353295, -3.160707404236601015 ) ) ;
#400403 = CARTESIAN_POINT ( 'NONE',  ( -12.37375009018508898, -10.25669839674309891, -27.39541844841560803 ) ) ;
#400402 = CARTESIAN_POINT ( 'NONE',  ( -11.35478925220239965, -8.712954132220509962, -2.135607495865454730 ) ) ;
#400404 = LINE ( 'NONE', #628149, #625564 ) ;
#400405 = STYLED_ITEM ( 'NONE', ( #620369 ), #583785 ) ;
#400407 = CARTESIAN_POINT ( 'NONE',  ( 8.885000000000141895, -4.014999999999805169, -26.55199999999999960 ) ) ;
#400406 =( LENGTH_UNIT ( ) NAMED_UNIT ( * ) SI_UNIT ( .MILLI., .METRE. ) );
#400408 = LINE ( 'NONE', #579127, #656523 ) ;
#400409 = EDGE_CURVE ( 'NONE', #273219, #652221, #436622, .T. ) ;
#400410 = PRESENTATION_STYLE_ASSIGNMENT (( #157787 ) ) ;
#400412 = DIRECTION ( 'NONE',  ( -0.000000000000000000, -0.000000000000000000, -1.000000000000000000 ) ) ;
#400411 = FILL_AREA_STYLE ('',( #113662 ) ) ;
#400413 = CARTESIAN_POINT ( 'NONE',  ( 13.00847434434169259, 8.960000000000025722, -28.17331615074618156 ) ) ;
#400415 = FILL_AREA_STYLE ('',( #781798 ) ) ;
#400414 = CARTESIAN_POINT ( 'NONE',  ( -12.58547175408010510, -9.339999999999964331, -28.17331615074619222 ) ) ;
#400416 =( GEOMETRIC_REPRESENTATION_CONTEXT ( 3 ) GLOBAL_UNCERTAINTY_ASSIGNED_CONTEXT ( ( #463555 ) ) GLOBAL_UNIT_ASSIGNED_CONTEXT ( ( #702392, #459723, #93911 ) ) REPRESENTATION_CONTEXT ( 'NONE', 'WORKASPACE' ) );
#400418 = ORIENTED_EDGE ( 'NONE', *, *, #719220, .F. ) ;
#400417 = CARTESIAN_POINT ( 'NONE',  ( -11.30634314446290212, -8.967058416776527707, -2.272608670427817668 ) ) ;
#400419 = EDGE_CURVE ( 'NONE', #142481, #48075, #601856, .T. ) ;
#400422 = EDGE_LOOP ( 'NONE', ( #272697, #543428, #459475, #52723 ) ) ;
#400421 = CARTESIAN_POINT ( 'NONE',  ( 1.947012328320459895, 14.39998803161961760, -2.337810934421868936E-16 ) ) ;
#400420 = CARTESIAN_POINT ( 'NONE',  ( 13.61081014833121294, -8.533931850910123629, -2.279429063989441673 ) ) ;
#400424 = VERTEX_POINT ( 'NONE', #442090 ) ;
#400423 = SURFACE_STYLE_FILL_AREA ( #690887 ) ;
#400425 = CARTESIAN_POINT ( 'NONE',  ( -12.74049477076886028, 8.082728339760199887, -3.149530635337014939 ) ) ;
#400427 = CARTESIAN_POINT ( 'NONE',  ( 9.920364669821481129, 8.835920732795697674, -27.34344949613808140 ) ) ;
#400426 =( NAMED_UNIT ( * ) PLANE_ANGLE_UNIT ( ) SI_UNIT ( $, .RADIAN. ) );
#400428 = FACE_OUTER_BOUND ( 'NONE', #754470, .T. ) ;
#400429 = DIRECTION ( 'NONE',  ( -0.9986295347545737222, 0.000000000000000000, 0.05233595624294492404 ) ) ;
#400431 = CARTESIAN_POINT ( 'NONE',  ( -11.37020626830300785, -8.821789429500515922, -2.109870414589190446 ) ) ;
#400430 = CARTESIAN_POINT ( 'NONE',  ( 3.810000000000000941, 3.781999944000004277, -50.80000000000000426 ) ) ;
#400432 = CARTESIAN_POINT ( 'NONE',  ( -2.238262583942767225, 0.000000000000000000, 12.33090055825314835 ) ) ;
#400435 = CARTESIAN_POINT ( 'NONE',  ( -9.436656776998447071, 18.91299999999999670, -0.04854652572782193476 ) ) ;
#400434 = CARTESIAN_POINT ( 'NONE',  ( 2.310344827586049643, 14.44994999999999941, -22.28534482758620072 ) ) ;
#400433 = CARTESIAN_POINT ( 'NONE',  ( 32.00000000000001421, 28.49999999999999645, 73.20000000000000284 ) ) ;
#400436 = CARTESIAN_POINT ( 'NONE',  ( 11.94193018545856866, 8.692312528907439884, -28.34964706602150031 ) ) ;
#400437 = CARTESIAN_POINT ( 'NONE',  ( -13.73877294943579841, 10.77484394113260002, -2.600000000000000089 ) ) ;
#400438 = ORIENTED_EDGE ( 'NONE', *, *, #102292, .T. ) ;
#400439 =( GEOMETRIC_REPRESENTATION_CONTEXT ( 3 ) GLOBAL_UNCERTAINTY_ASSIGNED_CONTEXT ( ( #734261 ) ) GLOBAL_UNIT_ASSIGNED_CONTEXT ( ( #333933, #401372, #456978 ) ) REPRESENTATION_CONTEXT ( 'NONE', 'WORKASPACE' ) );
#400440 = CARTESIAN_POINT ( 'NONE',  ( -11.59800981112950602, 7.832941583223460569, -2.927391329572142098 ) ) ;
#400441 = FACE_OUTER_BOUND ( 'NONE', #616048, .T. ) ;
#400443 = VERTEX_POINT ( 'NONE', #382484 ) ;
#400442 = EDGE_CURVE ( 'NONE', #393587, #59530, #684661, .T. ) ;
#400444 = SURFACE_STYLE_USAGE ( .BOTH. , #149964 ) ;
#400445 = EDGE_CURVE ( 'NONE', #591912, #539456, #355710, .T. ) ;
#400446 = ORIENTED_EDGE ( 'NONE', *, *, #154859, .F. ) ;
#400448 = VERTEX_POINT ( 'NONE', #263169 ) ;
#400447 = CARTESIAN_POINT ( 'NONE',  ( 13.39650127490839893, 10.19818003347535651, -26.13410685980149140 ) ) ;
#400450 = VERTEX_POINT ( 'NONE', #588601 ) ;
#400449 = ORIENTED_EDGE ( 'NONE', *, *, #702417, .T. ) ;
#400452 = ADVANCED_FACE ( 'NONE', ( #457681 ), #43847, .F. ) ;
#400451 = FACE_OUTER_BOUND ( 'NONE', #355806, .T. ) ;
#400453 = LINE ( 'NONE', #754413, #634490 ) ;
#400454 = AXIS2_PLACEMENT_3D ( 'NONE', #409080, #222120, #42998 ) ;
#400455 = CARTESIAN_POINT ( 'NONE',  ( -3.764319298624101418, 2.189336593428493640E-15, -11.08363516625539802 ) ) ;
#400456 = CARTESIAN_POINT ( 'NONE',  ( -12.22027093492990168, -9.329283628290559349, -27.85000000000000142 ) ) ;
#400457 =( LENGTH_UNIT ( ) NAMED_UNIT ( * ) SI_UNIT ( .MILLI., .METRE. ) );
#400458 = CARTESIAN_POINT ( 'NONE',  ( 12.78539164126468641, 19.89052487178454953, 7.598677067080273240 ) ) ;
#400459 = ORIENTED_EDGE ( 'NONE', *, *, #544864, .T. ) ;
#400460 = CARTESIAN_POINT ( 'NONE',  ( 7.183390973925364520, 14.70698582582213554, 1.645917719059500461 ) ) ;
#400463 = FILL_AREA_STYLE_COLOUR ( '', #199369 ) ;
#400462 = SURFACE_SIDE_STYLE ('',( #698731 ) ) ;
#400461 = CARTESIAN_POINT ( 'NONE',  ( 7.363490320651477461, 36.15860058667868060, 13.06922666994330662 ) ) ;
#400464 = ORIENTED_EDGE ( 'NONE', *, *, #393408, .T. ) ;
#400465 = AXIS2_PLACEMENT_3D ( 'NONE', #287233, #596980, #167733 ) ;
#400467 = DIRECTION ( 'NONE',  ( -0.000000000000000000, 1.000000000000000000, -0.000000000000000000 ) ) ;
#400466 = CARTESIAN_POINT ( 'NONE',  ( 11.73963842074650366, 8.680000000000015703, -27.36502577388068502 ) ) ;
#400468 = ORIENTED_EDGE ( 'NONE', *, *, #65092, .T. ) ;
#400469 = PRESENTATION_STYLE_ASSIGNMENT (( #459961 ) ) ;
#400471 = CARTESIAN_POINT ( 'NONE',  ( -59.10000000000001563, -7.396378586028425239, 4.467510311475824558 ) ) ;
#400470 =( NAMED_UNIT ( * ) SI_UNIT ( $, .STERADIAN. ) SOLID_ANGLE_UNIT ( ) );
#400473 = EDGE_CURVE ( 'NONE', #280658, #395839, #17338, .T. ) ;
#400472 = CARTESIAN_POINT ( 'NONE',  ( -13.81878863140843805, 25.40536606616578652, 5.499746351494734675 ) ) ;
#400475 = UNCERTAINTY_MEASURE_WITH_UNIT (LENGTH_MEASURE( 1.000000000000000082E-05 ), #703101, 'distance_accuracy_value', 'NONE');
#400474 = LINE ( 'NONE', #285117, #648273 ) ;
#400476 = ORIENTED_EDGE ( 'NONE', *, *, #548096, .T. ) ;
#400477 = CARTESIAN_POINT ( 'NONE',  ( -12.63800000000010471, -8.224155041710535130, -1.841399999999946857 ) ) ;
#400478 = CARTESIAN_POINT ( 'NONE',  ( -0.05071791923868908952, 14.78282036996151660, -0.02540000000000002325 ) ) ;
#400479 = CARTESIAN_POINT ( 'NONE',  ( 9.794806268302792773, 7.978210570499514098, -28.34012958541078930 ) ) ;
#400480 = CARTESIAN_POINT ( 'NONE',  ( 0.000000000000000000, 18.38734936708858925, 0.000000000000000000 ) ) ;
#400481 = CARTESIAN_POINT ( 'NONE',  ( 26.64356675089044302, 8.412234626103121116, 5.154501185058218304 ) ) ;
#400482 = CARTESIAN_POINT ( 'NONE',  ( 14.84541080416047087, 24.61426265922909451, 0.9054912707570251795 ) ) ;
#400485 = B_SPLINE_CURVE_WITH_KNOTS ( 'NONE', 3,
 ( #644664, #40062, #275102, #390438, #28316, #330886, #767951 ),
 .UNSPECIFIED., .F., .F.,
 ( 4, 1, 1, 1, 4 ),
 ( 0.000000000000000000, 0.2264204318130478288, 0.4676720991150380424, 0.7258053391405271393, 1.000000000000000000 ),
 .UNSPECIFIED. ) ;
#400484 = DIRECTION ( 'NONE',  ( -0.000000000000000000, -1.000000000000000000, -0.000000000000000000 ) ) ;
#400483 = VECTOR ( 'NONE', #524882, 1000.000000000000114 ) ;
#400486 = EDGE_CURVE ( 'NONE', #409512, #19202, #553879, .T. ) ;
#400487 = ORIENTED_EDGE ( 'NONE', *, *, #127754, .T. ) ;
#400489 = PLANE ( 'NONE',  #704342 ) ;
#400488 = CARTESIAN_POINT ( 'NONE',  ( -13.54999999999999893, 10.00000000000000000, -27.85000000000000142 ) ) ;
#400490 = CARTESIAN_POINT ( 'NONE',  ( -13.36400677764744493, 30.06141755464122056, 6.811998913582224091 ) ) ;
#400491 = CARTESIAN_POINT ( 'NONE',  ( 63.50000000000000000, 12.70000000000000107, -67.00000000000000000 ) ) ;
#400493 = CARTESIAN_POINT ( 'NONE',  ( 25.76458214394420310, 14.40999999999997883, 18.19999999999999929 ) ) ;
#400492 = PRESENTATION_STYLE_ASSIGNMENT (( #225321 ) ) ;
#400494 = CARTESIAN_POINT ( 'NONE',  ( -0.3937000000000052125, -13.95115127591167870, 16.54768613733826399 ) ) ;
#400496 = CARTESIAN_POINT ( 'NONE',  ( 14.85879067127874542, 14.01897278176782891, 0.6499840100820397648 ) ) ;
#400495 = CARTESIAN_POINT ( 'NONE',  ( 10.69937293496940001, -9.795890263930610686, -27.29976263044429885 ) ) ;
#400497 = EDGE_CURVE ( 'NONE', #317412, #770549, #535675, .T. ) ;
#400498 = CARTESIAN_POINT ( 'NONE',  ( 14.31565785057755313, 18.92299999999999827, -0.6912289901938981629 ) ) ;
#400500 = ORIENTED_EDGE ( 'NONE', *, *, #414719, .F. ) ;
#400499 = CARTESIAN_POINT ( 'NONE',  ( 8.626066805054902531, 34.54079719268797533, 27.37122523596043777 ) ) ;
#400501 = CARTESIAN_POINT ( 'NONE',  ( -10.23210626830300107, -8.824464672112091179, -2.965280360995190101 ) ) ;
#400504 = EDGE_CURVE ( 'NONE', #44896, #268542, #487462, .T. ) ;
#400503 = CARTESIAN_POINT ( 'NONE',  ( 13.71795198339392208, 25.60153111472783749, -6.067766755576483817 ) ) ;
#400502 = CARTESIAN_POINT ( 'NONE',  ( -13.20593898442193392, 18.33063961338569570, 6.841746515285600516 ) ) ;
#400505 = AXIS2_PLACEMENT_3D ( 'NONE', #334951, #263490, #752435 ) ;
#400506 = CARTESIAN_POINT ( 'NONE',  ( -10.29818018545870295, 7.978210570499477683, -2.109870414589173127 ) ) ;
#400507 = CARTESIAN_POINT ( 'NONE',  ( 12.94364255904348582, -10.46381010892779884, -28.17551591816130241 ) ) ;
#400508 = ORIENTED_EDGE ( 'NONE', *, *, #313295, .F. ) ;
#400509 = FACE_OUTER_BOUND ( 'NONE', #784765, .T. ) ;
#400510 = CARTESIAN_POINT ( 'NONE',  ( 10.99527093492970131, -9.329283628290550467, -27.85000000000000142 ) ) ;
#400511 = B_SPLINE_CURVE_WITH_KNOTS ( 'NONE', 3,
 ( #269626, #348933, #591133, #647043 ),
 .UNSPECIFIED., .F., .F.,
 ( 4, 4 ),
 ( 3.432892964463274806E-07, 0.0003657684566191965947 ),
 .UNSPECIFIED. ) ;
#400512 = PLANE ( 'NONE',  #632233 ) ;
#400513 = STYLED_ITEM ( 'NONE', ( #80352 ), #107468 ) ;
#400514 = FACE_OUTER_BOUND ( 'NONE', #501690, .T. ) ;
#400515 = CARTESIAN_POINT ( 'NONE',  ( 1.636642952267078011, 15.01212331796047117, -0.02540000000000022795 ) ) ;
#400516 = CARTESIAN_POINT ( 'NONE',  ( -132.6053479488666085, 4.875409608904187841, 152.3999999999999773 ) ) ;
#400520 = ORIENTED_EDGE ( 'NONE', *, *, #355127, .F. ) ;
#400519 = DIRECTION ( 'NONE',  ( -1.000000000000000000, 1.441810052792944893E-48, -1.819391130550091998E-33 ) ) ;
#400518 = CARTESIAN_POINT ( 'NONE',  ( -1.734197890908409923, 14.44994999999999941, -11.45914837467559977 ) ) ;
#400517 = CARTESIAN_POINT ( 'NONE',  ( 11.42793960163609590, -8.613569957361816520, -1.989654846299419022 ) ) ;
#400521 = ORIENTED_EDGE ( 'NONE', *, *, #653661, .F. ) ;
#400523 = EDGE_CURVE ( 'NONE', #305246, #264450, #744238, .T. ) ;
#400522 = UNCERTAINTY_MEASURE_WITH_UNIT (LENGTH_MEASURE( 1.000000000000000082E-05 ), #106680, 'distance_accuracy_value', 'NONE');
#400525 = FACE_OUTER_BOUND ( 'NONE', #142467, .T. ) ;
#400524 = CARTESIAN_POINT ( 'NONE',  ( -12.80978960163638902, -9.899999999999961275, -27.20336769850759495 ) ) ;
#400526 = DIRECTION ( 'NONE',  ( 1.000000000000000000, -0.000000000000000000, -2.227757948682340100E-15 ) ) ;
#400527 = EDGE_CURVE ( 'NONE', #44755, #106007, #55493, .T. ) ;
#400529 = EDGE_CURVE ( 'NONE', #268091, #764279, #43001, .T. ) ;
#400528 = AXIS2_PLACEMENT_3D ( 'NONE', #646204, #467106, #97341 ) ;
#400530 = EDGE_CURVE ( 'NONE', #168984, #579788, #30486, .T. ) ;
#400532 = PRESENTATION_LAYER_ASSIGNMENT (  '', '', ( #629142 ) ) ;
#400531 = COLOUR_RGB ( '',0.2509803921568627416, 0.2509803921568627416, 0.2509803921568627416 ) ;
#400534 = DIRECTION ( 'NONE',  ( -0.000000000000000000, 1.000000000000000000, -0.000000000000000000 ) ) ;
#400533 = PLANE ( 'NONE',  #259406 ) ;
#400536 = DIRECTION ( 'NONE',  ( -1.000000000000000000, -0.000000000000000000, -0.000000000000000000 ) ) ;
#400535 = CARTESIAN_POINT ( 'NONE',  ( 11.55891073481892839, -7.656768205750113410, -2.546827463782655787 ) ) ;
#400537 = DIRECTION ( 'NONE',  ( -5.296307347070863351E-34, 1.387778780783008606E-17, 1.000000000000000000 ) ) ;
#400538 = CARTESIAN_POINT ( 'NONE',  ( -12.94910354254422735, 26.86746234001299172, -7.571049253272106760 ) ) ;
#400539 = CARTESIAN_POINT ( 'NONE',  ( 11.84708960163609781, -10.46000000000000085, -27.85000000000000142 ) ) ;
#400541 = CARTESIAN_POINT ( 'NONE',  ( -1.703020197637142630, 18.46994438083897805, 15.45510323805278396 ) ) ;
#400540 = CARTESIAN_POINT ( 'NONE',  ( -14.98205951487330090, 27.49160043268677001, -0.7334143821068380698 ) ) ;
#400542 = CARTESIAN_POINT ( 'NONE',  ( -8.590086482504702303, 18.31476061345266970, 26.94805003978880364 ) ) ;
#400543 = CARTESIAN_POINT ( 'NONE',  ( 11.49110426826300646, 7.829283628290620634, -27.52049674916268529 ) ) ;
#400544 = CARTESIAN_POINT ( 'NONE',  ( -1.108209038230193233, 1.108209038230234755, -153.2016874999999345 ) ) ;
#400545 = ORIENTED_EDGE ( 'NONE', *, *, #550004, .F. ) ;
#400546 = ORIENTED_EDGE ( 'NONE', *, *, #218587, .F. ) ;
#400548 = CARTESIAN_POINT ( 'NONE',  ( -10.72229337728118814, 18.39694437168900265, -10.48963505839577337 ) ) ;
#400547 = CARTESIAN_POINT ( 'NONE',  ( 7.042076892471969884, 1.175000000000209877, -30.85283075698890087 ) ) ;
#400549 = AXIS2_PLACEMENT_3D ( 'NONE', #602770, #722261, #237180 ) ;
#400550 = CARTESIAN_POINT ( 'NONE',  ( 12.07323840627208789, 8.884802926471564888, -2.303087186607145398 ) ) ;
#400553 =( NAMED_UNIT ( * ) PLANE_ANGLE_UNIT ( ) SI_UNIT ( $, .RADIAN. ) );
#400552 = CARTESIAN_POINT ( 'NONE',  ( -24.99999999999999289, 0.000000000000000000, 15.25000000000002309 ) ) ;
#400551 = AXIS2_PLACEMENT_3D ( 'NONE', #286147, #472713, #58970 ) ;
#400554 = CARTESIAN_POINT ( 'NONE',  ( -2.984763897934932686, 18.92300000000000182, 0.2535052117778146541 ) ) ;
#400556 = B_SPLINE_CURVE_WITH_KNOTS ( 'NONE', 3,
 ( #320242, #562408, #260456, #745498 ),
 .UNSPECIFIED., .F., .F.,
 ( 4, 4 ),
 ( 0.000000000000000000, 1.000000000000000000 ),
 .UNSPECIFIED. ) ;
#400555 = CARTESIAN_POINT ( 'NONE',  ( 5.655821754709788429, 34.67355170244435669, 27.50845933625542017 ) ) ;
#400558 = MECHANICAL_DESIGN_GEOMETRIC_PRESENTATION_REPRESENTATION (  '', ( #577964 ), #516128 ) ;
#400557 = FACE_OUTER_BOUND ( 'NONE', #39260, .T. ) ;
#400560 = ORIENTED_EDGE ( 'NONE', *, *, #731690, .F. ) ;
#400559 = ADVANCED_FACE ( 'NONE', ( #372770 ), #532869, .T. ) ;
#400562 = EDGE_LOOP ( 'NONE', ( #245269, #520946, #207332, #219693, #340863, #741880 ) ) ;
#400561 = EDGE_LOOP ( 'NONE', ( #211010, #530783, #212741, #608735 ) ) ;
#400563 = CARTESIAN_POINT ( 'NONE',  ( 6.256899720090173922, 0.02540000000000000244, 12.30648689009622920 ) ) ;
#400565 = VERTEX_POINT ( 'NONE', #715989 ) ;
#400564 = CARTESIAN_POINT ( 'NONE',  ( 30.74999999999996447, -1.460189031994082010, 1.366692354132484688 ) ) ;
#400566 = CARTESIAN_POINT ( 'NONE',  ( -13.46200000000000507, 14.06424308049999539, 0.04018568797999988451 ) ) ;
#400567 = ORIENTED_EDGE ( 'NONE', *, *, #203221, .T. ) ;
#400569 = AXIS2_PLACEMENT_3D ( 'NONE', #685701, #5580, #248502 ) ;
#400568 = CARTESIAN_POINT ( 'NONE',  ( -11.66030922571049544, -8.963810108927855680, -2.925515918161328610 ) ) ;
#400572 = VERTEX_POINT ( 'NONE', #107421 ) ;
#400571 =( NAMED_UNIT ( * ) PLANE_ANGLE_UNIT ( ) SI_UNIT ( $, .RADIAN. ) );
#400570 = CIRCLE ( 'NONE', #31868, 0.7497673934734891965 ) ;
#400574 = ORIENTED_EDGE ( 'NONE', *, *, #457776, .F. ) ;
#400573 = COLOUR_RGB ( '',0.2549019607843137081, 0.2549019607843137081, 0.2549019607843137081 ) ;
#400575 = CARTESIAN_POINT ( 'NONE',  ( 14.40818666256504343, 29.73530578978205696, -3.689218182367522747 ) ) ;
#400576 = SURFACE_STYLE_USAGE ( .BOTH. , #337043 ) ;
#400577 = EDGE_CURVE ( 'NONE', #32238, #23520, #327509, .T. ) ;
#400578 = CARTESIAN_POINT ( 'NONE',  ( 0.6491738246508046428, 1.567244251809624345, -150.9692656249999345 ) ) ;
#400580 = ORIENTED_EDGE ( 'NONE', *, *, #225198, .T. ) ;
#400579 = AXIS2_PLACEMENT_3D ( 'NONE', #1131, #240180, #375223 ) ;
#400582 = EDGE_CURVE ( 'NONE', #520917, #741265, #119135, .T. ) ;
#400581 = CARTESIAN_POINT ( 'NONE',  ( 10.69389101100830075, -10.11356995736180409, -27.23965484629940192 ) ) ;
#400584 = STYLED_ITEM ( 'NONE', ( #642797 ), #339078 ) ;
#400583 = DIRECTION ( 'NONE',  ( 0.000000000000000000, 0.000000000000000000, -1.000000000000000000 ) ) ;
#400585 = FACE_OUTER_BOUND ( 'NONE', #302636, .T. ) ;
#400587 = ORIENTED_EDGE ( 'NONE', *, *, #72887, .T. ) ;
#400586 = CARTESIAN_POINT ( 'NONE',  ( 2.893201376956370474, 0.1123797565124328990, -14.81875172966539367 ) ) ;
#400588 = CARTESIAN_POINT ( 'NONE',  ( 11.48687293496950801, 7.764437517169497482, -2.480862836395729243 ) ) ;
#400589 = VERTEX_POINT ( 'NONE', #309249 ) ;
#400590 = CARTESIAN_POINT ( 'NONE',  ( -13.03655920970108717, 19.81053632933762998, 7.419442529965570188 ) ) ;
#400591 = CARTESIAN_POINT ( 'NONE',  ( 18.00000000000000000, 0.5000000000000000000, 6.000000000000000000 ) ) ;
#400592 = B_SPLINE_CURVE_WITH_KNOTS ( 'NONE', 3,
 ( #711560, #603819, #166699, #409438 ),
 .UNSPECIFIED., .F., .F.,
 ( 4, 4 ),
 ( 0.000000000000000000, 1.000000000000000000 ),
 .UNSPECIFIED. ) ;
#400593 = CARTESIAN_POINT ( 'NONE',  ( 10.59119800315479942, -9.353716648081071838, -27.65884633642220081 ) ) ;
#400595 = CARTESIAN_POINT ( 'NONE',  ( 12.15215718844069848, 8.760383074810084381, -27.32887614704145562 ) ) ;
#400594 = CARTESIAN_POINT ( 'NONE',  ( -88.89999999999997726, 0.9473000000000015852, -91.45269999999999300 ) ) ;
#400596 = EDGE_CURVE ( 'NONE', #424349, #681902, #487883, .T. ) ;
#400597 =( GEOMETRIC_REPRESENTATION_CONTEXT ( 3 ) GLOBAL_UNCERTAINTY_ASSIGNED_CONTEXT ( ( #44354 ) ) GLOBAL_UNIT_ASSIGNED_CONTEXT ( ( #711623, #516796, #338096 ) ) REPRESENTATION_CONTEXT ( 'NONE', 'WORKASPACE' ) );
#400598 = FACE_OUTER_BOUND ( 'NONE', #476726, .T. ) ;
#400599 =( NAMED_UNIT ( * ) SI_UNIT ( $, .STERADIAN. ) SOLID_ANGLE_UNIT ( ) );
#400600 = ADVANCED_FACE ( 'NONE', ( #6546 ), #555353, .F. ) ;
#400601 = CARTESIAN_POINT ( 'NONE',  ( -12.25542293496970103, -8.120000000000000995, -3.084974226119280072 ) ) ;
#400602 = CARTESIAN_POINT ( 'NONE',  ( 9.635000000000010445, 3.878333333333543465, -32.13944271910010997 ) ) ;
#400603 = CARTESIAN_POINT ( 'NONE',  ( 9.817657595824332617, 7.971462161776442734, -3.099684028794612356 ) ) ;
#400604 = AXIS2_PLACEMENT_3D ( 'NONE', #511099, #37730, #765617 ) ;
#400605 = CARTESIAN_POINT ( 'NONE',  ( 2.937456681077189824, 35.13415754093757215, -14.70956655536779856 ) ) ;
#400606 = CARTESIAN_POINT ( 'NONE',  ( 11.60243745318848951, -9.033876267058527532, -2.965968633419174161 ) ) ;
#400609 = VECTOR ( 'NONE', #373249, 1000.000000000000000 ) ;
#400608 = CARTESIAN_POINT ( 'NONE',  ( 26.89472379696474391, 7.570899635362742686, -8.294562799035302803 ) ) ;
#400607 = CARTESIAN_POINT ( 'NONE',  ( -35.54729999999996437, 63.50000000000001421, 0.000000000000000000 ) ) ;
#400610 = SURFACE_STYLE_USAGE ( .BOTH. , #515761 ) ;
#400611 = PRESENTATION_LAYER_ASSIGNMENT (  '', '', ( #718452 ) ) ;
#400613 = MECHANICAL_DESIGN_GEOMETRIC_PRESENTATION_REPRESENTATION (  '', ( #730296 ), #197295 ) ;
#400612 = FACE_OUTER_BOUND ( 'NONE', #1518, .T. ) ;
#400614 = CARTESIAN_POINT ( 'NONE',  ( -0.1529778697561514911, 14.45664036529121255, 2.515994157930304687E-18 ) ) ;
#400615 = MECHANICAL_DESIGN_GEOMETRIC_PRESENTATION_REPRESENTATION (  '', ( #133732 ), #83043 ) ;
#400616 = COLOUR_RGB ( '',1.000000000000000000, 1.000000000000000000, 1.000000000000000000 ) ;
#400617 = SURFACE_STYLE_USAGE ( .BOTH. , #643060 ) ;
#400620 = CARTESIAN_POINT ( 'NONE',  ( -11.99312293496969239, 7.839999999999988312, -2.923316150746160691 ) ) ;
#400619 = DIRECTION ( 'NONE',  ( 1.000000000000000000, 0.000000000000000000, 0.000000000000000000 ) ) ;
#400618 = CARTESIAN_POINT ( 'NONE',  ( 0.4882701893068958077, 0.009628748015904325941, 0.000000000000000000 ) ) ;
#400621 = CARTESIAN_POINT ( 'NONE',  ( 0.03448275862053264834, 14.44994999999999941, -20.38879310344820084 ) ) ;
#400622 = AXIS2_PLACEMENT_3D ( 'NONE', #357946, #600181, #55403 ) ;
#400624 = AXIS2_PLACEMENT_3D ( 'NONE', #694597, #773782, #698497 ) ;
#400623 = CARTESIAN_POINT ( 'NONE',  ( 12.46828133648811132, -8.978761802197515962, -2.265851717704598922 ) ) ;
#400626 = CARTESIAN_POINT ( 'NONE',  ( 10.80944615530822972, 14.44243906159506174, 2.198163553377781465 ) ) ;
#400625 = SURFACE_SIDE_STYLE ('',( #460103 ) ) ;
#400627 = CARTESIAN_POINT ( 'NONE',  ( 10.29063960163609970, 8.928574408181450650, -27.66504299143949552 ) ) ;
#400628 = CARTESIAN_POINT ( 'NONE',  ( 27.71611459866810989, -3.529956960926503129, -2.730599463771147484 ) ) ;
#400629 = ORIENTED_EDGE ( 'NONE', *, *, #249283, .T. ) ;
#400630 = CARTESIAN_POINT ( 'NONE',  ( 12.19708960163609923, -8.959999999999999076, -2.600000000000000089 ) ) ;
#400631 = ORIENTED_EDGE ( 'NONE', *, *, #100318, .T. ) ;
#400632 = CARTESIAN_POINT ( 'NONE',  ( -59.50127949962701024, -6.141858977701005529, -2.717403450535999188 ) ) ;
#400633 = B_SPLINE_CURVE_WITH_KNOTS ( 'NONE', 1,
 ( #277347, #467832 ),
 .UNSPECIFIED., .F., .F.,
 ( 2, 2 ),
 ( 0.000000000000000000, 1.000000000000000000 ),
 .UNSPECIFIED. ) ;
#400635 = CARTESIAN_POINT ( 'NONE',  ( 7.905116550810579845, 14.44989999999999064, -8.399080717233390558 ) ) ;
#400634 = CARTESIAN_POINT ( 'NONE',  ( -107.2145644486476783, 4.475513257224865704, 152.4000000000000057 ) ) ;
#400637 = SURFACE_STYLE_USAGE ( .BOTH. , #265670 ) ;
#400636 = CARTESIAN_POINT ( 'NONE',  ( -4.669749372191102310, -10.19966788130902380, -32.25000000000000711 ) ) ;
#400638 = CARTESIAN_POINT ( 'NONE',  ( 22.50000000000002487, 12.50000000000000178, 25.00000000000000000 ) ) ;
#400639 = ORIENTED_EDGE ( 'NONE', *, *, #258233, .T. ) ;
#400642 =( LENGTH_UNIT ( ) NAMED_UNIT ( * ) SI_UNIT ( .MILLI., .METRE. ) );
#400641 = CARTESIAN_POINT ( 'NONE',  ( -10.59527094875796926, 14.43802674960108767, 2.366662950365246765 ) ) ;
#400640 = CARTESIAN_POINT ( 'NONE',  ( -5.831709299734094465, 3.087261636504480489, -6.956000000000001293 ) ) ;
#400643 = CARTESIAN_POINT ( 'NONE',  ( -10.40730626830300132, 8.824464672112110719, -27.48471963900479764 ) ) ;
#400646 = VERTEX_POINT ( 'NONE', #189726 ) ;
#400645 = DIRECTION ( 'NONE',  ( 0.000000000000000000, 0.000000000000000000, -1.000000000000000000 ) ) ;
#400644 = COLOUR_RGB ( '',0.8392156862745098200, 0.8392156862745098200, 0.8392156862745098200 ) ;
#400650 = ORIENTED_EDGE ( 'NONE', *, *, #169592, .T. ) ;
#400649 = CARTESIAN_POINT ( 'NONE',  ( -59.46039667681714747, 1.028602389333247880, 4.052399449583185209 ) ) ;
#400648 = CARTESIAN_POINT ( 'NONE',  ( -32.00000000000000711, 5.699999999999994849, 0.000000000000000000 ) ) ;
#400647 = CARTESIAN_POINT ( 'NONE',  ( 6.266096593615656296, -1.028927232077013976, -141.1752287824773191 ) ) ;
#400651 = ORIENTED_EDGE ( 'NONE', *, *, #450495, .F. ) ;
#400652 =( GEOMETRIC_REPRESENTATION_CONTEXT ( 3 ) GLOBAL_UNCERTAINTY_ASSIGNED_CONTEXT ( ( #262524 ) ) GLOBAL_UNIT_ASSIGNED_CONTEXT ( ( #567456, #146126, #679235 ) ) REPRESENTATION_CONTEXT ( 'NONE', 'WORKASPACE' ) );
#400654 = EDGE_CURVE ( 'NONE', #382301, #82668, #766947, .T. ) ;
#400653 = PRESENTATION_LAYER_ASSIGNMENT (  '', '', ( #527514 ) ) ;
#400655 = CARTESIAN_POINT ( 'NONE',  ( 11.16638239289715706, 30.71937402052008537, -9.824359178737726239 ) ) ;
#400656 = CYLINDRICAL_SURFACE ( 'NONE', #668955, 14.87299999999999578 ) ;
#400657 = CARTESIAN_POINT ( 'NONE',  ( -13.46200000000000507, 13.82756527546991876, 3.267066264332998404 ) ) ;
#400659 = CARTESIAN_POINT ( 'NONE',  ( -11.09619147078800871, 7.922561538655749303, -27.29520488482851448 ) ) ;
#400658 = CIRCLE ( 'NONE', #692962, 2.552700000019392235 ) ;
#400663 = CARTESIAN_POINT ( 'NONE',  ( -0.7848079859727279395, -2.984557133144186913, 17.99571346361530289 ) ) ;
#400662 = CARTESIAN_POINT ( 'NONE',  ( -11.42235426826329991, 8.293897980662277902, -2.039233080121839681 ) ) ;
#400661 = CARTESIAN_POINT ( 'NONE',  ( -14.34999999999999964, 8.152888590425581228, -2.411832307747275639 ) ) ;
#400660 = CARTESIAN_POINT ( 'NONE',  ( -10.27036466982169749, 7.964079267204344781, -27.34344949613808140 ) ) ;
#400665 = CARTESIAN_POINT ( 'NONE',  ( 10.38688149385080628, -10.55706675316010212, -27.72567720762638288 ) ) ;
#400664 = FILL_AREA_STYLE ('',( #158021 ) ) ;
#400666 = ORIENTED_EDGE ( 'NONE', *, *, #771790, .F. ) ;
#400667 = ADVANCED_FACE ( 'NONE', ( #392287 ), #746289, .T. ) ;
#400668 = CIRCLE ( 'NONE', #439204, 3.052700000007457781 ) ;
#400670 = CARTESIAN_POINT ( 'NONE',  ( 8.285000000000131593, -4.754999999999800941, -27.57499999999999929 ) ) ;
#400669 = LINE ( 'NONE', #392818, #749311 ) ;
#400672 = LINE ( 'NONE', #643119, #470247 ) ;
#400671 = CARTESIAN_POINT ( 'NONE',  ( -11.70762583241897659, 7.908798141745444710, -28.24772968140961282 ) ) ;
#400673 = UNCERTAINTY_MEASURE_WITH_UNIT (LENGTH_MEASURE( 1.000000000000000082E-05 ), #251751, 'distance_accuracy_value', 'NONE');
#400674 = FILL_AREA_STYLE ('',( #333252 ) ) ;
#400676 = ORIENTED_EDGE ( 'NONE', *, *, #475755, .T. ) ;
#400675 = SURFACE_STYLE_FILL_AREA ( #695030 ) ;
#400677 = FILL_AREA_STYLE_COLOUR ( '', #708920 ) ;
#400678 = ORIENTED_EDGE ( 'NONE', *, *, #692724, .T. ) ;
#400679 = CARTESIAN_POINT ( 'NONE',  ( 8.572499999999813269, 31.74999994400000247, -6.938893903907228378E-15 ) ) ;
#400680 = CARTESIAN_POINT ( 'NONE',  ( 13.33388086610625756, 27.16253855879551082, 6.870780973601362085 ) ) ;
#400681 = CARTESIAN_POINT ( 'NONE',  ( 7.693333333333463031, -5.899999999999800515, -27.00000000000000000 ) ) ;
#400683 = B_SPLINE_CURVE_WITH_KNOTS ( 'NONE', 1,
 ( #562388, #447181 ),
 .UNSPECIFIED., .F., .F.,
 ( 2, 2 ),
 ( 0.000000000000000000, 1.000000000000000000 ),
 .UNSPECIFIED. ) ;
#400682 = PLANE ( 'NONE',  #713709 ) ;
#400684 = CARTESIAN_POINT ( 'NONE',  ( 2.258750262916861651, -13.08478309765971304, 1.023215800283194810E-15 ) ) ;
#400685 = EDGE_LOOP ( 'NONE', ( #687275, #335424, #718605, #129882 ) ) ;
#400686 =( NAMED_UNIT ( * ) SI_UNIT ( $, .STERADIAN. ) SOLID_ANGLE_UNIT ( ) );
#400687 = EDGE_CURVE ( 'NONE', #477418, #530665, #782281, .T. ) ;
#400688 = ORIENTED_EDGE ( 'NONE', *, *, #294798, .T. ) ;
#400689 =( NAMED_UNIT ( * ) PLANE_ANGLE_UNIT ( ) SI_UNIT ( $, .RADIAN. ) );
#400690 = CARTESIAN_POINT ( 'NONE',  ( -14.79942732032609953, 13.76931008611786567, -1.477525811784297316 ) ) ;
#400693 = EDGE_LOOP ( 'NONE', ( #609617, #595436, #500520, #189758 ) ) ;
#400692 = CARTESIAN_POINT ( 'NONE',  ( 8.132301646744966916, 18.91300000000000026, -0.6518684705131294610 ) ) ;
#400691 = STYLED_ITEM ( 'NONE', ( #199209 ), #720508 ) ;
#400694 = CARTESIAN_POINT ( 'NONE',  ( -2.803503449797453584, 20.15933358550890730, 45.59661207959310758 ) ) ;
#400695 =( LENGTH_UNIT ( ) NAMED_UNIT ( * ) SI_UNIT ( .MILLI., .METRE. ) );
#400696 = ADVANCED_FACE ( 'NONE', ( #321017 ), #705650, .T. ) ;
#400699 = ADVANCED_FACE ( 'NONE', ( #686694 ), #261255, .T. ) ;
#400698 =( NAMED_UNIT ( * ) SI_UNIT ( $, .STERADIAN. ) SOLID_ANGLE_UNIT ( ) );
#400697 = CARTESIAN_POINT ( 'NONE',  ( 14.55283401870006799, 27.01584288183379456, 3.635254487506775600 ) ) ;
#400700 = CARTESIAN_POINT ( 'NONE',  ( -9.789020934929940410, -9.361310592114689300, -28.03849641579980201 ) ) ;
#400701 = CARTESIAN_POINT ( 'NONE',  ( -2.241379310344980169, 14.44994999999999941, -19.44051724137930037 ) ) ;
#400702 = CARTESIAN_POINT ( 'NONE',  ( 10.08995239827811474, 8.400000000000028777, -27.13314996562660042 ) ) ;
#400704 = CARTESIAN_POINT ( 'NONE',  ( 2.847669788982579497, 36.21355763849304310, 14.72723290597613577 ) ) ;
#400703 = SURFACE_STYLE_USAGE ( .BOTH. , #396775 ) ;
#400707 = ORIENTED_EDGE ( 'NONE', *, *, #64938, .T. ) ;
#400706 = VERTEX_POINT ( 'NONE', #742381 ) ;
#400705 = FILL_AREA_STYLE ('',( #158055 ) ) ;
#400709 = CARTESIAN_POINT ( 'NONE',  ( 1.108209038230193233, -1.108209038230152599, -154.4915312499999231 ) ) ;
#400708 =( GEOMETRIC_REPRESENTATION_CONTEXT ( 3 ) GLOBAL_UNCERTAINTY_ASSIGNED_CONTEXT ( ( #576591 ) ) GLOBAL_UNIT_ASSIGNED_CONTEXT ( ( #298096, #517864, #156177 ) ) REPRESENTATION_CONTEXT ( 'NONE', 'WORKASPACE' ) );
#400711 = ORIENTED_EDGE ( 'NONE', *, *, #9706, .F. ) ;
#400710 = CARTESIAN_POINT ( 'NONE',  ( 27.53514447736694848, -4.739140248238324915, -2.177903213369915214 ) ) ;
#400713 =( NAMED_UNIT ( * ) PLANE_ANGLE_UNIT ( ) SI_UNIT ( $, .RADIAN. ) );
#400712 = CARTESIAN_POINT ( 'NONE',  ( -139.5701219043474453, 6.057937855923347215, 152.3999999999999773 ) ) ;
#400714 = SURFACE_SIDE_STYLE ('',( #460188 ) ) ;
#400715 = EDGE_LOOP ( 'NONE', ( #297525, #432831 ) ) ;
#400716 = DIRECTION ( 'NONE',  ( 1.000000000000000000, 0.000000000000000000, 0.000000000000000000 ) ) ;
#400717 = ORIENTED_EDGE ( 'NONE', *, *, #96637, .T. ) ;
#400718 = CARTESIAN_POINT ( 'NONE',  ( -13.35904634592998441, 24.30477575758600040, -6.537773929937906736 ) ) ;
#400719 = FILL_AREA_STYLE_COLOUR ( '', #680313 ) ;
#400720 = CARTESIAN_POINT ( 'NONE',  ( 9.550129569722836109, 14.43865975979987581, 2.342489266154315519 ) ) ;
#400721 = CARTESIAN_POINT ( 'NONE',  ( 11.46772293496949757, 7.839452125293174589, -2.277634658353278052 ) ) ;
#400722 = FACE_OUTER_BOUND ( 'NONE', #342056, .T. ) ;
#400724 =( LENGTH_UNIT ( ) NAMED_UNIT ( * ) SI_UNIT ( .MILLI., .METRE. ) );
#400723 = CARTESIAN_POINT ( 'NONE',  ( 11.40651351879180098, -8.613569957361816520, -1.989654846299419022 ) ) ;
#400725 = DIRECTION ( 'NONE',  ( 3.122502256758254003E-17, -1.000000000000000000, 1.249000902703301354E-16 ) ) ;
#400726 = CARTESIAN_POINT ( 'NONE',  ( 2.729808548181080319, 36.32931003190248731, -14.62036219819654903 ) ) ;
#400727 = CARTESIAN_POINT ( 'NONE',  ( 8.285000000000136922, -3.364999999999797264, -27.52815218674853170 ) ) ;
#400728 = CARTESIAN_POINT ( 'NONE',  ( -10.12142065746753161, 18.91300000000000026, 0.1859694399350668159 ) ) ;
#400729 = CARTESIAN_POINT ( 'NONE',  ( -14.46955362931304023, 0.1830352069679034854, 4.553725085973277409 ) ) ;
#400730 = CARTESIAN_POINT ( 'NONE',  ( 11.31636138330687480, -7.828977210513335727, -2.929680161223538803 ) ) ;
#400732 = EDGE_CURVE ( 'NONE', #119008, #348379, #690615, .T. ) ;
#400731 = CARTESIAN_POINT ( 'NONE',  ( 14.27257935702859371, 31.08630618444392013, -4.614490084073281650 ) ) ;
#400733 = CARTESIAN_POINT ( 'NONE',  ( 6.465423601681118626, -1.694065894508600678E-18, 9.440735325894433316 ) ) ;
#400735 = SURFACE_STYLE_USAGE ( .BOTH. , #158090 ) ;
#400734 = CARTESIAN_POINT ( 'NONE',  ( 13.53602415832758687, 23.31013611352935300, -6.163020465027447159 ) ) ;
#400736 = CARTESIAN_POINT ( 'NONE',  ( -2.620689655172569577, 14.44994999999999941, -18.49224137931029688 ) ) ;
#400737 = COLOUR_RGB ( '',0.4274509803921568429, 0.4588235294117646856, 0.4941176470588235503 ) ;
#400738 = ORIENTED_EDGE ( 'NONE', *, *, #307778, .F. ) ;
#400740 = COLOUR_RGB ( '',0.4274509803921568429, 0.4588235294117646856, 0.4941176470588235503 ) ;
#400739 = LINE ( 'NONE', #388955, #567487 ) ;
#400741 = AXIS2_PLACEMENT_3D ( 'NONE', #765594, #538561, #582514 ) ;
#400742 = SURFACE_STYLE_FILL_AREA ( #691196 ) ;
#400745 = CARTESIAN_POINT ( 'NONE',  ( -14.04445370355021616, 20.88605955366499600, -5.268159055902424726 ) ) ;
#400744 = CARTESIAN_POINT ( 'NONE',  ( 6.057993326240191934, 60.86883655000000459, -37.82793005418978538 ) ) ;
#400743 = CARTESIAN_POINT ( 'NONE',  ( -13.33147749402517945, 18.71570405201492093, 6.875706027179563584 ) ) ;
#400746 = ADVANCED_FACE ( 'NONE', ( #698411 ), #324308, .T. ) ;
#400748 = ADVANCED_FACE ( 'NONE', ( #523115 ), #590600, .F. ) ;
#400747 = CARTESIAN_POINT ( 'NONE',  ( 15.62132218408443940, 18.92299999999998761, 0.8270998519746782796 ) ) ;
#400749 = CARTESIAN_POINT ( 'NONE',  ( -11.44572589237709614, 8.615023037364087699, -1.985502200729399203 ) ) ;
#400753 = CARTESIAN_POINT ( 'NONE',  ( 13.28502225695555516, 23.59304526494158694, -6.686878440752793473 ) ) ;
#400752 = CARTESIAN_POINT ( 'NONE',  ( 10.10452151213220340, 8.158254063263383316, -27.15913288209343790 ) ) ;
#400751 = MECHANICAL_DESIGN_GEOMETRIC_PRESENTATION_REPRESENTATION (  '', ( #781580 ), #146947 ) ;
#400750 = CARTESIAN_POINT ( 'NONE',  ( -13.59778948867652559, 2.751946349728389141, -6.398634036814418558 ) ) ;
#400754 = DIRECTION ( 'NONE',  ( 1.000000000000000000, 0.000000000000000000, 0.000000000000000000 ) ) ;
#400756 = CARTESIAN_POINT ( 'NONE',  ( 12.83111001120914629, 0.04205365027161071106, -7.823363240684289899 ) ) ;
#400755 = CARTESIAN_POINT ( 'NONE',  ( 13.15921045318539839, 27.45514375804157226, -7.199927038018055114 ) ) ;
#400757 = STYLED_ITEM ( 'NONE', ( #325289 ), #732894 ) ;
#400758 = ORIENTED_EDGE ( 'NONE', *, *, #494659, .T. ) ;
#400760 = EDGE_CURVE ( 'NONE', #291985, #295808, #765863, .T. ) ;
#400759 = CARTESIAN_POINT ( 'NONE',  ( 14.28195951781235529, 30.59476394801020760, -4.151183036608369292 ) ) ;
#400761 = CARTESIAN_POINT ( 'NONE',  ( 1.783548376978072669, -13.17400098774955275, -0.02539999999999892344 ) ) ;
#400763 = CARTESIAN_POINT ( 'NONE',  ( -15.12888892353127801, 2.539999999999996039, 1.836932208725338578 ) ) ;
#400762 = CARTESIAN_POINT ( 'NONE',  ( 12.41114682472116115, 8.915620152075410587, -2.963398459767606852 ) ) ;
#400764 =( LENGTH_UNIT ( ) NAMED_UNIT ( * ) SI_UNIT ( .MILLI., .METRE. ) );
#400765 = VERTEX_POINT ( 'NONE', #344495 ) ;
#400767 = CARTESIAN_POINT ( 'NONE',  ( 10.61901351879180133, -9.371425591818518086, -27.66504299143949552 ) ) ;
#400766 = CARTESIAN_POINT ( 'NONE',  ( -10.33133769422611792, 14.44904282111477123, 1.945976151751743322 ) ) ;
#400768 = EDGE_CURVE ( 'NONE', #199183, #615758, #706232, .T. ) ;
#400769 = CARTESIAN_POINT ( 'NONE',  ( 14.89733978818682125, 29.49804905072302219, 1.752078367980607121 ) ) ;
#400770 = ORIENTED_EDGE ( 'NONE', *, *, #151709, .F. ) ;
#400772 = B_SPLINE_CURVE_WITH_KNOTS ( 'NONE', 3,
 ( #365303, #257751, #492184, #305704 ),
 .UNSPECIFIED., .F., .F.,
 ( 4, 4 ),
 ( 0.000000000000000000, 1.000000000000000000 ),
 .UNSPECIFIED. ) ;
#400771 = CARTESIAN_POINT ( 'NONE',  ( 10.13317441482577230, 34.26951039958074574, 27.58266816857548775 ) ) ;
#400773 = ORIENTED_EDGE ( 'NONE', *, *, #456161, .T. ) ;
#400774 = ORIENTED_EDGE ( 'NONE', *, *, #744479, .T. ) ;
#400776 = VERTEX_POINT ( 'NONE', #586711 ) ;
#400775 = CARTESIAN_POINT ( 'NONE',  ( -12.72188960163639848, 7.839999999999999858, -2.600000000000000089 ) ) ;
#400777 = ORIENTED_EDGE ( 'NONE', *, *, #172616, .T. ) ;
#400779 = EDGE_LOOP ( 'NONE', ( #411793, #258833, #92839, #421671 ) ) ;
#400778 = CARTESIAN_POINT ( 'NONE',  ( 10.29043960163609839, -9.371425591818518086, -27.66504299143949552 ) ) ;
#400781 = CARTESIAN_POINT ( 'NONE',  ( 10.77264566461033723, 8.549021713556316016, -1.984093600760577170 ) ) ;
#400780 = DIRECTION ( 'NONE',  ( -0.000000000000000000, -0.000000000000000000, 1.000000000000000000 ) ) ;
#400783 = CARTESIAN_POINT ( 'NONE',  ( -102.8468245293561125, 7.213194095951656948, 152.3000000000000114 ) ) ;
#400782 = PLANE ( 'NONE',  #160169 ) ;
#400784 = ORIENTED_EDGE ( 'NONE', *, *, #298734, .T. ) ;
#400785 = DIRECTION ( 'NONE',  ( -1.000000000000000000, 0.000000000000000000, 0.000000000000000000 ) ) ;
#400786 = CARTESIAN_POINT ( 'NONE',  ( -2.254064807273922888, -13.10570242679395747, -0.02539999999999846894 ) ) ;
#400791 = ORIENTED_EDGE ( 'NONE', *, *, #248350, .T. ) ;
#400790 = MECHANICAL_DESIGN_GEOMETRIC_PRESENTATION_REPRESENTATION (  '', ( #299214 ), #413891 ) ;
#400789 = LINE ( 'NONE', #90561, #209975 ) ;
#400788 = PRESENTATION_LAYER_ASSIGNMENT (  '', '', ( #502174 ) ) ;
#400787 = CARTESIAN_POINT ( 'NONE',  ( 5.748045302791389588, 60.86883655000000459, -39.41960606656618893 ) ) ;
#400792 = CARTESIAN_POINT ( 'NONE',  ( -11.84180767767520237, 8.960000000000025722, -28.17331615074618156 ) ) ;
#400793 = UNCERTAINTY_MEASURE_WITH_UNIT (LENGTH_MEASURE( 1.000000000000000082E-05 ), #596645, 'distance_accuracy_value', 'NONE');
#400795 = VERTEX_POINT ( 'NONE', #41921 ) ;
#400794 = DIRECTION ( 'NONE',  ( -0.7071067811865489050, -6.242245727565971021E-36, -0.7071067811865462405 ) ) ;
#400796 = VERTEX_POINT ( 'NONE', #45850 ) ;
#400798 = EDGE_CURVE ( 'NONE', #513433, #374520, #279550, .T. ) ;
#400797 = UNCERTAINTY_MEASURE_WITH_UNIT (LENGTH_MEASURE( 1.000000000000000082E-05 ), #372503, 'distance_accuracy_value', 'NONE');
#400799 = CARTESIAN_POINT ( 'NONE',  ( -11.10152093492990311, 8.617656912806557656, -1.977975050695648607 ) ) ;
#400800 = CARTESIAN_POINT ( 'NONE',  ( -4.634272322195784888, 14.71066390133550961, 1.505457682025676425 ) ) ;
#400802 = ORIENTED_EDGE ( 'NONE', *, *, #694882, .F. ) ;
#400801 = CARTESIAN_POINT ( 'NONE',  ( -11.02862308183639861, -8.179204040819209709, -1.969004211512992208 ) ) ;
#400803 =( GEOMETRIC_REPRESENTATION_CONTEXT ( 3 ) GLOBAL_UNCERTAINTY_ASSIGNED_CONTEXT ( ( #574184 ) ) GLOBAL_UNIT_ASSIGNED_CONTEXT ( ( #546606, #9551, #733634 ) ) REPRESENTATION_CONTEXT ( 'NONE', 'WORKASPACE' ) );
#400804 = MECHANICAL_DESIGN_GEOMETRIC_PRESENTATION_REPRESENTATION (  '', ( #32666 ), #362806 ) ;
#400805 = SURFACE_STYLE_USAGE ( .BOTH. , #396877 ) ;
#400806 = CARTESIAN_POINT ( 'NONE',  ( -59.09348619980603701, -8.298800009146813039, 0.9798814204660254434 ) ) ;
#400807 = CARTESIAN_POINT ( 'NONE',  ( -5.158605767639578232, -7.994532083948213241, -35.52668765612169466 ) ) ;
#400808 = ORIENTED_EDGE ( 'NONE', *, *, #453403, .T. ) ;
#400809 = CARTESIAN_POINT ( 'NONE',  ( -11.17925981112949607, -8.294578031952667629, -3.157172735056308355 ) ) ;
#400811 = ORIENTED_EDGE ( 'NONE', *, *, #726447, .F. ) ;
#400810 = CARTESIAN_POINT ( 'NONE',  ( -12.94060280169345489, 29.83154141613922050, 7.585565181896692266 ) ) ;
#400812 = CARTESIAN_POINT ( 'NONE',  ( -8.980256121069166042, -15.36699999999998845, -8.980256121069135844 ) ) ;
#400814 = DIRECTION ( 'NONE',  ( -0.000000000000000000, -0.000000000000000000, 1.000000000000000000 ) ) ;
#400813 = CARTESIAN_POINT ( 'NONE',  ( -13.43660000000000565, 14.32708013484483089, 2.559205520251317978 ) ) ;
#400815 = CARTESIAN_POINT ( 'NONE',  ( -2.283149666417934931, 35.73866757350874224, -14.82522271626168475 ) ) ;
#400817 = EDGE_CURVE ( 'NONE', #716960, #322286, #658357, .T. ) ;
#400816 = COLOUR_RGB ( '',0.2509803921568627416, 0.2509803921568627416, 0.2509803921568627416 ) ;
#400819 = EDGE_CURVE ( 'NONE', #347380, #539418, #381295, .T. ) ;
#400818 = PRESENTATION_STYLE_ASSIGNMENT (( #647171 ) ) ;
#400821 = ORIENTED_EDGE ( 'NONE', *, *, #727917, .T. ) ;
#400820 = CARTESIAN_POINT ( 'NONE',  ( -0.2755344361859924929, 36.33879687115012302, -14.87044810108417536 ) ) ;
#400822 = VECTOR ( 'NONE', #687462, 1000.000000000000114 ) ;
#400823 = CARTESIAN_POINT ( 'NONE',  ( 12.64313149385073487, -7.820867324260634135, -2.934362406234632292 ) ) ;
#400826 =( LENGTH_UNIT ( ) NAMED_UNIT ( * ) SI_UNIT ( .MILLI., .METRE. ) );
#400825 = DIRECTION ( 'NONE',  ( 1.000000000000000000, 5.551115123125790098E-17, -7.504830208090029327E-17 ) ) ;
#400824 = CARTESIAN_POINT ( 'NONE',  ( -6.120206947064418479, 0.8943917858251358988, -141.0116425371124365 ) ) ;
#400827 = AXIS2_PLACEMENT_3D ( 'NONE', #373427, #18980, #313885 ) ;
#400829 = VERTEX_POINT ( 'NONE', #554417 ) ;
#400828 = CARTESIAN_POINT ( 'NONE',  ( 9.068500000000405237, 9.525000000000002132, -29.17999999999942062 ) ) ;
#400831 = CIRCLE ( 'NONE', #275446, 0.1874999999999999167 ) ;
#400830 = DIRECTION ( 'NONE',  ( 0.000000000000000000, -0.000000000000000000, 1.000000000000000000 ) ) ;
#400832 = CARTESIAN_POINT ( 'NONE',  ( 11.83596455683704640, 18.39585734584912302, -9.214660241274399866 ) ) ;
#400833 = CIRCLE ( 'NONE', #718121, 1.199999999999999734 ) ;
#400837 = ORIENTED_EDGE ( 'NONE', *, *, #66771, .F. ) ;
#400836 = ADVANCED_FACE ( 'NONE', ( #9513, #129133 ), #177009, .F. ) ;
#400835 = CARTESIAN_POINT ( 'NONE',  ( -58.84004136265058094, 1.783761022107108962, -0.4097941597619444987 ) ) ;
#400834 = CARTESIAN_POINT ( 'NONE',  ( 2.618217341227509820, -1.844020010586500113, -6.955949999999999633 ) ) ;
#400838 = CARTESIAN_POINT ( 'NONE',  ( -13.03969739124169536, 24.08897930691076539, 7.413941977355784196 ) ) ;
#400839 = VERTEX_POINT ( 'NONE', #598463 ) ;
#400840 = CIRCLE ( 'NONE', #362844, 3.500000000000003109 ) ;
#400842 = CARTESIAN_POINT ( 'NONE',  ( -8.677177939425940068, -16.77424666084632676, 10.77405681880983934 ) ) ;
#400841 = CARTESIAN_POINT ( 'NONE',  ( 10.19882611563507346, 34.25297316416569515, 27.59528435163889526 ) ) ;
#400843 = AXIS2_PLACEMENT_3D ( 'NONE', #99448, #584596, #39786 ) ;
#400845 = VERTEX_POINT ( 'NONE', #117349 ) ;
#400844 = CARTESIAN_POINT ( 'NONE',  ( -10.73568018545869940, -9.475535327887870451, -27.48471963900479764 ) ) ;
#400847 = MECHANICAL_DESIGN_GEOMETRIC_PRESENTATION_REPRESENTATION (  '', ( #590730 ), #654578 ) ;
#400846 = DIRECTION ( 'NONE',  ( -1.000000000000000000, -5.551115123125790098E-17, 7.504830208090029327E-17 ) ) ;
#400850 = CARTESIAN_POINT ( 'NONE',  ( -13.43660000000000387, -13.52470417078836817, 2.175947371140095399 ) ) ;
#400849 = DIRECTION ( 'NONE',  ( -0.000000000000000000, -0.000000000000000000, 1.000000000000000000 ) ) ;
#400848 = CARTESIAN_POINT ( 'NONE',  ( 25.65431126703047937, 12.95399999999999530, 4.826000000000002288 ) ) ;
#400851 = CARTESIAN_POINT ( 'NONE',  ( -59.10000000000001563, 7.583711699615620638, -4.153340180261908543 ) ) ;
#400852 = SURFACE_SIDE_STYLE ('',( #98346 ) ) ;
#400854 = CIRCLE ( 'NONE', #666989, 14.87299999999999578 ) ;
#400853 = CARTESIAN_POINT ( 'NONE',  ( 10.59172175407990224, 8.825083957014799196, -2.964559500614961429 ) ) ;
#400855 = CARTESIAN_POINT ( 'NONE',  ( 2.350110802895530426, 0.9734477676388474388, 150.2568750000001785 ) ) ;
#400856 = CARTESIAN_POINT ( 'NONE',  ( 4.823839988265054224, 34.60560280654959797, 27.45270008746242141 ) ) ;
#400857 = CARTESIAN_POINT ( 'NONE',  ( 12.27860426826299900, 8.115480996348511056, -3.094738429372850153 ) ) ;
#400858 = B_SPLINE_SURFACE_WITH_KNOTS ( 'NONE', 3, 1, ( 
 ( #470158, #533742 ),
 ( #287527, #521965 ),
 ( #768624, #104298 ),
 ( #168026, #295347 ),
 ( #537668, #589425 ),
 ( #477982, #581621 ),
 ( #418585, #529812 ),
 ( #223806, #227774 ),
 ( #410804, #653253 ) ),
 .UNSPECIFIED., .F., .F., .F.,
 ( 4, 1, 1, 1, 1, 1, 4 ),
 ( 2, 2 ),
 ( 0.000000000000000000, 0.2443698001561026012, 0.4663966617268146542, 0.5786404015774931908, 0.7043098872557326251, 0.8447262423815175003, 1.000000000000000000 ),
 ( 0.000000000000000000, 1.000000000000000000 ),
 .UNSPECIFIED. ) ;
#400859 = CARTESIAN_POINT ( 'NONE',  ( -13.46200000000000507, 14.53939162478955893, 1.382213748905682493 ) ) ;
#400861 = PRESENTATION_STYLE_ASSIGNMENT (( #643304 ) ) ;
#400860 = CARTESIAN_POINT ( 'NONE',  ( -88.89999999999999147, 12.69999999999999929, 139.6999999999999886 ) ) ;
#400863 = CARTESIAN_POINT ( 'NONE',  ( -39.46514277487293754, 2.249999999999999112, -8.000000000000000000 ) ) ;
#400862 = CARTESIAN_POINT ( 'NONE',  ( 14.37321098521044505, 18.68528726496133174, -3.823211233872452208 ) ) ;
#400864 = EDGE_LOOP ( 'NONE', ( #243279, #124654, #103492 ) ) ;
#400865 = DIRECTION ( 'NONE',  ( -0.000000000000000000, 1.000000000000000000, -0.000000000000000000 ) ) ;
#400866 = FACE_OUTER_BOUND ( 'NONE', #465394, .T. ) ;
#400867 = EDGE_CURVE ( 'NONE', #193913, #38761, #419733, .T. ) ;
#400868 = CARTESIAN_POINT ( 'NONE',  ( 13.02244800315479978, -7.821238197802459879, -2.600000000000000089 ) ) ;
#400869 =( LENGTH_UNIT ( ) NAMED_UNIT ( * ) SI_UNIT ( .MILLI., .METRE. ) );
#400871 = DIRECTION ( 'NONE',  ( -0.7071378569466351127, -6.262746038427471197E-36, -0.7070757040606897581 ) ) ;
#400870 = CARTESIAN_POINT ( 'NONE',  ( 12.92123525581060761, -10.17991274986139594, -28.33482310444630770 ) ) ;
#400872 = CARTESIAN_POINT ( 'NONE',  ( -0.06349999999999994538, 0.02540000000000000244, 5.143499999999998629 ) ) ;
#400873 = CARTESIAN_POINT ( 'NONE',  ( -88.89999999999997726, 0.9473000000000015852, -38.09999999999999432 ) ) ;
#400876 = EDGE_CURVE ( 'NONE', #68900, #552076, #165281, .T. ) ;
#400875 = CARTESIAN_POINT ( 'NONE',  ( 10.69484057876186256, 34.09107497874062886, 26.87866273437565567 ) ) ;
#400874 = CARTESIAN_POINT ( 'NONE',  ( 0.000000000000000000, 11.42999999999999794, 0.000000000000000000 ) ) ;
#400877 = CARTESIAN_POINT ( 'NONE',  ( 9.093239502521923256, 4.724646790769913451, 27.12541587110517938 ) ) ;
#400879 = PRESENTATION_STYLE_ASSIGNMENT (( #34791 ) ) ;
#400878 = LINE ( 'NONE', #86736, #566607 ) ;
#400880 = FACE_OUTER_BOUND ( 'NONE', #44835, .T. ) ;
#400882 = CARTESIAN_POINT ( 'NONE',  ( -14.34999999999999964, -10.66732645565623727, -28.02908730484673328 ) ) ;
#400881 = CARTESIAN_POINT ( 'NONE',  ( 10.86239255904349932, 7.976178855117440847, -3.094184266297591801 ) ) ;
#400883 = CARTESIAN_POINT ( 'NONE',  ( -59.02124520243101102, -4.406819889639025156, 0.9281843848680003672 ) ) ;
#400885 = CARTESIAN_POINT ( 'NONE',  ( 0.000000000000000000, 40.65979999999996153, 0.000000000000000000 ) ) ;
#400884 = PRESENTATION_LAYER_ASSIGNMENT (  '', '', ( #197572 ) ) ;
#400886 = AXIS2_PLACEMENT_3D ( 'NONE', #68033, #684419, #79751 ) ;
#400888 = ORIENTED_EDGE ( 'NONE', *, *, #333503, .T. ) ;
#400887 = CARTESIAN_POINT ( 'NONE',  ( 26.24475943724293003, 9.584170416099402345, -6.840199205554711170 ) ) ;
#400890 = EDGE_LOOP ( 'NONE', ( #232577, #579273, #246459, #556549 ) ) ;
#400889 = CARTESIAN_POINT ( 'NONE',  ( -13.07188960163639990, -8.959999999999999076, -2.600000000000000089 ) ) ;
#400892 = FILL_AREA_STYLE ('',( #762688 ) ) ;
#400891 = CARTESIAN_POINT ( 'NONE',  ( 14.52915189334828128, 25.21789107142856068, -3.179602846270883632 ) ) ;
#400893 = CARTESIAN_POINT ( 'NONE',  ( -9.794606268303045482, -9.478210570499443932, -28.34012958541078930 ) ) ;
#400894 = DIRECTION ( 'NONE',  ( -0.8407472159997295691, 0.000000000000000000, -0.5414278518775184068 ) ) ;
#400896 = CARTESIAN_POINT ( 'NONE',  ( 3.221914682329761526, 36.34523017358419850, -14.51982845264200606 ) ) ;
#400895 = CARTESIAN_POINT ( 'NONE',  ( -9.626552416130996548, -16.83840470951002288, 7.664930744987636047 ) ) ;
#400897 = CARTESIAN_POINT ( 'NONE',  ( 0.000000000000000000, 2.501899999999998681, -152.3999999999999773 ) ) ;
#400899 = ORIENTED_EDGE ( 'NONE', *, *, #84852, .T. ) ;
#400898 = PRESENTATION_STYLE_ASSIGNMENT (( #158253 ) ) ;
#400900 = ORIENTED_EDGE ( 'NONE', *, *, #212072, .F. ) ;
#400901 = EDGE_LOOP ( 'NONE', ( #469106, #758697, #378902, #26909, #766372, #184766, #646007, #691159, #160162, #132064, #144587, #599115, #91430, #182224, #539125 ) ) ;
#400903 = ORIENTED_EDGE ( 'NONE', *, *, #779954, .T. ) ;
#400902 = VECTOR ( 'NONE', #457893, 1000.000000000000000 ) ;
#400904 = VERTEX_POINT ( 'NONE', #53724 ) ;
#400906 = CARTESIAN_POINT ( 'NONE',  ( -10.82925981112949643, 8.505421968047341963, -28.40717273505627816 ) ) ;
#400905 = CARTESIAN_POINT ( 'NONE',  ( -11.67208960163639908, -8.959999999999999076, -2.600000000000000089 ) ) ;
#400907 = AXIS2_PLACEMENT_3D ( 'NONE', #787071, #369560, #440888 ) ;
#400908 = CARTESIAN_POINT ( 'NONE',  ( -59.00127950000003807, -5.328800024047819051, -2.520118659999971644 ) ) ;
#400909 = CARTESIAN_POINT ( 'NONE',  ( 9.906391011008334857, 8.928259767230926514, -2.414146244791439688 ) ) ;
#400910 = CARTESIAN_POINT ( 'NONE',  ( -12.69999999999998863, 0.9473000000000015852, 63.50000000000000000 ) ) ;
#400911 = VECTOR ( 'NONE', #652761, 1000.000000000000000 ) ;
#400912 = CYLINDRICAL_SURFACE ( 'NONE', #708292, 14.00809999999999889 ) ;
#400913 = CARTESIAN_POINT ( 'NONE',  ( 2.890413803578815166, 14.71617974131620343, 1.294816251433902554 ) ) ;
#400915 = CARTESIAN_POINT ( 'NONE',  ( 12.84308418989053280, 29.36239999999998318, 7.500754461478105206 ) ) ;
#400914 = CARTESIAN_POINT ( 'NONE',  ( 12.96985157812329703, 20.12731557268154603, 7.279360406917887438 ) ) ;
#400916 = EDGE_LOOP ( 'NONE', ( #740015, #438093, #48417, #49638 ) ) ;
#400917 = UNCERTAINTY_MEASURE_WITH_UNIT (LENGTH_MEASURE( 1.000000000000000082E-05 ), #37041, 'distance_accuracy_value', 'NONE');
#400918 = VERTEX_POINT ( 'NONE', #236804 ) ;
#400921 = EDGE_CURVE ( 'NONE', #220256, #711633, #680907, .T. ) ;
#400920 = VERTEX_POINT ( 'NONE', #483074 ) ;
#400919 =( LENGTH_UNIT ( ) NAMED_UNIT ( * ) SI_UNIT ( .MILLI., .METRE. ) );
#400923 =( BOUNDED_SURFACE ( )  B_SPLINE_SURFACE ( 3, 2, ( 
 ( #661719, #729134, #45324, #299929, #677390, #430931, #323473, #80541, #307809, #255924, #681332, #502116, #733083, #188276, #12967, #200023, #685211, #379174, #673458, #625457, #315687, #427027, #128587, #140422, #621490, #132575, #371308, #68822, #549955, #5091, #744844, #498182, #613637, #442637, #311742, #561744, #490349, #553900, #64882, #506014, #375232, #565636, #248002, #383038, #76658, #740940, #8999, #196159, #124666, #319583, #367376, #251959, #20790, #263721, #494248, #609694, #737032, #748761, #16864, #192238, #434830, #617586, #669492, #72739, #136498, #557832, #438737, #259803, #573491, #215704, #693047, #756570, #446534 ),
 ( #521663, #525582, #689166, #92372, #203960, #327353, #390818, #144307, #581324, #211762, #36537, #585271, #394767, #569566, #148231, #28693, #454311, #24703, #633302, #267635, #88453, #764416, #700889, #752664, #100120, #513846, #219614, #577431, #335177, #32602, #331285, #275491, #509892, #84525, #207854, #641127, #450405, #271550, #696964, #40453, #283328, #458230, #386929, #152129, #637229, #629351, #517773, #462067, #704780, #159939, #760526, #156083, #279384, #398685, #96207, #339071, #402620, #645073, #342983, #716523, #410505, #533447, #537377, #107981, #52286, #44395, #600932, #175546, #664663, #596988, #362561, #652949, #350857 ),
 ( #239252, #720437, #473797, #469866, #593076, #104009, #346949, #56131, #295066, #772246, #298977, #48352, #115901, #287241, #291174, #406509, #60040, #171659, #179508, #589146, #541232, #418302, #780070, #529517, #235328, #465977, #660772, #708675, #227497, #784010, #119775, #712637, #163829, #776198, #604820, #358683, #231398, #414398, #167742, #422171, #649011, #477692, #768338, #656898, #111918, #354793, #481611, #724296, #302902, #223514, #194, #549027, #127620, #75722, #258888, #556890, #672503, #676455, #374291, #489398, #254963, #732109, #79598, #620547, #426075, #251017, #437804, #4137, #247064, #493307, #680403, #545117, #135553 ),
 ( #433899, #668540, #123710, #366439, #195210, #608750, #187326, #612706, #139455, #382083, #12006, #728184, #63915, #736074, #243172, #485493, #318620, #560826, #15929, #131625, #497252, #378222, #739998, #310786, #183382, #624503, #501176, #616658, #191270, #429971, #552927, #314755, #370379, #71778, #306871, #743885, #199091, #441686, #684267, #67879, #8056, #692133, #696024, #143360, #326406, #445576, #27772, #31663, #576491, #274550, #699943, #763469, #385993, #508960, #759589, #628431, #568620, #151178, #203003, #278457, #636277, #393827, #83567, #270612, #214765, #91441, #23758, #87517, #516822, #688239, #155155, #266694, #449480 ) ),
 .UNSPECIFIED., .F., .F., .T. ) 
 B_SPLINE_SURFACE_WITH_KNOTS ( ( 4, 4 ),
 ( 3, 2, 2, 2, 2, 2, 2, 2, 2, 2, 2, 2, 2, 2, 2, 2, 2, 2, 2, 2, 2, 2, 2, 2, 2, 2, 2, 2, 2, 2, 2, 2, 2, 2, 2, 2, 3 ),
 ( 0.000000000000000000, 1.000000000000000000 ),
 ( 0.000000000000000000, 0.02777777777777780052, 0.05555555555555560104, 0.08333333333333330095, 0.1111111111111110078, 0.1388888888888890061, 0.1666666666666670182, 0.1944444444444440034, 0.2222222222222219878, 0.2500000000000000000, 0.2777777777777780122, 0.3055555555555559688, 0.3333333333333329818, 0.3611111111111109939, 0.3888888888888890061, 0.4166666666666670182, 0.4444444444444439757, 0.4722222222222220434, 0.5000000000000000000, 0.5277777777777779011, 0.5555555555555560243, 0.5833333333333330373, 0.6111111111111110494, 0.6388888888888889506, 0.6666666666666670737, 0.6944444444444440867, 0.7222222222222219878, 0.7500000000000000000, 0.7777777777777779011, 0.8055555555555560243, 0.8333333333333330373, 0.8611111111111110494, 0.8888888888888889506, 0.9166666666666670737, 0.9444444444444440867, 0.9722222222222219878, 1.000000000000000000 ),
 .UNSPECIFIED. ) 
 GEOMETRIC_REPRESENTATION_ITEM ( )  RATIONAL_B_SPLINE_SURFACE ( (
 ( 1.000000000000000000, 0.8660254037844389297, 1.000000000000000000, 0.8660254037844389297, 1.000000000000000000, 0.8660254037844389297, 1.000000000000000000, 0.8660254037844389297, 1.000000000000000000, 0.8660254037844389297, 1.000000000000000000, 0.8660254037844389297, 1.000000000000000000, 0.8660254037844389297, 1.000000000000000000, 0.8660254037844389297, 1.000000000000000000, 0.8660254037844389297, 1.000000000000000000, 0.8660254037844389297, 1.000000000000000000, 0.8660254037844389297, 1.000000000000000000, 0.8660254037844389297, 1.000000000000000000, 0.8660254037844389297, 1.000000000000000000, 0.8660254037844389297, 1.000000000000000000, 0.8660254037844389297, 1.000000000000000000, 0.8660254037844389297, 1.000000000000000000, 0.8660254037844389297, 1.000000000000000000, 0.8660254037844389297, 1.000000000000000000, 0.8660254037844389297, 1.000000000000000000, 0.8660254037844389297, 1.000000000000000000, 0.8660254037844389297, 1.000000000000000000, 0.8660254037844389297, 1.000000000000000000, 0.8660254037844389297, 1.000000000000000000, 0.8660254037844389297, 1.000000000000000000, 0.8660254037844389297, 1.000000000000000000, 0.8660254037844389297, 1.000000000000000000, 0.8660254037844389297, 1.000000000000000000, 0.8660254037844389297, 1.000000000000000000, 0.8660254037844389297, 1.000000000000000000, 0.8660254037844389297, 1.000000000000000000, 0.8660254037844389297, 1.000000000000000000, 0.8660254037844389297, 1.000000000000000000, 0.8660254037844389297, 1.000000000000000000, 0.8660254037844389297, 1.000000000000000000, 0.8660254037844389297, 1.000000000000000000, 0.8660254037844389297, 1.000000000000000000),
 ( 0.8860250483700260471, 0.7673202002777790298, 0.8860250483700260471, 0.7673202002777790298, 0.8860250483700260471, 0.7673202002777790298, 0.8860250483700260471, 0.7673202002777790298, 0.8860250483700260471, 0.7673202002777790298, 0.8860250483700260471, 0.7673202002777790298, 0.8860250483700260471, 0.7673202002777790298, 0.8860250483700260471, 0.7673202002777790298, 0.8860250483700260471, 0.7673202002777790298, 0.8860250483700260471, 0.7673202002777790298, 0.8860250483700260471, 0.7673202002777790298, 0.8860250483700260471, 0.7673202002777790298, 0.8860250483700260471, 0.7673202002777790298, 0.8860250483700260471, 0.7673202002777790298, 0.8860250483700260471, 0.7673202002777790298, 0.8860250483700260471, 0.7673202002777790298, 0.8860250483700260471, 0.7673202002777790298, 0.8860250483700260471, 0.7673202002777790298, 0.8860250483700260471, 0.7673202002777790298, 0.8860250483700260471, 0.7673202002777790298, 0.8860250483700260471, 0.7673202002777790298, 0.8860250483700260471, 0.7673202002777790298, 0.8860250483700260471, 0.7673202002777790298, 0.8860250483700260471, 0.7673202002777790298, 0.8860250483700260471, 0.7673202002777790298, 0.8860250483700260471, 0.7673202002777790298, 0.8860250483700260471, 0.7673202002777790298, 0.8860250483700260471, 0.7673202002777790298, 0.8860250483700260471, 0.7673202002777790298, 0.8860250483700260471, 0.7673202002777790298, 0.8860250483700260471, 0.7673202002777790298, 0.8860250483700260471, 0.7673202002777790298, 0.8860250483700260471, 0.7673202002777790298, 0.8860250483700260471, 0.7673202002777790298, 0.8860250483700260471, 0.7673202002777790298, 0.8860250483700260471, 0.7673202002777790298, 0.8860250483700260471),
 ( 0.8860250483700260471, 0.7673202002777790298, 0.8860250483700260471, 0.7673202002777790298, 0.8860250483700260471, 0.7673202002777790298, 0.8860250483700260471, 0.7673202002777790298, 0.8860250483700260471, 0.7673202002777790298, 0.8860250483700260471, 0.7673202002777790298, 0.8860250483700260471, 0.7673202002777790298, 0.8860250483700260471, 0.7673202002777790298, 0.8860250483700260471, 0.7673202002777790298, 0.8860250483700260471, 0.7673202002777790298, 0.8860250483700260471, 0.7673202002777790298, 0.8860250483700260471, 0.7673202002777790298, 0.8860250483700260471, 0.7673202002777790298, 0.8860250483700260471, 0.7673202002777790298, 0.8860250483700260471, 0.7673202002777790298, 0.8860250483700260471, 0.7673202002777790298, 0.8860250483700260471, 0.7673202002777790298, 0.8860250483700260471, 0.7673202002777790298, 0.8860250483700260471, 0.7673202002777790298, 0.8860250483700260471, 0.7673202002777790298, 0.8860250483700260471, 0.7673202002777790298, 0.8860250483700260471, 0.7673202002777790298, 0.8860250483700260471, 0.7673202002777790298, 0.8860250483700260471, 0.7673202002777790298, 0.8860250483700260471, 0.7673202002777790298, 0.8860250483700260471, 0.7673202002777790298, 0.8860250483700260471, 0.7673202002777790298, 0.8860250483700260471, 0.7673202002777790298, 0.8860250483700260471, 0.7673202002777790298, 0.8860250483700260471, 0.7673202002777790298, 0.8860250483700260471, 0.7673202002777790298, 0.8860250483700260471, 0.7673202002777790298, 0.8860250483700260471, 0.7673202002777790298, 0.8860250483700260471, 0.7673202002777790298, 0.8860250483700260471, 0.7673202002777790298, 0.8860250483700260471, 0.7673202002777790298, 0.8860250483700260471),
 ( 1.000000000000000000, 0.8660254037844389297, 1.000000000000000000, 0.8660254037844389297, 1.000000000000000000, 0.8660254037844389297, 1.000000000000000000, 0.8660254037844389297, 1.000000000000000000, 0.8660254037844389297, 1.000000000000000000, 0.8660254037844389297, 1.000000000000000000, 0.8660254037844389297, 1.000000000000000000, 0.8660254037844389297, 1.000000000000000000, 0.8660254037844389297, 1.000000000000000000, 0.8660254037844389297, 1.000000000000000000, 0.8660254037844389297, 1.000000000000000000, 0.8660254037844389297, 1.000000000000000000, 0.8660254037844389297, 1.000000000000000000, 0.8660254037844389297, 1.000000000000000000, 0.8660254037844389297, 1.000000000000000000, 0.8660254037844389297, 1.000000000000000000, 0.8660254037844389297, 1.000000000000000000, 0.8660254037844389297, 1.000000000000000000, 0.8660254037844389297, 1.000000000000000000, 0.8660254037844389297, 1.000000000000000000, 0.8660254037844389297, 1.000000000000000000, 0.8660254037844389297, 1.000000000000000000, 0.8660254037844389297, 1.000000000000000000, 0.8660254037844389297, 1.000000000000000000, 0.8660254037844389297, 1.000000000000000000, 0.8660254037844389297, 1.000000000000000000, 0.8660254037844389297, 1.000000000000000000, 0.8660254037844389297, 1.000000000000000000, 0.8660254037844389297, 1.000000000000000000, 0.8660254037844389297, 1.000000000000000000, 0.8660254037844389297, 1.000000000000000000, 0.8660254037844389297, 1.000000000000000000, 0.8660254037844389297, 1.000000000000000000, 0.8660254037844389297, 1.000000000000000000, 0.8660254037844389297, 1.000000000000000000, 0.8660254037844389297, 1.000000000000000000) ) ) 
 REPRESENTATION_ITEM ( '' )  SURFACE ( )  );
#400922 = SURFACE_SIDE_STYLE ('',( #102319 ) ) ;
#400925 = DIRECTION ( 'NONE',  ( 0.8416138452170009998, 0.5400797492399189714, 0.000000000000000000 ) ) ;
#400924 = CARTESIAN_POINT ( 'NONE',  ( 14.53558503559998805, 26.33336548397355514, -3.150073394937157989 ) ) ;
#400926 = CARTESIAN_POINT ( 'NONE',  ( -14.27648780465624334, -15.48375333915367058, 5.174746953579507647 ) ) ;
#400928 = CARTESIAN_POINT ( 'NONE',  ( -12.23967647779619483, 8.400000000000021672, -28.50478265914441067 ) ) ;
#400927 = CARTESIAN_POINT ( 'NONE',  ( -1.661779285267051876, 1.661779285267046102, 149.3837500000000489 ) ) ;
#400929 = ORIENTED_EDGE ( 'NONE', *, *, #401948, .F. ) ;
#400930 = CARTESIAN_POINT ( 'NONE',  ( 21.17360162210522390, -18.22976068468832622, -7.350616354168196587 ) ) ;
#400931 = VECTOR ( 'NONE', #438758, 1000.000000000000000 ) ;
#400932 = ORIENTED_EDGE ( 'NONE', *, *, #459538, .F. ) ;
#400933 = CARTESIAN_POINT ( 'NONE',  ( 14.19530319799292606, 29.84079788431876423, -4.846996349328124509 ) ) ;
#400936 = B_SPLINE_SURFACE_WITH_KNOTS ( 'NONE', 1, 3, ( 
 ( #53808, #5705, #61592, #192844, #137102, #304462, #129221, #670112, #200625, #77265, #312362, #367976, #681927, #546661, #737648, #618190, #1756, #371918, #487029, #188892, #320183, #308418, #443224, #606389, #554505, #685821, #141015, #17459, #73368, #729744, #678018, #674086, #184949, #316273, #558438, #490942, #260399, #13573, #610310, #133176, #550585, #375840, #741540, #196754, #439321, #256540, #498781, #562346, #248624, #733698, #705388, #152733, #85124, #279981, #144906, #518390, #757174, #220228, #697563, #753262, #462678, #458817, #391431, #264327, #574106, #37130, #216293, #29306, #689770, #454922, #324055, #626052, #387517, #81160, #276091, #335776, #522287, #204576 ),
 ( #272155, #761114, #633887, #89053, #383631, #701476, #629954, #765014, #566225, #21396, #327941, #514453, #212379, #570166, #637847, #641739, #506603, #399295, #447133, #749363, #339680, #25317, #156689, #395389, #331885, #268239, #92975, #578018, #33218, #208460, #510485, #96808, #450999, #581945, #693656, #148836, #709277, #418915, #291777, #359275, #176174, #585874, #661386, #780689, #116513, #41060, #649624, #44995, #601549, #541840, #56750, #224123, #283942, #299592, #645682, #526178, #721048, #239875, #597603, #482234, #537988, #784609, #235953, #160529, #478303, #403205, #466568, #164434, #287863, #657501, #100724, #343615, #768920, #52885, #407128, #104624, #347566, #355402 ) ),
 .UNSPECIFIED., .F., .F., .F.,
 ( 2, 2 ),
 ( 4, 2, 2, 2, 2, 2, 2, 2, 2, 2, 2, 2, 2, 2, 2, 2, 2, 2, 2, 2, 2, 2, 2, 2, 2, 2, 2, 2, 2, 2, 2, 2, 2, 2, 2, 2, 2, 2, 4 ),
 ( 0.000000000000000000, 1.000000000000000000 ),
 ( 0.000000000000000000, 0.1250000000000000000, 0.1875000000000000000, 0.2187500000000000000, 0.2343750000000000000, 0.2421875000000000000, 0.2460937500000000000, 0.2480468750000000000, 0.2500000000000000000, 0.3125000000000000000, 0.3281250000000000000, 0.3437500000000000000, 0.3750000000000000000, 0.3906250000000000000, 0.4062500000000000000, 0.4375000000000000000, 0.4687500000000000000, 0.4843750000000000000, 0.5000000000000000000, 0.5625000000000000000, 0.5937500000000000000, 0.6093750000000000000, 0.6171875000000000000, 0.6250000000000000000, 0.6875000000000000000, 0.7187500000000000000, 0.7343750000000000000, 0.7421875000000000000, 0.7500000000000000000, 0.8125000000000000000, 0.8437500000000000000, 0.8750000000000000000, 0.9062500000000000000, 0.9218750000000000000, 0.9375000000000000000, 0.9531250000000000000, 0.9609375000000000000, 0.9687500000000000000, 1.000000000000000000 ),
 .UNSPECIFIED. ) ;
#400935 = VECTOR ( 'NONE', #266496, 1000.000000000000000 ) ;
#400934 = CARTESIAN_POINT ( 'NONE',  ( 10.99953133648809889, -8.292402252725342038, -2.031327907784870046 ) ) ;
#400937 = FILL_AREA_STYLE_COLOUR ( '', #402493 ) ;
#400939 = EDGE_LOOP ( 'NONE', ( #348964, #295074, #279920, #297177 ) ) ;
#400938 = CARTESIAN_POINT ( 'NONE',  ( -4.862052901696170437, -2.984999999999760956, -29.35000000000003340 ) ) ;
#400940 = CARTESIAN_POINT ( 'NONE',  ( -15.62099999999999866, 0.000000000000000000, -1.397000000000000464 ) ) ;
#400941 = CARTESIAN_POINT ( 'NONE',  ( -11.93458960163638949, 8.400000000000027001, -28.49663230149241144 ) ) ;
#400943 = CARTESIAN_POINT ( 'NONE',  ( 0.006727406150150065135, 0.02540000000000000244, -4.358936464569229544E-05 ) ) ;
#400942 = CARTESIAN_POINT ( 'NONE',  ( 46.20756583956400476, 25.21550110526491650, -36.43776501166787085 ) ) ;
#400944 = DIRECTION ( 'NONE',  ( 1.000000000000000000, 0.000000000000000000, 0.000000000000000000 ) ) ;
#400945 = ADVANCED_FACE ( 'NONE', ( #610214 ), #65415, .T. ) ;
#400946 = B_SPLINE_CURVE_WITH_KNOTS ( 'NONE', 3,
 ( #772440, #593274, #303099, #485687, #56335, #728390, #720642, #291373, #533648, #171864 ),
 .UNSPECIFIED., .F., .F.,
 ( 4, 2, 2, 2, 4 ),
 ( 0.000000000000000000, 0.2500000000000000000, 0.5000000000000000000, 0.7500000000000000000, 1.000000000000000000 ),
 .UNSPECIFIED. ) ;
#400947 = CARTESIAN_POINT ( 'NONE',  ( 14.95217125370714406, 31.49336103896101235, 1.196902168021085178 ) ) ;
#400948 = EDGE_CURVE ( 'NONE', #173634, #361694, #289440, .T. ) ;
#400949 = CARTESIAN_POINT ( 'NONE',  ( -13.43660000000000565, 13.85814716013154246, 3.205500245076174259 ) ) ;
#400950 = CARTESIAN_POINT ( 'NONE',  ( 14.28275177255051887, 29.59355799483518723, -4.148390129018735273 ) ) ;
#400953 = CARTESIAN_POINT ( 'NONE',  ( -12.84609685212538821, 8.960000000000020393, -27.52668384925377865 ) ) ;
#400952 = CARTESIAN_POINT ( 'NONE',  ( -10.34897293496969972, 8.295890263930647990, -2.049762630444270428 ) ) ;
#400951 = DIRECTION ( 'NONE',  ( 0.000000000000000000, 0.000000000000000000, -1.000000000000000000 ) ) ;
#400954 = VERTEX_POINT ( 'NONE', #140932 ) ;
#400956 = CARTESIAN_POINT ( 'NONE',  ( 12.77514101100830146, 8.398902637812286187, -1.953368629643159826 ) ) ;
#400955 = CARTESIAN_POINT ( 'NONE',  ( 6.827599614161998787, 60.86883655000000459, -37.33610973804265853 ) ) ;
#400957 = EDGE_CURVE ( 'NONE', #606138, #59807, #625964, .T. ) ;
#400958 = CARTESIAN_POINT ( 'NONE',  ( -13.54999999999999716, 7.118392454230043853, -3.581030830777164553 ) ) ;
#400960 = CARTESIAN_POINT ( 'NONE',  ( 12.11693018545850009, -10.17999999999999972, -27.36502577388069923 ) ) ;
#400959 = CARTESIAN_POINT ( 'NONE',  ( 12.38130508741320668, 8.960000000000016840, -27.84999999999999076 ) ) ;
#400961 = CARTESIAN_POINT ( 'NONE',  ( -4.826676462409032808, 34.83072742857599025, -14.20222497805278827 ) ) ;
#400962 = SURFACE_SIDE_STYLE ('',( #754908 ) ) ;
#400963 = EDGE_CURVE ( 'NONE', #203692, #769181, #5386, .T. ) ;
#400965 = CARTESIAN_POINT ( 'NONE',  ( -10.61995762841192992, 31.26636935750454782, -10.59323249164441805 ) ) ;
#400964 = DIRECTION ( 'NONE',  ( 0.000000000000000000, 0.000000000000000000, 1.000000000000000000 ) ) ;
#400967 = ORIENTED_EDGE ( 'NONE', *, *, #593478, .T. ) ;
#400966 =( NAMED_UNIT ( * ) PLANE_ANGLE_UNIT ( ) SI_UNIT ( $, .RADIAN. ) );
#400968 = CARTESIAN_POINT ( 'NONE',  ( 0.3690739087559465337, 2.228686870994322611, -6.956000000000000405 ) ) ;
#400969 = CARTESIAN_POINT ( 'NONE',  ( 12.00026351879179920, 8.959999193612960156, -2.599049656468289893 ) ) ;
#400970 = CARTESIAN_POINT ( 'NONE',  ( -12.78467429102974506, 25.34019560185707931, -7.599883715512979698 ) ) ;
#400973 = CARTESIAN_POINT ( 'NONE',  ( 11.09289883611839933, 8.090256823527274932, -27.37638996935414681 ) ) ;
#400972 = CARTESIAN_POINT ( 'NONE',  ( -58.21935305278201156, 1.032739661980997203, 3.620768533424999713 ) ) ;
#400971 = FILL_AREA_STYLE ('',( #329635 ) ) ;
#400974 = ORIENTED_EDGE ( 'NONE', *, *, #589336, .F. ) ;
#400976 = CARTESIAN_POINT ( 'NONE',  ( 11.31167293496939585, -9.264640613137610003, -27.97021556828983435 ) ) ;
#400975 = FILL_AREA_STYLE_COLOUR ( '', #321013 ) ;
#400978 = DIRECTION ( 'NONE',  ( 0.000000000000000000, 0.000000000000000000, -1.000000000000000000 ) ) ;
#400977 = CARTESIAN_POINT ( 'NONE',  ( 19.00000000000000000, 19.00000000000000000, -25.00000000000000000 ) ) ;
#400980 = EDGE_CURVE ( 'NONE', #658040, #310523, #754122, .T. ) ;
#400979 = LINE ( 'NONE', #643443, #210082 ) ;
#400982 = AXIS2_PLACEMENT_3D ( 'NONE', #29107, #287647, #772636 ) ;
#400981 = CARTESIAN_POINT ( 'NONE',  ( 0.9485827662111323555, 36.19481316079647826, -14.84271941847743648 ) ) ;
#400984 = CARTESIAN_POINT ( 'NONE',  ( 11.50359151020937354, 19.23775870986960967, -9.626401895226834426 ) ) ;
#400983 = CARTESIAN_POINT ( 'NONE',  ( -11.73911466982169927, 8.689380901098749277, -2.098777576556849933 ) ) ;
#400985 = DIRECTION ( 'NONE',  ( 0.000000000000000000, -1.000000000000000000, 0.000000000000000000 ) ) ;
#400986 = LINE ( 'NONE', #535763, #147566 ) ;
#400987 = CARTESIAN_POINT ( 'NONE',  ( 13.63256388362676930, 26.36430933238922947, 6.257255682720172629 ) ) ;
#400988 = EDGE_CURVE ( 'NONE', #539484, #659861, #142027, .T. ) ;
#400989 = EDGE_CURVE ( 'NONE', #545848, #131339, #200528, .T. ) ;
#400990 = CARTESIAN_POINT ( 'NONE',  ( -12.12606697615750484, 19.45834542645449616, -8.829411067800325696 ) ) ;
#400991 = CARTESIAN_POINT ( 'NONE',  ( -9.791079294783846976, -17.09686999126948592, 8.869892924797813549 ) ) ;
#400992 = CARTESIAN_POINT ( 'NONE',  ( -12.09717207865742061, -9.028223905100970725, -2.600000000000000089 ) ) ;
#400993 =( NAMED_UNIT ( * ) SI_UNIT ( $, .STERADIAN. ) SOLID_ANGLE_UNIT ( ) );
#400994 = CYLINDRICAL_SURFACE ( 'NONE', #367558, 13.14449999999999896 ) ;
#400995 = CARTESIAN_POINT ( 'NONE',  ( -10.37853960163640643, -9.686430042638125570, -27.23965484629941969 ) ) ;
#400996 = CARTESIAN_POINT ( 'NONE',  ( 15.86997626582278897, 18.91300000000000026, 0.8545974683544326211 ) ) ;
#400998 = CARTESIAN_POINT ( 'NONE',  ( 3.311993432259769943, 14.44994999999999941, -8.348535137460489253 ) ) ;
#400997 = PRESENTATION_STYLE_ASSIGNMENT (( #647363 ) ) ;
#400999 = CARTESIAN_POINT ( 'NONE',  ( -8.451718606256340749, 17.19538609759215930, 27.57931371185985725 ) ) ;
#401000 =( GEOMETRIC_REPRESENTATION_CONTEXT ( 3 ) GLOBAL_UNCERTAINTY_ASSIGNED_CONTEXT ( ( #66139 ) ) GLOBAL_UNIT_ASSIGNED_CONTEXT ( ( #124804, #236422, #478780 ) ) REPRESENTATION_CONTEXT ( 'NONE', 'WORKASPACE' ) );
#401001 = CARTESIAN_POINT ( 'NONE',  ( -12.40859685212540064, 8.120000000000000995, -27.36502577388069923 ) ) ;
#401003 = EDGE_LOOP ( 'NONE', ( #59498, #316676 ) ) ;
#401002 = CARTESIAN_POINT ( 'NONE',  ( -10.87032555660563204, 24.05775136638586176, 10.15096808770610259 ) ) ;
#401004 = VERTEX_POINT ( 'NONE', #462585 ) ;
#401005 = ORIENTED_EDGE ( 'NONE', *, *, #382596, .F. ) ;
#401006 = ORIENTED_EDGE ( 'NONE', *, *, #740032, .T. ) ;
#401007 = CARTESIAN_POINT ( 'NONE',  ( 114.3000000000000114, 12.69999999999999929, -12.69999999999998863 ) ) ;
#401008 = AXIS2_PLACEMENT_3D ( 'NONE', #103413, #99525, #580724 ) ;
#401009 = ORIENTED_EDGE ( 'NONE', *, *, #61091, .F. ) ;
#401011 = CARTESIAN_POINT ( 'NONE',  ( -12.25502293496970019, 8.679999999999999716, -3.084974226119260088 ) ) ;
#401010 = DIRECTION ( 'NONE',  ( 0.9937313161588012811, 0.1117947730678693768, -1.176592074340441952E-16 ) ) ;
#401012 = CARTESIAN_POINT ( 'NONE',  ( 12.15404457966547369, -8.973993318598703084, -2.669556504004401809 ) ) ;
#401013 = CARTESIAN_POINT ( 'NONE',  ( -13.03114255904379881, 8.118094945536059370, -3.088273877241962229 ) ) ;
#401014 = VERTEX_POINT ( 'NONE', #335683 ) ;
#401015 = DIRECTION ( 'NONE',  ( -0.000000000000000000, 1.000000000000000000, 0.000000000000000000 ) ) ;
#401017 = ORIENTED_EDGE ( 'NONE', *, *, #635879, .F. ) ;
#401016 = CARTESIAN_POINT ( 'NONE',  ( 8.108671539757773772, 34.60587412390614759, 27.34734706038317142 ) ) ;
#401020 = CARTESIAN_POINT ( 'NONE',  ( 6.157639910099010017, -1.551199517495533753, -138.7558743571773334 ) ) ;
#401019 = CARTESIAN_POINT ( 'NONE',  ( -13.43660000000000565, 13.98741400275332580, 3.090067419164162388 ) ) ;
#401018 = CARTESIAN_POINT ( 'NONE',  ( 12.27280922571020660, 8.118094945536091345, -28.33827387724202040 ) ) ;
#401024 = CARTESIAN_POINT ( 'NONE',  ( 7.360000000000131770, 0.3000000000002002731, -31.03592490702340001 ) ) ;
#401023 = CARTESIAN_POINT ( 'NONE',  ( 8.235000000000125553, -3.634999999999790177, -31.35000000000000142 ) ) ;
#401022 = CARTESIAN_POINT ( 'NONE',  ( 13.53333865511632972, 27.26657854979638884, 6.168885023081505992 ) ) ;
#401021 = CARTESIAN_POINT ( 'NONE',  ( -11.36402093492990062, -8.938689407885270555, -2.411503584200210160 ) ) ;
#401026 = ORIENTED_EDGE ( 'NONE', *, *, #245534, .F. ) ;
#401025 = CARTESIAN_POINT ( 'NONE',  ( -12.00031632995985120, 8.503454358776233235, -3.221061963648467419 ) ) ;
#401027 =( NAMED_UNIT ( * ) SI_UNIT ( $, .STERADIAN. ) SOLID_ANGLE_UNIT ( ) );
#401028 = DIRECTION ( 'NONE',  ( 0.000000000000000000, 0.000000000000000000, 1.000000000000000000 ) ) ;
#401029 = CARTESIAN_POINT ( 'NONE',  ( -13.61181232836741017, 31.29853433468175083, -5.993725778502511758 ) ) ;
#401030 = PRESENTATION_STYLE_ASSIGNMENT (( #703191 ) ) ;
#401031 = PLANE ( 'NONE',  #658674 ) ;
#401033 = CARTESIAN_POINT ( 'NONE',  ( 21.38878047088343948, 21.84188442686995657, 27.41023256677888753 ) ) ;
#401032 = LINE ( 'NONE', #583688, #280077 ) ;
#401036 = EDGE_CURVE ( 'NONE', #189689, #644347, #589660, .T. ) ;
#401035 = LINE ( 'NONE', #90824, #202442 ) ;
#401034 = CARTESIAN_POINT ( 'NONE',  ( 2.894220658648009703, 2.422137735018209614, -18.64982240235107369 ) ) ;
#401037 = DIRECTION ( 'NONE',  ( -0.000000000000000000, 1.000000000000000000, -0.000000000000000000 ) ) ;
#401039 = ORIENTED_EDGE ( 'NONE', *, *, #17092, .T. ) ;
#401038 = CARTESIAN_POINT ( 'NONE',  ( 8.243746835443038989, 19.04745999999999739, -10.66800000000000281 ) ) ;
#401040 = ORIENTED_EDGE ( 'NONE', *, *, #230186, .T. ) ;
#401041 = EDGE_CURVE ( 'NONE', #441876, #535290, #119713, .T. ) ;
#401043 = MECHANICAL_DESIGN_GEOMETRIC_PRESENTATION_REPRESENTATION (  '', ( #197741 ), #350033 ) ;
#401042 = CARTESIAN_POINT ( 'NONE',  ( -11.30325693734724091, 19.25878636437633418, 9.666566787299625929 ) ) ;
#401044 = EDGE_CURVE ( 'NONE', #601750, #174100, #497593, .T. ) ;
#401045 = VERTEX_POINT ( 'NONE', #283848 ) ;
#401046 = MECHANICAL_DESIGN_GEOMETRIC_PRESENTATION_REPRESENTATION (  '', ( #286433 ), #769369 ) ;
#401047 = CARTESIAN_POINT ( 'NONE',  ( 0.6491738246508033106, -1.567244251809542632, -144.9169218749999288 ) ) ;
#401048 = FACE_OUTER_BOUND ( 'NONE', #110077, .T. ) ;
#401049 = CARTESIAN_POINT ( 'NONE',  ( 11.29272293496950397, 8.960547874706808358, -2.922365341646707471 ) ) ;
#401050 = CARTESIAN_POINT ( 'NONE',  ( -59.40121629181700769, 0.9741496030279976903, 8.011935065099001108 ) ) ;
#401051 = CARTESIAN_POINT ( 'NONE',  ( 10.78647293496940485, -9.035359386862328535, -2.479784431710222226 ) ) ;
#401052 = DIRECTION ( 'NONE',  ( 0.000000000000000000, -0.7071067811865449082, -0.7071067811865501263 ) ) ;
#401053 = ORIENTED_EDGE ( 'NONE', *, *, #369410, .T. ) ;
#401054 = EDGE_CURVE ( 'NONE', #745168, #396300, #701386, .T. ) ;
#401055 = SURFACE_SIDE_STYLE ('',( #675867 ) ) ;
#401057 = CARTESIAN_POINT ( 'NONE',  ( -11.37734685212539887, 8.295890263930647990, -2.049762630444270428 ) ) ;
#401056 = CARTESIAN_POINT ( 'NONE',  ( -11.43836030374230184, 8.783485634387679042, -28.48811047998720625 ) ) ;
#401058 = CARTESIAN_POINT ( 'NONE',  ( 13.39474366587796261, 27.51092693739837358, -6.751846080417044149 ) ) ;
#401060 = DIRECTION ( 'NONE',  ( -1.000000000000000000, -0.000000000000000000, -0.000000000000000000 ) ) ;
#401059 = CARTESIAN_POINT ( 'NONE',  ( -12.10332210846613776, -9.030190470137752001, -2.536874505587020323 ) ) ;
#401061 = AXIS2_PLACEMENT_3D ( 'NONE', #331676, #573908, #577824 ) ;
#401062 = AXIS2_PLACEMENT_3D ( 'NONE', #490268, #601799, #116763 ) ;
#401063 = CARTESIAN_POINT ( 'NONE',  ( -13.43660000000000565, 13.82567265236732901, 1.011621866445098217 ) ) ;
#401064 = PRESENTATION_LAYER_ASSIGNMENT (  '', '', ( #172190 ) ) ;
#401065 =( NAMED_UNIT ( * ) PLANE_ANGLE_UNIT ( ) SI_UNIT ( $, .RADIAN. ) );
#401067 = B_SPLINE_CURVE_WITH_KNOTS ( 'NONE', 3,
 ( #515884, #631420, #154207, #388951 ),
 .UNSPECIFIED., .F., .F.,
 ( 4, 4 ),
 ( 0.000000000000000000, 1.000000000000000000 ),
 .UNSPECIFIED. ) ;
#401066 = STYLED_ITEM ( 'NONE', ( #215482 ), #564924 ) ;
#401068 = CARTESIAN_POINT ( 'NONE',  ( 6.718775086102102279, 35.78463723575053734, -13.41202137472782674 ) ) ;
#401069 = CARTESIAN_POINT ( 'NONE',  ( 7.760000000000161435, 6.850000000000206590, -27.92000000000000171 ) ) ;
#401070 =( NAMED_UNIT ( * ) PLANE_ANGLE_UNIT ( ) SI_UNIT ( $, .RADIAN. ) );
#401072 = CARTESIAN_POINT ( 'NONE',  ( 27.02001306350782173, 7.118672295579551168, 2.201333333333332920 ) ) ;
#401071 = UNCERTAINTY_MEASURE_WITH_UNIT (LENGTH_MEASURE( 1.000000000000000082E-05 ), #259760, 'distance_accuracy_value', 'NONE');
#401073 = UNCERTAINTY_MEASURE_WITH_UNIT (LENGTH_MEASURE( 1.000000000000000082E-05 ), #462848, 'distance_accuracy_value', 'NONE');
#401074 = ORIENTED_EDGE ( 'NONE', *, *, #551525, .T. ) ;
#401075 = CARTESIAN_POINT ( 'NONE',  ( 12.12120609499215895, 9.152140350627936627, -2.600023931491167506 ) ) ;
#401076 = DIRECTION ( 'NONE',  ( -1.000000000000000000, 2.051319071172318146E-16, 0.000000000000000000 ) ) ;
#401078 = CARTESIAN_POINT ( 'NONE',  ( 8.610000000000148646, 2.685000000000199893, -27.50500000000000256 ) ) ;
#401077 = CARTESIAN_POINT ( 'NONE',  ( -11.72836361315599163, 8.574774262725499696, -2.050122679421006122 ) ) ;
#401080 = DIRECTION ( 'NONE',  ( 0.7071067811865489050, 6.242245727565916229E-36, 0.7071067811865462405 ) ) ;
#401079 = CARTESIAN_POINT ( 'NONE',  ( 3.981613722952700662, 4.700648491637780424, 26.82957328721464307 ) ) ;
#401081 =( LENGTH_UNIT ( ) NAMED_UNIT ( * ) SI_UNIT ( .MILLI., .METRE. ) );
#401082 = CARTESIAN_POINT ( 'NONE',  ( 24.65718705821315382, 13.14027414638126245, -1.534484012936091712 ) ) ;
#401084 = EDGE_LOOP ( 'NONE', ( #723049, #601397, #91205, #724106 ) ) ;
#401083 =( NAMED_UNIT ( * ) PLANE_ANGLE_UNIT ( ) SI_UNIT ( $, .RADIAN. ) );
#401085 = CARTESIAN_POINT ( 'NONE',  ( 13.65066986552035821, 20.33964957141017393, 6.217662638685228949 ) ) ;
#401087 =( GEOMETRIC_REPRESENTATION_CONTEXT ( 3 ) GLOBAL_UNCERTAINTY_ASSIGNED_CONTEXT ( ( #409653 ) ) GLOBAL_UNIT_ASSIGNED_CONTEXT ( ( #172979, #1529, #109293 ) ) REPRESENTATION_CONTEXT ( 'NONE', 'WORKASPACE' ) );
#401086 = DIRECTION ( 'NONE',  ( 0.000000000000000000, 1.000000000000000000, 0.000000000000000000 ) ) ;
#401088 = CARTESIAN_POINT ( 'NONE',  ( -13.46200000000000507, 14.54466387458038668, -1.326183088096464457 ) ) ;
#401089 = COLOUR_RGB ( '',0.7529411764705882248, 0.7529411764705882248, 0.7529411764705882248 ) ;
#401090 = MECHANICAL_DESIGN_GEOMETRIC_PRESENTATION_REPRESENTATION (  '', ( #235888 ), #58008 ) ;
#401091 = CARTESIAN_POINT ( 'NONE',  ( 10.70838842074648767, 8.503175810216109909, -2.049586744176477904 ) ) ;
#401094 = CARTESIAN_POINT ( 'NONE',  ( 0.2241379310343247222, 14.45000000000000639, -20.45201149425280107 ) ) ;
#401093 = CARTESIAN_POINT ( 'NONE',  ( 2.092808030416024145, -14.22399999999998599, -5.228504968193693259 ) ) ;
#401092 = CARTESIAN_POINT ( 'NONE',  ( -11.19500626830300227, -9.478210570499443932, -28.34012958541078930 ) ) ;
#401097 = ADVANCED_FACE ( 'NONE', ( #228012 ), #458725, .F. ) ;
#401096 = COLOUR_RGB ( '',0.2509803921568627416, 0.2509803921568627416, 0.2509803921568627416 ) ;
#401095 = LINE ( 'NONE', #270035, #287136 ) ;
#401098 = VERTEX_POINT ( 'NONE', #92896 ) ;
#401100 = LINE ( 'NONE', #222003, #188027 ) ;
#401099 = CARTESIAN_POINT ( 'NONE',  ( 12.32073485151671655, 30.45744475295433418, -8.331003644916002315 ) ) ;
#401102 = CARTESIAN_POINT ( 'NONE',  ( 0.7985074091215981218, 0.000000000000000000, 13.82081507509785645 ) ) ;
#401101 = LINE ( 'NONE', #445008, #392587 ) ;
#401104 =( NAMED_UNIT ( * ) PLANE_ANGLE_UNIT ( ) SI_UNIT ( $, .RADIAN. ) );
#401103 = CARTESIAN_POINT ( 'NONE',  ( -14.62637481847685983, 18.95061412622308339, 3.327036540254863617 ) ) ;
#401107 = CARTESIAN_POINT ( 'NONE',  ( 7.391314846224816826, 35.25217644537018913, 12.90637924146585647 ) ) ;
#401106 = CARTESIAN_POINT ( 'NONE',  ( -11.93458960163638949, 8.399999999999993250, -3.246632301492350159 ) ) ;
#401105 = LINE ( 'NONE', #520177, #219914 ) ;
#401109 = CARTESIAN_POINT ( 'NONE',  ( -9.842560142870970807, -7.801085632568700134, -2.809570134439764999 ) ) ;
#401108 = CARTESIAN_POINT ( 'NONE',  ( 21.37314951225842563, 21.94391662024643708, 26.98793039744959188 ) ) ;
#401111 = UNCERTAINTY_MEASURE_WITH_UNIT (LENGTH_MEASURE( 1.000000000000000082E-05 ), #24450, 'distance_accuracy_value', 'NONE');
#401110 = CARTESIAN_POINT ( 'NONE',  ( -1.919320656460694568E-16, -1.567244251809542188, -144.2719999999999345 ) ) ;
#401112 = CARTESIAN_POINT ( 'NONE',  ( -2.041999999999998483, -18.54200000000000159, 2.500728763858893410E-16 ) ) ;
#401113 = CARTESIAN_POINT ( 'NONE',  ( 7.060000000000139941, 0.2892715036329930323, -30.82317875908214688 ) ) ;
#401115 = VECTOR ( 'NONE', #553569, 1000.000000000000000 ) ;
#401114 = CARTESIAN_POINT ( 'NONE',  ( -11.33485426826330489, 7.752482135711439959, -2.722516058852348930 ) ) ;
#401118 = CARTESIAN_POINT ( 'NONE',  ( 7.360000000000144205, 0.8135395282125976735, -26.06877270077002606 ) ) ;
#401117 = CARTESIAN_POINT ( 'NONE',  ( -12.08062293496969986, 8.120000000000000995, -2.115025773880680138 ) ) ;
#401116 = STYLED_ITEM ( 'NONE', ( #546242 ), #741307 ) ;
#401119 = CARTESIAN_POINT ( 'NONE',  ( 0.8178035832881889178, 1.974352502131480502, -144.3216093749999231 ) ) ;
#401122 = ORIENTED_EDGE ( 'NONE', *, *, #14331, .F. ) ;
#401121 = UNCERTAINTY_MEASURE_WITH_UNIT (LENGTH_MEASURE( 1.000000000000000082E-05 ), #620563, 'distance_accuracy_value', 'NONE');
#401120 = AXIS2_PLACEMENT_3D ( 'NONE', #202819, #318433, #552757 ) ;
#401123 = CARTESIAN_POINT ( 'NONE',  ( 12.39597841608808793, 8.679175206171528600, -2.114553680954338155 ) ) ;
#401126 = CARTESIAN_POINT ( 'NONE',  ( -2.617618236647421881, 34.84002992245451935, -14.64084343043684378 ) ) ;
#401125 = CARTESIAN_POINT ( 'NONE',  ( -11.64133162034552882, 18.11296162122920705, 9.256647969980466684 ) ) ;
#401124 = CARTESIAN_POINT ( 'NONE',  ( -24.99999999999999289, 0.000000000000000000, 0.000000000000000000 ) ) ;
#401127 = CARTESIAN_POINT ( 'NONE',  ( -10.78667293496969748, 9.035359386862367614, -27.72978443171023599 ) ) ;
#401128 = MECHANICAL_DESIGN_GEOMETRIC_PRESENTATION_REPRESENTATION (  '', ( #769445 ), #553538 ) ;
#401129 = AXIS2_PLACEMENT_3D ( 'NONE', #744927, #383109, #80625 ) ;
#401131 = EDGE_CURVE ( 'NONE', #748881, #731773, #279898, .T. ) ;
#401130 = CARTESIAN_POINT ( 'NONE',  ( 12.03070641516941919, 8.689473619484239464, -27.34861698360250060 ) ) ;
#401132 = CARTESIAN_POINT ( 'NONE',  ( -10.62905922571049722, -9.039682223419985618, -2.721033486879077756 ) ) ;
#401133 = FILL_AREA_STYLE ('',( #158479 ) ) ;
#401134 = DIRECTION ( 'NONE',  ( -0.7071067811865484609, 0.7071067811865465735, -0.000000000000000000 ) ) ;
#401135 = EDGE_CURVE ( 'NONE', #744414, #144321, #117354, .T. ) ;
#401138 = FACE_OUTER_BOUND ( 'NONE', #516442, .T. ) ;
#401137 = CARTESIAN_POINT ( 'NONE',  ( 1.551724137930870828, 14.45000000000000462, -18.55545977011490066 ) ) ;
#401136 = FACE_OUTER_BOUND ( 'NONE', #274263, .T. ) ;
#401139 = ORIENTED_EDGE ( 'NONE', *, *, #320752, .T. ) ;
#401140 = PLANE ( 'NONE',  #262361 ) ;
#401141 = CARTESIAN_POINT ( 'NONE',  ( -12.30588183075990116, -10.32452052281155197, -27.22626052445607669 ) ) ;
#401142 = SURFACE_SIDE_STYLE ('',( #524097 ) ) ;
#401143 = AXIS2_PLACEMENT_3D ( 'NONE', #86558, #770303, #698972 ) ;
#401145 = AXIS2_PLACEMENT_3D ( 'NONE', #616971, #267008, #449790 ) ;
#401144 = CARTESIAN_POINT ( 'NONE',  ( 15.00035531585604787, 13.48157254806555194, 0.3008995303360292861 ) ) ;
#401146 = CARTESIAN_POINT ( 'NONE',  ( -9.905687601596598668, -8.832587388547560536, -2.972270504078350140 ) ) ;
#401148 = ORIENTED_EDGE ( 'NONE', *, *, #498760, .T. ) ;
#401147 = CARTESIAN_POINT ( 'NONE',  ( 0.000000000000000000, 1.567244251809624567, -154.9876249999999231 ) ) ;
#401149 = CARTESIAN_POINT ( 'NONE',  ( 6.807822259951485044, 0.02540000000000000244, 11.96296189129159870 ) ) ;
#401150 = STYLED_ITEM ( 'NONE', ( #192024 ), #69212 ) ;
#401151 = CARTESIAN_POINT ( 'NONE',  ( 13.46363967840486708, -11.26456303259105951, -0.3000000000000019873 ) ) ;
#401154 = VERTEX_POINT ( 'NONE', #522197 ) ;
#401153 = UNCERTAINTY_MEASURE_WITH_UNIT (LENGTH_MEASURE( 1.000000000000000082E-05 ), #40990, 'distance_accuracy_value', 'NONE');
#401152 = VECTOR ( 'NONE', #717176, 1000.000000000000114 ) ;
#401156 = ORIENTED_EDGE ( 'NONE', *, *, #721874, .F. ) ;
#401155 = VECTOR ( 'NONE', #154507, 1000.000000000000000 ) ;
#401157 = PRESENTATION_LAYER_ASSIGNMENT (  '', '', ( #528034 ) ) ;
#401158 = CARTESIAN_POINT ( 'NONE',  ( -2.136145832658136623, -13.34652490016587301, 1.531105763051421187E-15 ) ) ;
#401161 = VERTEX_POINT ( 'NONE', #585789 ) ;
#401160 = DIRECTION ( 'NONE',  ( 1.000000000000000000, 0.000000000000000000, 1.019346266292635215E-16 ) ) ;
#401159 = CARTESIAN_POINT ( 'NONE',  ( 10.08068760159630095, -10.33258738854749836, -27.47772949592160074 ) ) ;
#401162 = SURFACE_STYLE_USAGE ( .BOTH. , #516309 ) ;
#401164 = ORIENTED_EDGE ( 'NONE', *, *, #267200, .F. ) ;
#401163 = CARTESIAN_POINT ( 'NONE',  ( -11.23271482718440062, -8.838966716637679966, -2.977760344389599467 ) ) ;
#401165 = ORIENTED_EDGE ( 'NONE', *, *, #622399, .T. ) ;
#401166 =( BOUNDED_CURVE ( )  B_SPLINE_CURVE ( 2, ( #56821, #593739, #705456, #645745, #407197, #470550, #299663 ),
 .UNSPECIFIED., .F., .F. ) 
 B_SPLINE_CURVE_WITH_KNOTS ( ( 3, 2, 2, 3 ),
 ( 0.000000000000000000, 0.3549887720878425190, 0.7099775441756850380, 1.000000000000000000 ),
 .UNSPECIFIED. ) 
 CURVE ( )  GEOMETRIC_REPRESENTATION_ITEM ( )  RATIONAL_B_SPLINE_CURVE ( ( 0.9999999999999799050, 0.8660254037844586916, 1.000000000000000000, 0.8660254037844385966, 1.000000000000000000, 0.8905440271139278829, 0.9599370351370437593 ) ) 
 REPRESENTATION_ITEM ( '' )  );
#401167 = FILL_AREA_STYLE ('',( #31153 ) ) ;
#401168 = AXIS2_PLACEMENT_3D ( 'NONE', #404136, #161475, #344574 ) ;
#401170 = ADVANCED_FACE ( 'NONE', ( #649532 ), #231925, .F. ) ;
#401169 = CARTESIAN_POINT ( 'NONE',  ( -58.26994514044901052, -8.322222503879006084, 0.8731683907090000973 ) ) ;
#401171 = CARTESIAN_POINT ( 'NONE',  ( -12.36680767767520273, -10.45999999999999908, -27.52668384925382483 ) ) ;
#401173 = CARTESIAN_POINT ( 'NONE',  ( -101.6414861708761208, 7.972956901191778911, 152.2999999999999545 ) ) ;
#401172 = CARTESIAN_POINT ( 'NONE',  ( 14.64435071615643835, 14.83175690262185320, 2.597907318881250038 ) ) ;
#401174 = CARTESIAN_POINT ( 'NONE',  ( -12.13895626830300145, -8.120000000000000995, -2.115025773880709892 ) ) ;
#401176 = VERTEX_POINT ( 'NONE', #601450 ) ;
#401175 = CARTESIAN_POINT ( 'NONE',  ( -11.16583960163639944, -9.371425591818528744, -28.03495700856050021 ) ) ;
#401179 = CARTESIAN_POINT ( 'NONE',  ( 5.186633229321246930, -15.42509455180398881, -12.10934005985794215 ) ) ;
#401178 = CARTESIAN_POINT ( 'NONE',  ( 0.000000000000000000, 0.000000000000000000, 55.66249999999999432 ) ) ;
#401177 = DIRECTION ( 'NONE',  ( -0.000000000000000000, -1.000000000000000000, -0.000000000000000000 ) ) ;
#401180 = CARTESIAN_POINT ( 'NONE',  ( 11.33947589237689613, -7.836189891072126379, -2.600000000000008527 ) ) ;
#401181 = CARTESIAN_POINT ( 'NONE',  ( 12.59998331803270233, -7.641871702316682224, -2.599984194893536049 ) ) ;
#401182 = PRESENTATION_STYLE_ASSIGNMENT (( #635771 ) ) ;
#401184 = CARTESIAN_POINT ( 'NONE',  ( 14.05527388827721502, 31.71818418347638868, -4.863682245443815333 ) ) ;
#401183 = CARTESIAN_POINT ( 'NONE',  ( 11.82170501782557359, -8.255482961524492680, -1.986469214696371166 ) ) ;
#401185 = DIRECTION ( 'NONE',  ( 0.000000000000000000, 1.000000000000000000, 0.000000000000000000 ) ) ;
#401186 = VECTOR ( 'NONE', #314997, 1000.000000000000000 ) ;
#401188 = EDGE_CURVE ( 'NONE', #665118, #601045, #386671, .T. ) ;
#401187 = DIRECTION ( 'NONE',  ( 0.000000000000000000, 1.000000000000000000, 0.000000000000000000 ) ) ;
#401189 = CARTESIAN_POINT ( 'NONE',  ( 0.3901164882281555890, 1.131012909835224983E-15, -11.54587646109675347 ) ) ;
#401191 = CARTESIAN_POINT ( 'NONE',  ( 12.68561867726450387, 8.884236451638084731, -27.42245348808146588 ) ) ;
#401190 = CARTESIAN_POINT ( 'NONE',  ( -13.46200000000000507, 14.28310224593583477, -1.511358377621580651 ) ) ;
#401192 = FACE_OUTER_BOUND ( 'NONE', #353086, .T. ) ;
#401193 = ORIENTED_EDGE ( 'NONE', *, *, #744395, .T. ) ;
#401195 = DIRECTION ( 'NONE',  ( 0.9999993769987087777, 0.001116244683954475481, -0.000000000000000000 ) ) ;
#401194 = SURFACE_SIDE_STYLE ('',( #174149 ) ) ;
#401197 = AXIS2_PLACEMENT_3D ( 'NONE', #210000, #658060, #113103 ) ;
#401196 = FILL_AREA_STYLE_COLOUR ( '', #292271 ) ;
#401198 = CARTESIAN_POINT ( 'NONE',  ( 11.34526998982240009, -9.329284754625559728, -27.85000000000000142 ) ) ;
#401199 =( LENGTH_UNIT ( ) NAMED_UNIT ( * ) SI_UNIT ( .MILLI., .METRE. ) );
#401202 = AXIS2_PLACEMENT_3D ( 'NONE', #363001, #780510, #597424 ) ;
#401201 = SURFACE_STYLE_FILL_AREA ( #166311 ) ;
#401200 = AXIS2_PLACEMENT_3D ( 'NONE', #500382, #429188, #607981 ) ;
#401204 = CARTESIAN_POINT ( 'NONE',  ( 14.99792543448942617, 25.73972213824539423, 0.2494701166908445955 ) ) ;
#401203 = CARTESIAN_POINT ( 'NONE',  ( -13.62086067139282974, 27.16603024216007611, 5.973139947035415176 ) ) ;
#401207 = AXIS2_PLACEMENT_3D ( 'NONE', #462727, #212428, #391478 ) ;
#401206 = CARTESIAN_POINT ( 'NONE',  ( -8.483996846587459117, 14.46201113506422331, 1.450736222341711956 ) ) ;
#401205 = FACE_OUTER_BOUND ( 'NONE', #174492, .T. ) ;
#401208 = CARTESIAN_POINT ( 'NONE',  ( -87.09496851966507336, 90.70503148033493801, 0.5000000021850026233 ) ) ;
#401209 = CARTESIAN_POINT ( 'NONE',  ( -132.2804688421326205, 6.224536666992743328, 152.2999999999999829 ) ) ;
#401210 = CARTESIAN_POINT ( 'NONE',  ( 11.30568760159642494, 8.832587388547613827, -28.22227050407842341 ) ) ;
#401211 = DIRECTION ( 'NONE',  ( -5.551115123125790098E-17, 1.000000000000000000, 0.000000000000000000 ) ) ;
#401212 = CARTESIAN_POINT ( 'NONE',  ( -91.01121769684480967, 86.78878230315520170, 4.450000001092528024 ) ) ;
#401213 = CARTESIAN_POINT ( 'NONE',  ( -10.19803984417074005, 29.39988666025617903, -11.00001480956156641 ) ) ;
#401214 = CARTESIAN_POINT ( 'NONE',  ( 7.936422040371382103, 34.62372288681668664, 27.80503007288128714 ) ) ;
#401216 = UNCERTAINTY_MEASURE_WITH_UNIT (LENGTH_MEASURE( 1.000000000000000082E-05 ), #559083, 'distance_accuracy_value', 'NONE');
#401215 = CARTESIAN_POINT ( 'NONE',  ( 1.557472571088952096, -2.663252698400197183, 17.90876525509886008 ) ) ;
#401217 = CIRCLE ( 'NONE', #18217, 3.500000000000003109 ) ;
#401219 = EDGE_LOOP ( 'NONE', ( #446813, #365300, #536747, #785587 ) ) ;
#401218 = DIRECTION ( 'NONE',  ( -7.243696839537480325E-31, -2.854487158891015280E-16, 1.000000000000000000 ) ) ;
#401220 = CARTESIAN_POINT ( 'NONE',  ( 12.42684337399844452, 30.63008461406942828, -8.400807356886028643 ) ) ;
#401222 = CARTESIAN_POINT ( 'NONE',  ( -11.20522293496969901, 8.679999999999999716, -28.33497422611930361 ) ) ;
#401221 = CARTESIAN_POINT ( 'NONE',  ( -11.34043960163639930, 7.871425591818590028, -27.66504299143949552 ) ) ;
#401223 = LINE ( 'NONE', #647582, #420658 ) ;
#401225 = CARTESIAN_POINT ( 'NONE',  ( 8.391782613533631974, 14.70613222430912792, 1.678515445694815034 ) ) ;
#401224 =( NAMED_UNIT ( * ) SI_UNIT ( $, .STERADIAN. ) SOLID_ANGLE_UNIT ( ) );
#401227 = CARTESIAN_POINT ( 'NONE',  ( 3.039781648173768502, 4.161151664407084765E-14, 151.8456816481737803 ) ) ;
#401226 = CARTESIAN_POINT ( 'NONE',  ( 11.09105130416582696, -9.456619120368191744, -27.40333676773483518 ) ) ;
#401229 = CARTESIAN_POINT ( 'NONE',  ( 11.29272293496950397, 8.960000000000020393, -28.17331615074622420 ) ) ;
#401228 =( LENGTH_UNIT ( ) NAMED_UNIT ( * ) SI_UNIT ( .MILLI., .METRE. ) );
#401230 = DIRECTION ( 'NONE',  ( -0.000000000000000000, 1.000000000000000000, -0.000000000000000000 ) ) ;
#401231 = EDGE_CURVE ( 'NONE', #748675, #711366, #120284, .T. ) ;
#401232 = CARTESIAN_POINT ( 'NONE',  ( 27.46064182298677636, -5.153530453152259660, -6.805359459795538690 ) ) ;
#401233 = EDGE_LOOP ( 'NONE', ( #474958, #207206, #65830, #498032, #97963, #773514 ) ) ;
#401234 = DIRECTION ( 'NONE',  ( -0.02591989019383940732, 0.1397984407572236132, 0.9898406716508412195 ) ) ;
#401235 = VERTEX_POINT ( 'NONE', #418819 ) ;
#401237 = LINE ( 'NONE', #341601, #11211 ) ;
#401236 = CARTESIAN_POINT ( 'NONE',  ( 13.25194726887000130, 24.61264083238316758, 6.752222174708937708 ) ) ;
#401238 = FACE_OUTER_BOUND ( 'NONE', #135662, .T. ) ;
#401240 = CARTESIAN_POINT ( 'NONE',  ( 7.405126035966806519, -16.83840470951001222, -11.04481016476984756 ) ) ;
#401239 = CARTESIAN_POINT ( 'NONE',  ( -12.78002293496969877, 8.120000000000000995, -27.36502577388069923 ) ) ;
#401242 = CARTESIAN_POINT ( 'NONE',  ( -9.132634667100278492, 14.68129130524750003, 2.627151872180539804 ) ) ;
#401241 = DIRECTION ( 'NONE',  ( -0.000000000000000000, 1.000000000000000000, -0.000000000000000000 ) ) ;
#401243 = DIRECTION ( 'NONE',  ( 0.000000000000000000, 0.000000000000000000, 1.000000000000000000 ) ) ;
#401244 = AXIS2_PLACEMENT_3D ( 'NONE', #213940, #217851, #460307 ) ;
#401245 = ORIENTED_EDGE ( 'NONE', *, *, #645588, .T. ) ;
#401246 = CARTESIAN_POINT ( 'NONE',  ( 14.10967323094213910, 26.48385156001252838, 5.090886108619542938 ) ) ;
#401248 = ORIENTED_EDGE ( 'NONE', *, *, #545650, .F. ) ;
#401247 =( NAMED_UNIT ( * ) PLANE_ANGLE_UNIT ( ) SI_UNIT ( $, .RADIAN. ) );
#401249 = SURFACE_STYLE_USAGE ( .BOTH. , #150749 ) ;
#401250 = CARTESIAN_POINT ( 'NONE',  ( 8.440000000000141611, -2.334999999999797904, -27.50500000000000256 ) ) ;
#401252 = EDGE_LOOP ( 'NONE', ( #646596, #362330, #563888, #158450 ) ) ;
#401251 = ORIENTED_EDGE ( 'NONE', *, *, #326448, .T. ) ;
#401253 = VECTOR ( 'NONE', #489111, 1000.000000000000114 ) ;
#401254 = FACE_OUTER_BOUND ( 'NONE', #3023, .T. ) ;
#401256 =( LENGTH_UNIT ( ) NAMED_UNIT ( * ) SI_UNIT ( .MILLI., .METRE. ) );
#401255 = CARTESIAN_POINT ( 'NONE',  ( 10.93210626830279963, 8.824464672112110719, -28.21528036099519809 ) ) ;
#401257 = CARTESIAN_POINT ( 'NONE',  ( 7.686072300370712540, -16.77424666084631255, -11.76516245786502601 ) ) ;
#401258 = ORIENTED_EDGE ( 'NONE', *, *, #395655, .F. ) ;
#401259 = FILL_AREA_STYLE ('',( #94873 ) ) ;
#401260 = CARTESIAN_POINT ( 'NONE',  ( -10.38688149385100168, 9.057066753160189165, -2.475677207626423293 ) ) ;
#401261 = FILL_AREA_STYLE ('',( #166384 ) ) ;
#401263 = CARTESIAN_POINT ( 'NONE',  ( -2.632435232670687686, 4.118685120207547179, 26.13304303705007570 ) ) ;
#401262 = DIRECTION ( 'NONE',  ( 1.000000000000000000, 1.531482124888906100E-15, 0.000000000000000000 ) ) ;
#401266 = EDGE_CURVE ( 'NONE', #49543, #516556, #3000, .T. ) ;
#401265 = CARTESIAN_POINT ( 'NONE',  ( -12.21057629977279646, -9.616553074195186568, -28.34094447674310402 ) ) ;
#401264 = CARTESIAN_POINT ( 'NONE',  ( 10.73695641516950339, -9.056856362101125768, -2.475717015460020765 ) ) ;
#401267 = CARTESIAN_POINT ( 'NONE',  ( 1.957669820079207312, 14.72089232961069349, 1.114849765166235684 ) ) ;
#401269 = CARTESIAN_POINT ( 'NONE',  ( -29.36875000000000568, -26.98749999999999716, 31.75000000000000000 ) ) ;
#401268 =( GEOMETRIC_REPRESENTATION_CONTEXT ( 3 ) GLOBAL_UNCERTAINTY_ASSIGNED_CONTEXT ( ( #625521 ) ) GLOBAL_UNIT_ASSIGNED_CONTEXT ( ( #197005, #81418, #682175 ) ) REPRESENTATION_CONTEXT ( 'NONE', 'WORKASPACE' ) );
#401270 = CARTESIAN_POINT ( 'NONE',  ( 3.172052755160136961, 36.01856811195721519, 14.66076690639255276 ) ) ;
#401272 =( NAMED_UNIT ( * ) PLANE_ANGLE_UNIT ( ) SI_UNIT ( $, .RADIAN. ) );
#401271 = CARTESIAN_POINT ( 'NONE',  ( -14.48085730767755308, 27.34023960461744096, -3.913265857174081486 ) ) ;
#401273 = SURFACE_STYLE_FILL_AREA ( #31267 ) ;
#401274 = LINE ( 'NONE', #226107, #63105 ) ;
#401275 =( LENGTH_UNIT ( ) NAMED_UNIT ( * ) SI_UNIT ( .MILLI., .METRE. ) );
#401278 = CARTESIAN_POINT ( 'NONE',  ( 0.7634390508484369953, 14.44323840370561562, 2.167637909724022816 ) ) ;
#401277 = DIRECTION ( 'NONE',  ( 0.000000000000000000, -1.000000000000000000, 0.000000000000000000 ) ) ;
#401276 = CARTESIAN_POINT ( 'NONE',  ( 6.234529497534214038, 1.205673065937635347, -138.3583064639161933 ) ) ;
#401279 = ORIENTED_EDGE ( 'NONE', *, *, #330441, .T. ) ;
#401280 = CARTESIAN_POINT ( 'NONE',  ( -10.44521482718440453, -9.463799926954957087, -28.35687510403209544 ) ) ;
#401281 = CARTESIAN_POINT ( 'NONE',  ( 2.779923283606645423, -14.22399999999998599, -5.057727000917287441 ) ) ;
#401282 = CARTESIAN_POINT ( 'NONE',  ( -0.8805198562989962063, 2.125762979015886955, -153.7225859374999857 ) ) ;
#401284 = ORIENTED_EDGE ( 'NONE', *, *, #505470, .T. ) ;
#401283 = ADVANCED_FACE ( 'NONE', ( #414912 ), #422678, .F. ) ;
#401285 =( LENGTH_UNIT ( ) NAMED_UNIT ( * ) SI_UNIT ( .MILLI., .METRE. ) );
#401286 = ORIENTED_EDGE ( 'NONE', *, *, #387837, .F. ) ;
#401287 = CARTESIAN_POINT ( 'NONE',  ( 10.62021482718410681, 8.835339256576098421, -2.092385376002829034 ) ) ;
#401288 = CARTESIAN_POINT ( 'NONE',  ( 25.41472251788595926, 11.60758579769728627, -3.792284213584604657 ) ) ;
#401291 = VERTEX_POINT ( 'NONE', #713 ) ;
#401290 = UNCERTAINTY_MEASURE_WITH_UNIT (LENGTH_MEASURE( 1.000000000000000082E-05 ), #448353, 'distance_accuracy_value', 'NONE');
#401289 = CARTESIAN_POINT ( 'NONE',  ( -13.65000000000052438, 8.400000000000000355, -2.191999999999182602 ) ) ;
#401292 = VERTEX_POINT ( 'NONE', #665182 ) ;
#401293 = CARTESIAN_POINT ( 'NONE',  ( 11.18547175407990579, 7.840549487480877211, -2.924266028710120313 ) ) ;
#401294 = FILL_AREA_STYLE_COLOUR ( '', #438575 ) ;
#401297 = CARTESIAN_POINT ( 'NONE',  ( -12.41335454905680180, -10.41728950853845070, -28.20753247893548732 ) ) ;
#401296 = LINE ( 'NONE', #345649, #705307 ) ;
#401295 = PRESENTATION_LAYER_ASSIGNMENT (  '', '', ( #782105 ) ) ;
#401298 =( GEOMETRIC_REPRESENTATION_CONTEXT ( 3 ) GLOBAL_UNCERTAINTY_ASSIGNED_CONTEXT ( ( #73612 ) ) GLOBAL_UNIT_ASSIGNED_CONTEXT ( ( #112178, #48624, #521930 ) ) REPRESENTATION_CONTEXT ( 'NONE', 'WORKASPACE' ) );
#401299 = EDGE_LOOP ( 'NONE', ( #32827, #158416, #318256, #159059 ) ) ;
#401300 = CARTESIAN_POINT ( 'NONE',  ( 11.94114238420461405, 8.250991286383600354, -28.39940009119678521 ) ) ;
#401304 = VERTEX_POINT ( 'NONE', #720948 ) ;
#401303 = CARTESIAN_POINT ( 'NONE',  ( 12.70000000000000284, 63.50000000000001421, 7.000000000000053291 ) ) ;
#401302 = B_SPLINE_SURFACE_WITH_KNOTS ( 'NONE', 3, 1, ( 
 ( #530856, #650362 ),
 ( #415740, #348285 ),
 ( #101445, #590484 ),
 ( #538703, #45736 ),
 ( #781411, #169081 ),
 ( #292512, #721775 ),
 ( #161264, #41801 ) ),
 .UNSPECIFIED., .F., .F., .F.,
 ( 4, 1, 1, 1, 4 ),
 ( 2, 2 ),
 ( 0.000000000000000000, 0.2774636763807368234, 0.5040109485490065211, 0.7282412721319868609, 1.000000000000000000 ),
 ( 0.000000000000000000, 1.000000000000000000 ),
 .UNSPECIFIED. ) ;
#401301 = CARTESIAN_POINT ( 'NONE',  ( 11.38848225340520237, 7.663959887117408165, -27.95430616236759391 ) ) ;
#401305 = ORIENTED_EDGE ( 'NONE', *, *, #266896, .F. ) ;
#401306 = EDGE_CURVE ( 'NONE', #680122, #460248, #60566, .T. ) ;
#401308 = B_SPLINE_CURVE_WITH_KNOTS ( 'NONE', 3,
 ( #656015, #286350, #226585, #592198 ),
 .UNSPECIFIED., .F., .F.,
 ( 4, 4 ),
 ( 2.000000000000000000, 3.000000000000000000 ),
 .UNSPECIFIED. ) ;
#401307 = CARTESIAN_POINT ( 'NONE',  ( -10.21255508741340101, 8.186430042638153992, -3.210345153700560950 ) ) ;
#401309 =( GEOMETRIC_REPRESENTATION_CONTEXT ( 3 ) GLOBAL_UNCERTAINTY_ASSIGNED_CONTEXT ( ( #160610 ) ) GLOBAL_UNIT_ASSIGNED_CONTEXT ( ( #561039, #397967, #505293 ) ) REPRESENTATION_CONTEXT ( 'NONE', 'WORKASPACE' ) );
#401312 = CARTESIAN_POINT ( 'NONE',  ( 9.832639905865420360, -7.960892727365579624, -2.977881302265730223 ) ) ;
#401311 = CARTESIAN_POINT ( 'NONE',  ( 11.38776351879179671, 8.398902637812280858, -1.953368629643161158 ) ) ;
#401310 = CARTESIAN_POINT ( 'NONE',  ( -13.43660000000000565, 14.15777720127999828, -0.4502871131400001392 ) ) ;
#401313 = VECTOR ( 'NONE', #372624, 1000.000000000000000 ) ;
#401314 = CARTESIAN_POINT ( 'NONE',  ( -14.97232978129490988, 2.610964793032095610, 2.435925965693117146 ) ) ;
#401315 = CARTESIAN_POINT ( 'NONE',  ( 12.16772293496938495, -8.959999999999986642, -2.276683849253819947 ) ) ;
#401316 = CARTESIAN_POINT ( 'NONE',  ( -7.884047468354435040, 19.04745999999999739, -11.04940189873418177 ) ) ;
#401317 = ORIENTED_EDGE ( 'NONE', *, *, #475077, .T. ) ;
#401320 = CARTESIAN_POINT ( 'NONE',  ( 10.66402093492970060, -9.361310592114680418, -27.66150358420020083 ) ) ;
#401319 = CARTESIAN_POINT ( 'NONE',  ( -34.09196001622262884, 3.387937700735374591, -12.36950536641627529 ) ) ;
#401318 = CARTESIAN_POINT ( 'NONE',  ( 12.31395626830279966, -9.619999999999999218, -28.33497422611930361 ) ) ;
#401321 = CARTESIAN_POINT ( 'NONE',  ( -13.15000000000000036, 9.852674546895100249, -26.08721891316670138 ) ) ;
#401323 = CARTESIAN_POINT ( 'NONE',  ( 10.67618787844902251, 18.81041115357963989, 10.35495742925294493 ) ) ;
#401322 = CARTESIAN_POINT ( 'NONE',  ( 7.360000000000135323, -2.399999999999790301, -27.25479651814400484 ) ) ;
#401324 = ADVANCED_FACE ( 'NONE', ( #426592 ), #669059, .F. ) ;
#401325 = CARTESIAN_POINT ( 'NONE',  ( -11.09932268268972066, 8.974121807526769246, -2.600000000000000089 ) ) ;
#401329 = ORIENTED_EDGE ( 'NONE', *, *, #534438, .F. ) ;
#401328 = ORIENTED_EDGE ( 'NONE', *, *, #120734, .T. ) ;
#401327 = EDGE_CURVE ( 'NONE', #677163, #147030, #128152, .T. ) ;
#401326 = LINE ( 'NONE', #715249, #89131 ) ;
#401330 = CARTESIAN_POINT ( 'NONE',  ( -10.97721400842865869, 8.311071137746113280, -28.53424041186156757 ) ) ;
#401331 =( LENGTH_UNIT ( ) NAMED_UNIT ( * ) SI_UNIT ( .MILLI., .METRE. ) );
#401332 = CARTESIAN_POINT ( 'NONE',  ( 11.43703133648810244, 7.743354028957936563, -27.72575682329360092 ) ) ;
#401333 = CARTESIAN_POINT ( 'NONE',  ( -59.10127950000003239, -6.198800024047819157, 0.8298814204660255323 ) ) ;
#401334 = CARTESIAN_POINT ( 'NONE',  ( 9.510000000000141895, 2.645000000000200302, -29.14482354446719725 ) ) ;
#401335 = DIRECTION ( 'NONE',  ( -0.000000000000000000, 1.000000000000000000, -0.000000000000000000 ) ) ;
#401336 = CARTESIAN_POINT ( 'NONE',  ( -3.902195791487502508, 19.04745999999999739, -14.80676151069567759 ) ) ;
#401338 = FILL_AREA_STYLE ('',( #580043 ) ) ;
#401337 = CARTESIAN_POINT ( 'NONE',  ( -10.18530519094173137, 31.52487889722176817, -11.01179415731981770 ) ) ;
#401339 = FILL_AREA_STYLE ('',( #337795 ) ) ;
#401341 = CARTESIAN_POINT ( 'NONE',  ( -11.85914219040763307, -9.642708402440154813, -28.36872530123211433 ) ) ;
#401340 = PRESENTATION_STYLE_ASSIGNMENT (( #520402 ) ) ;
#401342 = FILL_AREA_STYLE ('',( #635949 ) ) ;
#401343 = CARTESIAN_POINT ( 'NONE',  ( 37.31259999999980437, 38.72823946087427061, -37.31260000000013832 ) ) ;
#401344 = CARTESIAN_POINT ( 'NONE',  ( -12.75860337913209719, 8.119999999644997857, -27.36502577326578844 ) ) ;
#401345 = DIRECTION ( 'NONE',  ( -1.000000000000000000, 0.000000000000000000, 0.000000000000000000 ) ) ;
#401346 = CARTESIAN_POINT ( 'NONE',  ( -12.84637655493309971, -17.09686999126948592, 4.234070587340402092 ) ) ;
#401347 = DIRECTION ( 'NONE',  ( 0.000000000000000000, 0.000000000000000000, -1.000000000000000000 ) ) ;
#401348 =( NAMED_UNIT ( * ) SI_UNIT ( $, .STERADIAN. ) SOLID_ANGLE_UNIT ( ) );
#401349 = CARTESIAN_POINT ( 'NONE',  ( -11.82526351879210047, -9.339999999999999858, -27.85000000000000142 ) ) ;
#401350 =( NAMED_UNIT ( * ) PLANE_ANGLE_UNIT ( ) SI_UNIT ( $, .RADIAN. ) );
#401351 = ORIENTED_EDGE ( 'NONE', *, *, #722064, .T. ) ;
#401353 = EDGE_CURVE ( 'NONE', #648606, #470309, #729988, .T. ) ;
#401352 = COLOUR_RGB ( '',0.2509803921568627416, 0.2509803921568627416, 0.2509803921568627416 ) ;
#401354 = CARTESIAN_POINT ( 'NONE',  ( 18.41499999999999559, -17.78000000000000469, 18.41500000000000270 ) ) ;
#401355 =( NAMED_UNIT ( * ) SI_UNIT ( $, .STERADIAN. ) SOLID_ANGLE_UNIT ( ) );
#401357 = COLOUR_RGB ( '',1.000000000000000000, 1.000000000000000000, 1.000000000000000000 ) ;
#401356 = FILL_AREA_STYLE_COLOUR ( '', #518972 ) ;
#401358 = CARTESIAN_POINT ( 'NONE',  ( -11.48844564848904959, 8.967547952042101755, -2.272326037110436570 ) ) ;
#401361 = CARTESIAN_POINT ( 'NONE',  ( 11.33555767767499489, 8.821789429500526580, -27.35987041458921354 ) ) ;
#401360 = CARTESIAN_POINT ( 'NONE',  ( -0.6491738246508037546, -1.567244251809542410, -148.9848906249999629 ) ) ;
#401359 = LINE ( 'NONE', #460817, #429341 ) ;
#401362 = CARTESIAN_POINT ( 'NONE',  ( -59.49894045816003540, -4.379798426472548911, 0.7956862788280252285 ) ) ;
#401363 = CARTESIAN_POINT ( 'NONE',  ( 10.82182601316930004, -8.999999999999953815, -27.33038475772930909 ) ) ;
#401364 = ADVANCED_FACE ( 'NONE', ( #311322 ), #657404, .F. ) ;
#401365 = CARTESIAN_POINT ( 'NONE',  ( 10.00778974850280001, 7.960533601350879174, -2.223105863712949937 ) ) ;
#401367 = CARTESIAN_POINT ( 'NONE',  ( 14.54896601094772102, 2.610964793032095610, -4.293248467358536935 ) ) ;
#401366 = CARTESIAN_POINT ( 'NONE',  ( -25.76458214394419599, 19.31000000000000583, 8.700000000000001066 ) ) ;
#401368 = CARTESIAN_POINT ( 'NONE',  ( 13.90456702238167175, 25.09998827110388220, 5.279123499227494243 ) ) ;
#401369 = VECTOR ( 'NONE', #487429, 1000.000000000000000 ) ;
#401370 = VECTOR ( 'NONE', #94452, 1000.000000000000000 ) ;
#401371 = CARTESIAN_POINT ( 'NONE',  ( 12.06528410110880323, 8.373653667753362839, -2.016539920844105716 ) ) ;
#401372 =( NAMED_UNIT ( * ) PLANE_ANGLE_UNIT ( ) SI_UNIT ( $, .RADIAN. ) );
#401373 = SURFACE_STYLE_FILL_AREA ( #703533 ) ;
#401374 = CARTESIAN_POINT ( 'NONE',  ( 10.29938149385080060, 8.506700862575060640, -2.030781604272349661 ) ) ;
#401376 = ORIENTED_EDGE ( 'NONE', *, *, #82534, .T. ) ;
#401375 = CARTESIAN_POINT ( 'NONE',  ( 24.63780569214118188, 13.17657654036615078, -3.791153799532636093 ) ) ;
#401377 = CARTESIAN_POINT ( 'NONE',  ( -1.293103448276021528, 14.44989999999999775, -20.89454022988500270 ) ) ;
#401378 = CARTESIAN_POINT ( 'NONE',  ( 14.01487284670692191, 13.25867535938387931, 5.346421646762316904 ) ) ;
#401379 = ADVANCED_FACE ( 'NONE', ( #537892 ), #18468, .F. ) ;
#401380 = EDGE_CURVE ( 'NONE', #616198, #604341, #740525, .T. ) ;
#401381 = CARTESIAN_POINT ( 'NONE',  ( 10.85347323919879692, -8.179062598950421759, -3.231400004324318065 ) ) ;
#401383 = ORIENTED_EDGE ( 'NONE', *, *, #692757, .T. ) ;
#401382 = CARTESIAN_POINT ( 'NONE',  ( 13.07140713054084991, 20.18863949136037306, 7.357877202507670411 ) ) ;
#401385 = ORIENTED_EDGE ( 'NONE', *, *, #632841, .F. ) ;
#401384 = STYLED_ITEM ( 'NONE', ( #481269 ), #241413 ) ;
#401386 = DIRECTION ( 'NONE',  ( 0.000000000000000000, 0.000000000000000000, -1.000000000000000000 ) ) ;
#401388 = ORIENTED_EDGE ( 'NONE', *, *, #704970, .T. ) ;
#401387 = CARTESIAN_POINT ( 'NONE',  ( 27.89215931999289921, -1.634938033668608792, -6.861738212567606965 ) ) ;
#401389 = STYLED_ITEM ( 'NONE', ( #183667 ), #134857 ) ;
#401391 = EDGE_LOOP ( 'NONE', ( #339280, #605746, #482935, #335738 ) ) ;
#401390 = ORIENTED_EDGE ( 'NONE', *, *, #311714, .T. ) ;
#401393 = CARTESIAN_POINT ( 'NONE',  ( -59.36575501625200246, -4.443843914123674743, -2.803856439651759125 ) ) ;
#401392 = CARTESIAN_POINT ( 'NONE',  ( -10.11543960163639966, 8.928574408181450650, -28.03495700856050021 ) ) ;
#401394 = CARTESIAN_POINT ( 'NONE',  ( 11.31901351879180062, -7.871425591818558942, -2.415042991439499964 ) ) ;
#401395 = CIRCLE ( 'NONE', #731098, 13.99999999999995381 ) ;
#401396 = VERTEX_POINT ( 'NONE', #442219 ) ;
#401397 =( NAMED_UNIT ( * ) SI_UNIT ( $, .STERADIAN. ) SOLID_ANGLE_UNIT ( ) );
#401398 = VECTOR ( 'NONE', #760821, 1000.000000000000000 ) ;
#401399 = CARTESIAN_POINT ( 'NONE',  ( -12.78062293496970092, -10.17999999999999972, -27.36502577388069923 ) ) ;
#401401 = MECHANICAL_DESIGN_GEOMETRIC_PRESENTATION_REPRESENTATION (  '', ( #325399 ), #604374 ) ;
#401400 = CARTESIAN_POINT ( 'NONE',  ( -59.44600486827997798, -4.498800024047818091, 0.8680434564874967007 ) ) ;
#401402 = CARTESIAN_POINT ( 'NONE',  ( 12.19688960163609970, 7.839999999999999858, -27.85000000000000142 ) ) ;
#401403 = CARTESIAN_POINT ( 'NONE',  ( -10.86652889786950915, 14.71619390299133023, 1.294275438879797013 ) ) ;
#401404 = ORIENTED_EDGE ( 'NONE', *, *, #517351, .T. ) ;
#401405 = ORIENTED_EDGE ( 'NONE', *, *, #741808, .F. ) ;
#401406 = CARTESIAN_POINT ( 'NONE',  ( -12.84609685212538821, -9.339999999999964331, -27.52668384925377865 ) ) ;
#401408 = DIRECTION ( 'NONE',  ( 7.198591183894360485E-17, 0.9914446803199877811, -0.1305275674529984553 ) ) ;
#401407 = CARTESIAN_POINT ( 'NONE',  ( 11.90522293496950113, 8.120000000000000995, -28.33497422611930361 ) ) ;
#401409 = VECTOR ( 'NONE', #559496, 1000.000000000000000 ) ;
#401412 = ORIENTED_EDGE ( 'NONE', *, *, #339946, .T. ) ;
#401411 = ADVANCED_FACE ( 'NONE', ( #617177 ), #263309, .T. ) ;
#401410 = MECHANICAL_DESIGN_GEOMETRIC_PRESENTATION_REPRESENTATION (  '', ( #135100 ), #236756 ) ;
#401414 = CARTESIAN_POINT ( 'NONE',  ( 7.855753629626709866, 14.44999999999998863, -7.971117519734955970 ) ) ;
#401413 = CARTESIAN_POINT ( 'NONE',  ( -13.46200000000000507, 13.91413501464539770, 1.502558054703102552 ) ) ;
#401416 =( GEOMETRIC_REPRESENTATION_CONTEXT ( 3 ) GLOBAL_UNCERTAINTY_ASSIGNED_CONTEXT ( ( #281602 ) ) GLOBAL_UNIT_ASSIGNED_CONTEXT ( ( #170733, #110978, #353871 ) ) REPRESENTATION_CONTEXT ( 'NONE', 'WORKASPACE' ) );
#401415 = DIRECTION ( 'NONE',  ( 0.000000000000000000, 1.000000000000000000, 0.000000000000000000 ) ) ;
#401418 = B_SPLINE_CURVE_WITH_KNOTS ( 'NONE', 3,
 ( #25830, #514927, #686323, #201115 ),
 .UNSPECIFIED., .F., .F.,
 ( 4, 4 ),
 ( 0.000000000000000000, 1.000000000000000000 ),
 .UNSPECIFIED. ) ;
#401417 = CARTESIAN_POINT ( 'NONE',  ( -5.204170427930421283E-15, -2.563797941968288368E-27, 16.63235200638699496 ) ) ;
#401420 = ORIENTED_EDGE ( 'NONE', *, *, #756425, .T. ) ;
#401419 = ORIENTED_EDGE ( 'NONE', *, *, #360162, .T. ) ;
#401421 = UNCERTAINTY_MEASURE_WITH_UNIT (LENGTH_MEASURE( 1.000000000000000082E-05 ), #707237, 'distance_accuracy_value', 'NONE');
#401422 = CARTESIAN_POINT ( 'NONE',  ( -91.88571270000002755, 90.13672269368962020, 4.300000001092527668 ) ) ;
#401423 = CARTESIAN_POINT ( 'NONE',  ( -11.91276351879209727, 8.400000000000027001, -28.49663230149241144 ) ) ;
#401424 = CARTESIAN_POINT ( 'NONE',  ( 14.92661026899041232, 25.89244971590907696, 1.481993885840914071 ) ) ;
#401425 = MECHANICAL_DESIGN_GEOMETRIC_PRESENTATION_REPRESENTATION (  '', ( #185575 ), #249255 ) ;
#401426 = CARTESIAN_POINT ( 'NONE',  ( 8.659024852958649987, 4.680186502461174847, 27.72238933277275663 ) ) ;
#401427 = EDGE_CURVE ( 'NONE', #241461, #678812, #450690, .T. ) ;
#401428 = ORIENTED_EDGE ( 'NONE', *, *, #63812, .T. ) ;
#401429 = CARTESIAN_POINT ( 'NONE',  ( -14.75908922721715477, 13.56834562352219997, -1.837286483277458471 ) ) ;
#401430 = SURFACE_STYLE_FILL_AREA ( #218451 ) ;
#401431 = LINE ( 'NONE', #345782, #106358 ) ;
#401433 = ORIENTED_EDGE ( 'NONE', *, *, #655123, .F. ) ;
#401432 = FACE_BOUND ( 'NONE', #399338, .T. ) ;
#401434 = CARTESIAN_POINT ( 'NONE',  ( 12.27327151213209966, -9.033879999999999910, -2.600000000000000089 ) ) ;
#401435 = DIRECTION ( 'NONE',  ( 0.9408807689542287855, 0.000000000000000000, 0.3387379202452824312 ) ) ;
#401436 = CARTESIAN_POINT ( 'NONE',  ( -13.43660000000000565, 13.51249794795016079, 1.849504959054764086 ) ) ;
#401437 = EDGE_CURVE ( 'NONE', #89268, #719622, #195744, .T. ) ;
#401438 = LINE ( 'NONE', #659620, #346475 ) ;
#401439 = EDGE_LOOP ( 'NONE', ( #768804, #208863, #750285, #547338, #364655, #389239, #521063, #488108 ) ) ;
#401443 = COLOUR_RGB ( '',1.000000000000000000, 1.000000000000000000, 1.000000000000000000 ) ;
#401442 = CARTESIAN_POINT ( 'NONE',  ( 13.56153079248211135, 20.72077466329360362, 6.106642832666193677 ) ) ;
#401441 = CARTESIAN_POINT ( 'NONE',  ( 10.85422175407990331, -8.821789429500487500, -3.090129585410808843 ) ) ;
#401440 = CARTESIAN_POINT ( 'NONE',  ( -10.46603960163639790, -7.871425591818569600, -2.784957008560509539 ) ) ;
#401445 = CARTESIAN_POINT ( 'NONE',  ( -9.877224344341911433, 7.764640613137675729, -27.97021556828979527 ) ) ;
#401444 = CARTESIAN_POINT ( 'NONE',  ( 2.131508832625163219, 35.05403125858642710, -14.71947356597856960 ) ) ;
#401446 = ORIENTED_EDGE ( 'NONE', *, *, #285246, .T. ) ;
#401449 = EDGE_CURVE ( 'NONE', #563927, #76380, #515868, .T. ) ;
#401448 = CARTESIAN_POINT ( 'NONE',  ( -13.19999999999999751, -14.49999999999999822, -14.97500000000000142 ) ) ;
#401447 = CARTESIAN_POINT ( 'NONE',  ( 12.28478960163609912, -8.400000000000000355, -3.160000000000000142 ) ) ;
#401450 = STYLED_ITEM ( 'NONE', ( #103225 ), #141857 ) ;
#401451 = CARTESIAN_POINT ( 'NONE',  ( -12.10360332315599941, -10.18535762268719935, -27.35574609917869893 ) ) ;
#401452 = CARTESIAN_POINT ( 'NONE',  ( -58.24320724905129509, -4.395490804240258953, -2.636679918761356767 ) ) ;
#401454 = CIRCLE ( 'NONE', #490313, 2.552700000019475723 ) ;
#401453 = CARTESIAN_POINT ( 'NONE',  ( 12.65777093492969030, -9.899999999999948841, -28.50900650167472605 ) ) ;
#401455 = CARTESIAN_POINT ( 'NONE',  ( -12.43214839337625932, -10.35251558934644756, -27.50105730608690280 ) ) ;
#401457 = DIRECTION ( 'NONE',  ( 0.000000000000000000, 0.000000000000000000, 1.000000000000000000 ) ) ;
#401456 = CARTESIAN_POINT ( 'NONE',  ( 0.03410919336168154875, 14.55720797691650503, -0.02540000000000002325 ) ) ;
#401458 = CARTESIAN_POINT ( 'NONE',  ( 10.50422175407990011, -8.821789429500487500, -3.090129585410820834 ) ) ;
#401459 = CYLINDRICAL_SURFACE ( 'NONE', #86890, 0.1500000000000005773 ) ;
#401461 = ADVANCED_FACE ( 'NONE', ( #625035 ), #553464, .T. ) ;
#401460 = UNCERTAINTY_MEASURE_WITH_UNIT (LENGTH_MEASURE( 1.000000000000000082E-05 ), #392449, 'distance_accuracy_value', 'NONE');
#401462 = CARTESIAN_POINT ( 'NONE',  ( -11.50164937048496938, -8.210704522011790019, -2.000177613789706932 ) ) ;
#401464 = CARTESIAN_POINT ( 'NONE',  ( 4.744518947659962294, 36.20656591539909641, 14.22989171125943564 ) ) ;
#401463 = DIRECTION ( 'NONE',  ( 0.000000000000000000, 1.000000000000000000, 0.000000000000000000 ) ) ;
#401465 =( NAMED_UNIT ( * ) SI_UNIT ( $, .STERADIAN. ) SOLID_ANGLE_UNIT ( ) );
#401466 = DIRECTION ( 'NONE',  ( -1.603864418221765709E-16, -1.000000000000000000, -0.000000000000000000 ) ) ;
#401469 = EDGE_CURVE ( 'NONE', #547600, #454603, #349270, .T. ) ;
#401468 = CARTESIAN_POINT ( 'NONE',  ( 14.45273790017225046, 30.78004283022156073, -4.014771121588186276 ) ) ;
#401467 = VECTOR ( 'NONE', #623686, 1000.000000000000000 ) ;
#401470 = CARTESIAN_POINT ( 'NONE',  ( 11.14110426826299793, 7.829283628290620634, -27.52049674916268529 ) ) ;
#401471 = PRESENTATION_LAYER_ASSIGNMENT (  '', '', ( #83930 ) ) ;
#401472 = CARTESIAN_POINT ( 'NONE',  ( 11.91413509524766390, 20.14648793108493408, 9.113369472668191307 ) ) ;
#401473 = B_SPLINE_CURVE_WITH_KNOTS ( 'NONE', 3,
 ( #686052, #308627, #383848, #256770 ),
 .UNSPECIFIED., .F., .F.,
 ( 4, 4 ),
 ( 0.000000000000000000, 1.000000000000000000 ),
 .UNSPECIFIED. ) ;
#401474 = AXIS2_PLACEMENT_3D ( 'NONE', #456243, #38453, #523574 ) ;
#401477 = CARTESIAN_POINT ( 'NONE',  ( 6.813039893791473567, 34.71684940051837742, 27.80658266386922506 ) ) ;
#401476 = CARTESIAN_POINT ( 'NONE',  ( -11.44175981112949891, -7.756632342860227070, -2.478269196738748903 ) ) ;
#401475 = CARTESIAN_POINT ( 'NONE',  ( 1.633979727210916222, 0.02540000000000000244, 11.34476110900340728 ) ) ;
#401478 = DIRECTION ( 'NONE',  ( 0.000000000000000000, -1.000000000000000000, 0.000000000000000000 ) ) ;
#401479 = AXIS2_PLACEMENT_3D ( 'NONE', #301342, #114290, #595426 ) ;
#401481 = CARTESIAN_POINT ( 'NONE',  ( -58.20127950000000538, -7.866042580000006446, -2.720119319999999341 ) ) ;
#401480 = CARTESIAN_POINT ( 'NONE',  ( 9.438527897238436992, -15.13840000000000430, 9.774006121069135133 ) ) ;
#401483 = CARTESIAN_POINT ( 'NONE',  ( -4.903309576426162941, 8.364702667879186044E-15, -11.60131324404723152 ) ) ;
#401482 = DIRECTION ( 'NONE',  ( -1.000000000000000000, 0.000000000000000000, 2.227757948682340100E-15 ) ) ;
#401484 = CARTESIAN_POINT ( 'NONE',  ( -12.25722438329573372, 7.646159897899456936, -27.76953540854308145 ) ) ;
#401485 = SURFACE_STYLE_USAGE ( .BOTH. , #763293 ) ;
#401486 = DIRECTION ( 'NONE',  ( 0.000000000000000000, 0.000000000000000000, 1.000000000000000000 ) ) ;
#401487 = CARTESIAN_POINT ( 'NONE',  ( 11.98210840814676104, 19.23797610695495663, -9.023817514335897627 ) ) ;
#401488 = CARTESIAN_POINT ( 'NONE',  ( 12.50298660674826756, 9.050659523980177923, -27.45835089160513220 ) ) ;
#401489 = CARTESIAN_POINT ( 'NONE',  ( 11.01877703166412736, 8.950530624175385697, -28.16002331018453830 ) ) ;
#401491 = VERTEX_POINT ( 'NONE', #434413 ) ;
#401490 = PRESENTATION_STYLE_ASSIGNMENT (( #588015 ) ) ;
#401492 = CARTESIAN_POINT ( 'NONE',  ( -6.311902211703581678, -14.22653999999998753, 2.133830228212861613 ) ) ;
#401493 = CARTESIAN_POINT ( 'NONE',  ( 4.030053026104215341, 34.82623621890164145, -14.44848780497419405 ) ) ;
#401494 = CARTESIAN_POINT ( 'NONE',  ( -4.796664652557943498, 34.83294101946152210, -14.07829068560793928 ) ) ;
#401495 = CARTESIAN_POINT ( 'NONE',  ( 21.46934948148699007, 21.21650169856141588, 27.22175780458777794 ) ) ;
#401496 =( LENGTH_UNIT ( ) NAMED_UNIT ( * ) SI_UNIT ( .MILLI., .METRE. ) );
#401497 = CARTESIAN_POINT ( 'NONE',  ( 2.147410899632533621, 35.70442014380119389, 14.84552177391152128 ) ) ;
#401498 = CARTESIAN_POINT ( 'NONE',  ( -11.09797175408009551, 8.680000000000015703, -27.36502577388068502 ) ) ;
#401499 =( GEOMETRIC_REPRESENTATION_CONTEXT ( 3 ) GLOBAL_UNCERTAINTY_ASSIGNED_CONTEXT ( ( #433164 ) ) GLOBAL_UNIT_ASSIGNED_CONTEXT ( ( #153508, #467329, #578780 ) ) REPRESENTATION_CONTEXT ( 'NONE', 'WORKASPACE' ) );
#401500 = ADVANCED_FACE ( 'NONE', ( #132160 ), #203550, .T. ) ;
#401501 = CARTESIAN_POINT ( 'NONE',  ( 10.30473683817465691, 34.19927979828794662, 27.45642416224523785 ) ) ;
#401503 = VERTEX_POINT ( 'NONE', #255498 ) ;
#401502 = EDGE_LOOP ( 'NONE', ( #415630, #283190 ) ) ;
#401504 = VECTOR ( 'NONE', #539189, 1000.000000000000000 ) ;
#401506 = CIRCLE ( 'NONE', #604478, 2.552699999999990865 ) ;
#401505 = SURFACE_STYLE_USAGE ( .BOTH. , #711480 ) ;
#401508 = ORIENTED_EDGE ( 'NONE', *, *, #471089, .T. ) ;
#401507 = LINE ( 'NONE', #651823, #451981 ) ;
#401509 = ORIENTED_EDGE ( 'NONE', *, *, #50619, .F. ) ;
#401511 = CARTESIAN_POINT ( 'NONE',  ( -12.49999999999998757, -0.001000000000001000089, 75.50000000000005684 ) ) ;
#401510 = CARTESIAN_POINT ( 'NONE',  ( -12.92645626830300287, -7.840000000000000746, -2.923316150746189557 ) ) ;
#401512 = VERTEX_POINT ( 'NONE', #497770 ) ;
#401513 = CARTESIAN_POINT ( 'NONE',  ( 12.69865179697296931, 23.83487091720177276, -7.742809738520200824 ) ) ;
#401514 = CARTESIAN_POINT ( 'NONE',  ( 12.35610697702341731, 8.891373795226865440, -27.54137913379133451 ) ) ;
#401515 = CARTESIAN_POINT ( 'NONE',  ( -13.46200000000000507, 13.75053268810479601, 2.958239707063293977 ) ) ;
#401517 = EDGE_CURVE ( 'NONE', #314681, #343556, #566119, .T. ) ;
#401516 = DIRECTION ( 'NONE',  ( 0.000000000000000000, 0.7071067811865620056, -0.7071067811865331398 ) ) ;
#401518 = CARTESIAN_POINT ( 'NONE',  ( 1.931606712526748204, -16.12899999999998712, -15.93910296840085650 ) ) ;
#401521 = ORIENTED_EDGE ( 'NONE', *, *, #617495, .T. ) ;
#401520 = ORIENTED_EDGE ( 'NONE', *, *, #182223, .T. ) ;
#401519 = FILL_AREA_STYLE ('',( #584169 ) ) ;
#401523 = EDGE_CURVE ( 'NONE', #283879, #615150, #372307, .T. ) ;
#401522 = CARTESIAN_POINT ( 'NONE',  ( 37.90000000000000568, 1.749999944000005137, -19.55800000000000693 ) ) ;
#401524 = ORIENTED_EDGE ( 'NONE', *, *, #295979, .T. ) ;
#401526 = SURFACE_STYLE_FILL_AREA ( #110828 ) ;
#401525 = CARTESIAN_POINT ( 'NONE',  ( 10.13849092915770100, -10.43809321721660055, -28.03828779873300192 ) ) ;
#401529 = ORIENTED_EDGE ( 'NONE', *, *, #123594, .F. ) ;
#401528 = SURFACE_SIDE_STYLE ('',( #659704 ) ) ;
#401527 = CARTESIAN_POINT ( 'NONE',  ( 1.254299754540001643, 14.14120491031999194, -1.418838902282739273E-16 ) ) ;
#401531 = VERTEX_POINT ( 'NONE', #547048 ) ;
#401530 = B_SPLINE_CURVE_WITH_KNOTS ( 'NONE', 3,
 ( #29931, #97439, #377483, #93609, #149458, #37760, #463286, #280621, #213014, #161163 ),
 .UNSPECIFIED., .F., .F.,
 ( 4, 1, 1, 2, 2, 4 ),
 ( 0.000000000000000000, 0.2500000000000216493, 0.3750000000000273670, 0.4375000000000303091, 0.5000000000000333067, 1.000000000000000000 ),
 .UNSPECIFIED. ) ;
#401532 = ORIENTED_EDGE ( 'NONE', *, *, #55573, .F. ) ;
#401533 = COLOUR_RGB ( '',0.8980392156862745390, 0.9176470588235293713, 0.9294117647058823817 ) ;
#401534 = CARTESIAN_POINT ( 'NONE',  ( 12.97930767767500093, -8.119999999999976126, -3.084974226119297835 ) ) ;
#401536 = CARTESIAN_POINT ( 'NONE',  ( 11.70235336291288775, 8.846286037403562119, -28.29754347734203890 ) ) ;
#401535 = CARTESIAN_POINT ( 'NONE',  ( 27.56115372546753761, 4.585455846603179175, -6.694874198717948310 ) ) ;
#401537 = ADVANCED_FACE ( 'NONE', ( #554888 ), #183889, .F. ) ;
#401538 = PRESENTATION_STYLE_ASSIGNMENT (( #151048 ) ) ;
#401540 = CYLINDRICAL_SURFACE ( 'NONE', #29611, 2.552699999999990865 ) ;
#401539 = CARTESIAN_POINT ( 'NONE',  ( -2.790784810126588411, 19.04999999999999716, -10.87377215189873780 ) ) ;
#401542 = SURFACE_STYLE_FILL_AREA ( #584191 ) ;
#401541 = CARTESIAN_POINT ( 'NONE',  ( 12.02241934527792111, 19.48204325572406503, 8.756001496445390941 ) ) ;
#401543 = CARTESIAN_POINT ( 'NONE',  ( 10.62952480412110567, 8.642919522637557250, -3.290460143462639486 ) ) ;
#401544 = CARTESIAN_POINT ( 'NONE',  ( 11.35868817879880055, -7.919536310074248853, -3.013471277192210085 ) ) ;
#401546 = DIRECTION ( 'NONE',  ( 0.000000000000000000, 0.000000000000000000, -1.000000000000000000 ) ) ;
#401545 = CARTESIAN_POINT ( 'NONE',  ( -9.757584212662335332, 18.91300000000000026, 0.8128000000000018543 ) ) ;
#401547 = CARTESIAN_POINT ( 'NONE',  ( 12.12743817879878527, 9.033880000000024779, -27.48402921136610999 ) ) ;
#401548 = CARTESIAN_POINT ( 'NONE',  ( -10.03688149385100736, -7.742933246839817762, -2.475677207626440168 ) ) ;
#401549 = MECHANICAL_DESIGN_GEOMETRIC_PRESENTATION_REPRESENTATION (  '', ( #261342 ), #32837 ) ;
#401550 =( GEOMETRIC_REPRESENTATION_CONTEXT ( 3 ) GLOBAL_UNCERTAINTY_ASSIGNED_CONTEXT ( ( #781234 ) ) GLOBAL_UNIT_ASSIGNED_CONTEXT ( ( #335050, #96079, #382914 ) ) REPRESENTATION_CONTEXT ( 'NONE', 'WORKASPACE' ) );
#401553 = CARTESIAN_POINT ( 'NONE',  ( -12.80938960163640417, 8.399999999999993250, -1.953367698507589179 ) ) ;
#401552 = CARTESIAN_POINT ( 'NONE',  ( -114.2999999999999829, 12.70000000000000107, -60.00000000000000000 ) ) ;
#401551 = CARTESIAN_POINT ( 'NONE',  ( 14.19534978795800484, 31.12096206059785075, 4.846859459596589481 ) ) ;
#401554 = AXIS2_PLACEMENT_3D ( 'NONE', #637637, #518171, #36925 ) ;
#401555 = CARTESIAN_POINT ( 'NONE',  ( 14.02478077265563883, 25.01219528072508425, 5.320293631662256217 ) ) ;
#401556 = CARTESIAN_POINT ( 'NONE',  ( -11.87339013958696832, -8.273697646079305912, -3.161675613599951973 ) ) ;
#401557 = ORIENTED_EDGE ( 'NONE', *, *, #123561, .T. ) ;
#401558 = CARTESIAN_POINT ( 'NONE',  ( -11.29172175408010581, -8.824464672112092956, -2.965280360995192321 ) ) ;
#401559 = CARTESIAN_POINT ( 'NONE',  ( -1.621694224097161241, 22.31317330629426721, 45.20898577073842972 ) ) ;
#401560 = CARTESIAN_POINT ( 'NONE',  ( -12.33204696250878207, 20.92810706801892096, -8.314255321315272340 ) ) ;
#401561 = ORIENTED_EDGE ( 'NONE', *, *, #74625, .T. ) ;
#401563 = CARTESIAN_POINT ( 'NONE',  ( 2.218191296264059975, 14.90371518081585123, -0.02540000000000029040 ) ) ;
#401562 = CARTESIAN_POINT ( 'NONE',  ( -0.9137931034484320092, 14.44994999999999941, -18.68189655172410113 ) ) ;
#401564 = CARTESIAN_POINT ( 'NONE',  ( -14.23122018233027930, 14.17993738851587437, -4.740513820490110497 ) ) ;
#401565 = CARTESIAN_POINT ( 'NONE',  ( 7.160000000000151132, 0.2560371619972325319, -30.30232578333249194 ) ) ;
#401567 = ORIENTED_EDGE ( 'NONE', *, *, #717663, .T. ) ;
#401566 = VECTOR ( 'NONE', #139734, 1000.000000000000114 ) ;
#401568 = CARTESIAN_POINT ( 'NONE',  ( 7.060000000000133724, 1.400000000000199973, -31.39163536087326989 ) ) ;
#401569 = CARTESIAN_POINT ( 'NONE',  ( -10.12505508741340421, 8.928574408181454203, -28.03495700856052508 ) ) ;
#401571 = VERTEX_POINT ( 'NONE', #252948 ) ;
#401570 =( LENGTH_UNIT ( ) NAMED_UNIT ( * ) SI_UNIT ( .MILLI., .METRE. ) );
#401574 = ORIENTED_EDGE ( 'NONE', *, *, #97315, .F. ) ;
#401573 = CARTESIAN_POINT ( 'NONE',  ( -13.20053977557136804, 24.28956650159710762, -6.852144654270133195 ) ) ;
#401572 = CARTESIAN_POINT ( 'NONE',  ( -4.374276828494950031, -6.199202688931070071, -35.60858018159245120 ) ) ;
#401576 = EDGE_CURVE ( 'NONE', #143687, #529350, #13956, .T. ) ;
#401575 = EDGE_LOOP ( 'NONE', ( #714446, #177001, #743814, #728527 ) ) ;
#401578 = B_SPLINE_CURVE_WITH_KNOTS ( 'NONE', 3,
 ( #355028, #410752, #116140, #462313 ),
 .UNSPECIFIED., .F., .F.,
 ( 4, 4 ),
 ( 0.000000000000000000, 1.000000000000000000 ),
 .UNSPECIFIED. ) ;
#401577 = PRODUCT_DEFINITION_CONTEXT ( 'detailed design', #114492, 'design' ) ;
#401579 = CARTESIAN_POINT ( 'NONE',  ( -11.08895626830300074, 8.679999999999999716, -27.36502577388069923 ) ) ;
#401580 = ADVANCED_FACE ( 'NONE', ( #2130 ), #360603, .T. ) ;
#401581 = CARTESIAN_POINT ( 'NONE',  ( 27.93348266421469006, 0.6034532408581282370, 1.407751230089260286 ) ) ;
#401582 =( NAMED_UNIT ( * ) SI_UNIT ( $, .STERADIAN. ) SOLID_ANGLE_UNIT ( ) );
#401584 = CARTESIAN_POINT ( 'NONE',  ( 8.239914034093619222, 7.074999999999999289, -26.50565700166809791 ) ) ;
#401583 = FACE_OUTER_BOUND ( 'NONE', #665738, .T. ) ;
#401585 = CARTESIAN_POINT ( 'NONE',  ( -11.96355626830299990, -10.17999999999999972, -28.33497422611930361 ) ) ;
#401586 = CIRCLE ( 'NONE', #121576, 12.25550000000001027 ) ;
#401587 = TOROIDAL_SURFACE ( 'NONE', #502965, 0.7879480644733439787, 0.05000000000000000278 ) ;
#401590 = CARTESIAN_POINT ( 'NONE',  ( -11.23263990586570138, 7.960892727365590282, -2.977881302265680041 ) ) ;
#401589 = DIRECTION ( 'NONE',  ( 0.000000000000000000, 0.000000000000000000, 1.000000000000000000 ) ) ;
#401588 = CARTESIAN_POINT ( 'NONE',  ( -8.587094967696710768, 18.61035293214142072, 27.74650358527757987 ) ) ;
#401592 = VERTEX_POINT ( 'NONE', #61976 ) ;
#401591 = CARTESIAN_POINT ( 'NONE',  ( 11.23759314446260404, -9.470185241168792345, -28.21988446997407252 ) ) ;
#401593 = ORIENTED_EDGE ( 'NONE', *, *, #434910, .F. ) ;
#401594 = ADVANCED_FACE ( 'NONE', ( #428013 ), #670487, .F. ) ;
#401595 = B_SPLINE_CURVE_WITH_KNOTS ( 'NONE', 3,
 ( #398177, #648480, #222987, #91853, #95697, #584753, #39934, #469325, #350317, #163307, #394239, #167206, #704262, #636699, #47816, #278856, #532892, #282790, #334662, #151584, #525052, #712079, #576911, #226963, #708143 ),
 .UNSPECIFIED., .F., .F.,
 ( 4, 2, 1, 1, 2, 2, 1, 1, 2, 2, 2, 1, 2, 2, 4 ),
 ( 0.000000000000000000, 0.1250000000000185962, 0.1875000000000270062, 0.2187500000000296985, 0.2343750000000310585, 0.2500000000000324185, 0.3750000000000341394, 0.4375000000000334732, 0.4687500000000331402, 0.5000000000000327516, 0.7500000000000244249, 0.8125000000000217604, 0.8437500000000189848, 0.8750000000000160982, 1.000000000000000000 ),
 .UNSPECIFIED. ) ;
#401597 = CARTESIAN_POINT ( 'NONE',  ( 11.58164333863854800, -8.648710818132906653, -3.114037768285328411 ) ) ;
#401596 = CARTESIAN_POINT ( 'NONE',  ( -5.509345360041400852, -6.399725286763612964, -35.21543300465737047 ) ) ;
#401599 = LINE ( 'NONE', #707663, #744215 ) ;
#401598 =( LENGTH_UNIT ( ) NAMED_UNIT ( * ) SI_UNIT ( .MILLI., .METRE. ) );
#401600 = CARTESIAN_POINT ( 'NONE',  ( -10.70771482718440026, 8.838966716637701282, -27.47223965561040160 ) ) ;
#401601 = UNCERTAINTY_MEASURE_WITH_UNIT (LENGTH_MEASURE( 1.000000000000000082E-05 ), #360045, 'distance_accuracy_value', 'NONE');
#401603 = CARTESIAN_POINT ( 'NONE',  ( -1.919320656460694568E-16, -1.567244251809542188, -149.0344999999999231 ) ) ;
#401602 = CARTESIAN_POINT ( 'NONE',  ( 1.197519781234331449, -14.22653999999998753, -4.791351722204599817 ) ) ;
#401606 = ORIENTED_EDGE ( 'NONE', *, *, #16487, .T. ) ;
#401605 = DIRECTION ( 'NONE',  ( 0.000000000000000000, 1.000000000000000000, -0.000000000000000000 ) ) ;
#401604 = FILL_AREA_STYLE ('',( #158952 ) ) ;
#401607 = LINE ( 'NONE', #385947, #86667 ) ;
#401608 = CARTESIAN_POINT ( 'NONE',  ( 7.986531645569622029, 19.04999999999999716, -10.66800000000000281 ) ) ;
#401609 = CARTESIAN_POINT ( 'NONE',  ( -14.98442810520200474, 27.48641416739564391, -0.6847837058382992836 ) ) ;
#401611 = EDGE_LOOP ( 'NONE', ( #93189, #432957, #467911, #416477 ) ) ;
#401610 = CARTESIAN_POINT ( 'NONE',  ( 11.04917293496940012, -9.795890263930610686, -27.29976263044429885 ) ) ;
#401612 = CARTESIAN_POINT ( 'NONE',  ( -14.71023046655642830, 2.539999999999996039, 3.983305112691590821 ) ) ;
#401614 = CARTESIAN_POINT ( 'NONE',  ( -8.496133659201390742, 17.67767113815106939, 26.84625042072061163 ) ) ;
#401613 = VECTOR ( 'NONE', #79964, 1000.000000000000000 ) ;
#401615 = ORIENTED_EDGE ( 'NONE', *, *, #606234, .T. ) ;
#401616 = PRESENTATION_LAYER_ASSIGNMENT (  '', '', ( #350609 ) ) ;
#401617 = CARTESIAN_POINT ( 'NONE',  ( 10.88427676240076103, 8.400986102185751037, -3.159999131787244675 ) ) ;
#401618 =( NAMED_UNIT ( * ) SI_UNIT ( $, .STERADIAN. ) SOLID_ANGLE_UNIT ( ) );
#401619 = EDGE_CURVE ( 'NONE', #765294, #546289, #260780, .T. ) ;
#401620 = VERTEX_POINT ( 'NONE', #40474 ) ;
#401621 = FACE_OUTER_BOUND ( 'NONE', #66351, .T. ) ;
#401622 = CARTESIAN_POINT ( 'NONE',  ( -1.482758620689811790, 14.44994999999999941, -20.57844827586199798 ) ) ;
#401623 = CARTESIAN_POINT ( 'NONE',  ( 7.360000000000160192, 5.150000000000209965, -27.00000000000000000 ) ) ;
#401624 = ORIENTED_EDGE ( 'NONE', *, *, #27727, .F. ) ;
#401625 = EDGE_CURVE ( 'NONE', #423011, #172405, #204955, .T. ) ;
#401626 = CARTESIAN_POINT ( 'NONE',  ( -59.40127949962701592, -4.396042580000005806, -2.699652501487999068 ) ) ;
#401627 = AXIS2_PLACEMENT_3D ( 'NONE', #125915, #607000, #555111 ) ;
#401628 = UNCERTAINTY_MEASURE_WITH_UNIT (LENGTH_MEASURE( 1.000000000000000082E-05 ), #203327, 'distance_accuracy_value', 'NONE');
#401629 = EDGE_CURVE ( 'NONE', #624709, #692667, #573056, .T. ) ;
#401630 = MECHANICAL_DESIGN_GEOMETRIC_PRESENTATION_REPRESENTATION (  '', ( #72763 ), #517221 ) ;
#401633 = EDGE_CURVE ( 'NONE', #372134, #218737, #566611, .T. ) ;
#401632 = CARTESIAN_POINT ( 'NONE',  ( 7.373695461104851745, 14.72025258848618634, 1.139280493060269794 ) ) ;
#401631 = CARTESIAN_POINT ( 'NONE',  ( -10.71597535298004367, -9.002592902040222000, -2.403121024969765873 ) ) ;
#401634 = CARTESIAN_POINT ( 'NONE',  ( 21.02562249905668068, 18.40018586008485002, -2.654021645867341572 ) ) ;
#401635 = CARTESIAN_POINT ( 'NONE',  ( -34.74999999999998579, -25.50000000000000711, -1.000000000000000000 ) ) ;
#401636 = CARTESIAN_POINT ( 'NONE',  ( -12.09384418271191031, -9.616472076489969822, -27.35891523111621382 ) ) ;
#401638 = VECTOR ( 'NONE', #327858, 1000.000000000000000 ) ;
#401637 = CYLINDRICAL_SURFACE ( 'NONE', #739170, 0.1000000000000002554 ) ;
#401642 = ORIENTED_EDGE ( 'NONE', *, *, #589923, .F. ) ;
#401641 = ORIENTED_EDGE ( 'NONE', *, *, #177277, .F. ) ;
#401640 = PRESENTATION_LAYER_ASSIGNMENT (  '', '', ( #20376 ) ) ;
#401639 = CARTESIAN_POINT ( 'NONE',  ( 3.994999195067392872, 19.04999999999999716, -14.89296912930295669 ) ) ;
#401643 = CARTESIAN_POINT ( 'NONE',  ( -11.60130798763939630, 19.19496609999366754, 9.508408792350659056 ) ) ;
#401645 = ORIENTED_EDGE ( 'NONE', *, *, #457017, .T. ) ;
#401644 = SURFACE_STYLE_FILL_AREA ( #632338 ) ;
#401649 = COLOUR_RGB ( '',1.000000000000000000, 1.000000000000000000, 1.000000000000000000 ) ;
#401648 = CARTESIAN_POINT ( 'NONE',  ( -9.716123081836379072, -9.353541617489218751, -28.04121490970349839 ) ) ;
#401647 = VECTOR ( 'NONE', #517701, 1000.000000000000000 ) ;
#401646 = SURFACE_STYLE_USAGE ( .BOTH. , #759568 ) ;
#401651 = EDGE_CURVE ( 'NONE', #720727, #503085, #44137, .T. ) ;
#401650 = DIRECTION ( 'NONE',  ( -1.000000000000000000, -0.000000000000000000, -0.000000000000000000 ) ) ;
#401652 = ORIENTED_EDGE ( 'NONE', *, *, #240060, .F. ) ;
#401653 = MECHANICAL_DESIGN_GEOMETRIC_PRESENTATION_REPRESENTATION (  '', ( #680952 ), #363650 ) ;
#401654 = MECHANICAL_DESIGN_GEOMETRIC_PRESENTATION_REPRESENTATION (  '', ( #452602 ), #503022 ) ;
#401655 = CARTESIAN_POINT ( 'NONE',  ( 11.72140605552156067, -9.328859206123523151, -28.11750673022518754 ) ) ;
#401656 = LINE ( 'NONE', #640213, #75532 ) ;
#401657 = ORIENTED_EDGE ( 'NONE', *, *, #534905, .T. ) ;
#401659 = ADVANCED_FACE ( 'NONE', ( #741922 ), #443605, .T. ) ;
#401658 = CARTESIAN_POINT ( 'NONE',  ( -13.46200000000000507, 14.40815243480385099, 2.059169874881505269 ) ) ;
#401660 = FILL_AREA_STYLE_COLOUR ( '', #273336 ) ;
#401661 = CARTESIAN_POINT ( 'NONE',  ( 0.9917101241367738407, 36.26588395215208038, -14.96718137130987891 ) ) ;
#401662 = SURFACE_STYLE_USAGE ( .BOTH. , #763464 ) ;
#401665 = CARTESIAN_POINT ( 'NONE',  ( 14.46564215451933677, 12.47139999999999027, -3.968021806567213705 ) ) ;
#401664 = CARTESIAN_POINT ( 'NONE',  ( -11.38084202352209928, -9.965745047348800512, -27.29387262586740093 ) ) ;
#401663 = CARTESIAN_POINT ( 'NONE',  ( -13.54999999999999893, -8.882837659356038529, -1.774690114160922594 ) ) ;
#401669 = CARTESIAN_POINT ( 'NONE',  ( -13.64261834097081305, 19.55767848101264761, 5.923267156106220455 ) ) ;
#401668 = SURFACE_STYLE_FILL_AREA ( #270611 ) ;
#401667 = CARTESIAN_POINT ( 'NONE',  ( -11.74780922571049224, 8.118094945536091345, -27.36172612275800375 ) ) ;
#401666 = PLANE ( 'NONE',  #545955 ) ;
#401670 = CARTESIAN_POINT ( 'NONE',  ( 20.99999999999999289, 4.293221566713445023E-15, -8.699999999999999289 ) ) ;
#401672 = CARTESIAN_POINT ( 'NONE',  ( 21.33400286202641283, 22.18126310461443751, 27.41931802111351502 ) ) ;
#401671 = FACE_OUTER_BOUND ( 'NONE', #478344, .T. ) ;
#401673 = B_SPLINE_CURVE_WITH_KNOTS ( 'NONE', 3,
 ( #562407, #502770, #342675, #338767 ),
 .UNSPECIFIED., .F., .F.,
 ( 4, 4 ),
 ( 0.000000000000000000, 1.000000000000000000 ),
 .UNSPECIFIED. ) ;
#401674 =( NAMED_UNIT ( * ) PLANE_ANGLE_UNIT ( ) SI_UNIT ( $, .RADIAN. ) );
#401675 = CARTESIAN_POINT ( 'NONE',  ( 1.206533571451127140E-16, -8.363899841559628192E-19, 22.60600000000000165 ) ) ;
#401676 = COLOUR_RGB ( '',0.4274509803921568429, 0.4588235294117646856, 0.4941176470588235503 ) ;
#401677 =( LENGTH_UNIT ( ) NAMED_UNIT ( * ) SI_UNIT ( .MILLI., .METRE. ) );
#401679 =( GEOMETRIC_REPRESENTATION_CONTEXT ( 3 ) GLOBAL_UNCERTAINTY_ASSIGNED_CONTEXT ( ( #171411 ) ) GLOBAL_UNIT_ASSIGNED_CONTEXT ( ( #66853, #309758, #555876 ) ) REPRESENTATION_CONTEXT ( 'NONE', 'WORKASPACE' ) );
#401678 = CARTESIAN_POINT ( 'NONE',  ( 12.22027093492970096, -8.970716371709389847, -2.600000000000000089 ) ) ;
#401680 = EDGE_CURVE ( 'NONE', #301948, #29452, #324304, .T. ) ;
#401681 = CARTESIAN_POINT ( 'NONE',  ( 9.310853059433657819, -5.925939180259453209, -32.36905290685422898 ) ) ;
#401682 = ORIENTED_EDGE ( 'NONE', *, *, #333551, .F. ) ;
#401684 = FACE_BOUND ( 'NONE', #518088, .T. ) ;
#401683 = CARTESIAN_POINT ( 'NONE',  ( -0.3448275862070545039, 14.44994999999999941, -22.47499999999999787 ) ) ;
#401686 = CARTESIAN_POINT ( 'NONE',  ( -13.66671550612199937, 5.921759190233109926, -27.52087618012980030 ) ) ;
#401685 = CARTESIAN_POINT ( 'NONE',  ( 14.23629607012461484, -4.642901569406141071, 10.07044679251301922 ) ) ;
#401687 = PRESENTATION_LAYER_ASSIGNMENT (  '', '', ( #477515 ) ) ;
#401688 = B_SPLINE_CURVE_WITH_KNOTS ( 'NONE', 3,
 ( #517110, #457560, #35882, #759874, #700230, #584614, #155439, #640504, #278731, #644400, #282660, #767679, #163178, #432292, #257270, #51617, #294424, #129977, #133921, #540578, #499538, #622840, #376586, #682669, #618939, #742275, #779427, #440061, #137834, #193574, #477040, #491695, #372664, #495614, #734444, #313116, #358025, #719782, #115214, #436169, #174895 ),
 .UNSPECIFIED., .F., .F.,
 ( 4, 1, 1, 1, 2, 2, 1, 1, 2, 2, 1, 1, 1, 1, 2, 2, 1, 2, 2, 2, 2, 2, 1, 2, 2, 4 ),
 ( 0.000000000000000000, 0.06250000000000105471, 0.09375000000000158207, 0.1093750000000015266, 0.1171875000000014988, 0.1250000000000014710, 0.1875000000000023592, 0.2187500000000030254, 0.2343750000000035805, 0.2500000000000041633, 0.3750000000000091038, 0.4375000000000116573, 0.4687500000000127676, 0.4843750000000134892, 0.4921875000000136002, 0.5000000000000136557, 0.5625000000000114353, 0.5937500000000101030, 0.6250000000000088818, 0.7500000000000053291, 0.8125000000000034417, 0.8750000000000016653, 0.9062500000000016653, 0.9218750000000011102, 0.9375000000000005551, 1.000000000000000000 ),
 .UNSPECIFIED. ) ;
#401689 = ORIENTED_EDGE ( 'NONE', *, *, #719082, .F. ) ;
#401690 = AXIS2_PLACEMENT_3D ( 'NONE', #539542, #770497, #349137 ) ;
#401691 = CARTESIAN_POINT ( 'NONE',  ( -2.965443106061802059, -14.22653999999998753, 0.7367468671694171745 ) ) ;
#401694 = CARTESIAN_POINT ( 'NONE',  ( 11.13730440496768459, -9.719619229450712439, -27.15512163618633323 ) ) ;
#401693 = CARTESIAN_POINT ( 'NONE',  ( 1.529224319273322585, 14.79933833501244145, -0.02540000000000020366 ) ) ;
#401692 = FILL_AREA_STYLE ('',( #346044 ) ) ;
#401695 = ADVANCED_FACE ( 'NONE', ( #626445 ), #328322, .F. ) ;
#401696 = CARTESIAN_POINT ( 'NONE',  ( 11.59233981270084968, -10.03576878546960494, -28.40261304340123161 ) ) ;
#401697 = EDGE_CURVE ( 'NONE', #143374, #700626, #298996, .T. ) ;
#401699 = MECHANICAL_DESIGN_GEOMETRIC_PRESENTATION_REPRESENTATION (  '', ( #756944 ), #694004 ) ;
#401698 = CARTESIAN_POINT ( 'NONE',  ( 14.87297954503902098, 24.93390751947799089, -0.02574958999863169798 ) ) ;
#401702 = FILL_AREA_STYLE ('',( #640249 ) ) ;
#401701 = DIRECTION ( 'NONE',  ( 0.7071067811883520182, -0.7071067811847431273, -2.606867486647514460E-16 ) ) ;
#401700 = STYLED_ITEM ( 'NONE', ( #367551 ), #741383 ) ;
#401703 = CARTESIAN_POINT ( 'NONE',  ( 8.536078338075538952, 14.47880901362216299, 0.8092511207556115638 ) ) ;
#401704 = STYLED_ITEM ( 'NONE', ( #731129 ), #649720 ) ;
#401706 = CARTESIAN_POINT ( 'NONE',  ( 14.99999652911011694, 24.84618818423316000, 0.01042039967355114054 ) ) ;
#401705 = CARTESIAN_POINT ( 'NONE',  ( 2.715267329383698858, 36.32960766044240586, 14.62305208584263561 ) ) ;
#401707 = DIRECTION ( 'NONE',  ( 1.000000000000000000, 0.000000000000000000, 0.000000000000000000 ) ) ;
#401708 = VECTOR ( 'NONE', #381645, 1000.000000000000000 ) ;
#401709 = CARTESIAN_POINT ( 'NONE',  ( 9.510000000000150777, 3.201930658724565504, -30.12546763595289789 ) ) ;
#401710 = DIRECTION ( 'NONE',  ( 0.9751344030739158564, -0.2216142954361877415, 0.000000000000000000 ) ) ;
#401711 = DIRECTION ( 'NONE',  ( -1.000000000000000000, 0.000000000000000000, 0.000000000000000000 ) ) ;
#401713 = CARTESIAN_POINT ( 'NONE',  ( 8.835895618691099074, 60.86883655000000459, -36.99150742542936143 ) ) ;
#401712 = CARTESIAN_POINT ( 'NONE',  ( 11.93183730594815728, 7.777569216594357293, -2.714259190548215628 ) ) ;
#401714 = CARTESIAN_POINT ( 'NONE',  ( -11.52052804997378033, -7.828977210513338392, -2.600000000000000089 ) ) ;
#401715 = EDGE_LOOP ( 'NONE', ( #530183, #201476, #547609, #70936 ) ) ;
#401717 = B_SPLINE_CURVE_WITH_KNOTS ( 'NONE', 3,
 ( #664514, #600788, #302769, #604692, #477557, #250881, #616524, #537231, #235183, #720287, #175405, #246926, #119634, #362420, #418159, #55985, #179352, #481471, #724170, #59897, #544984, #61, #243021, #485349, #728047, #306725, #183243, #425937, #668406, #123571, #366300, #608619, #548890, #3997, #739868, #11868, #508825, #27624, #628292, #326279, #270467, #381945, #378074, #258750, #385861, #624359, #87385, #437672, #572416, #322392, #441537, #560679, #330197, #512750, #79464, #751596 ),
 .UNSPECIFIED., .F., .F.,
 ( 4, 2, 2, 2, 2, 2, 2, 2, 2, 2, 2, 2, 2, 2, 2, 2, 2, 2, 2, 2, 2, 2, 2, 2, 2, 2, 2, 4 ),
 ( 0.000000000000000000, 0.1250000000000000000, 0.1875000000000000000, 0.2187500000000000000, 0.2343750000000000000, 0.2421875000000000000, 0.2500000000000000000, 0.3125000000000000000, 0.3437500000000000000, 0.3750000000000000000, 0.4375000000000000000, 0.4687500000000000000, 0.4843750000000000000, 0.5000000000000000000, 0.5625000000000000000, 0.5937500000000000000, 0.6093750000000000000, 0.6250000000000000000, 0.6875000000000000000, 0.7500000000000000000, 0.8125000000000000000, 0.8437500000000000000, 0.8750000000000000000, 0.9062500000000000000, 0.9218750000000000000, 0.9296875000000000000, 0.9375000000000000000, 1.000000000000000000 ),
 .UNSPECIFIED. ) ;
#401716 = MECHANICAL_DESIGN_GEOMETRIC_PRESENTATION_REPRESENTATION (  '', ( #84188 ), #528612 ) ;
#401718 = CIRCLE ( 'NONE', #58607, 3.300000000000000711 ) ;
#401719 = ORIENTED_EDGE ( 'NONE', *, *, #107865, .F. ) ;
#401720 = PRESENTATION_STYLE_ASSIGNMENT (( #159057 ) ) ;
#401721 = SURFACE_STYLE_FILL_AREA ( #640273 ) ;
#401723 = ORIENTED_EDGE ( 'NONE', *, *, #781031, .T. ) ;
#401722 = COLOUR_RGB ( '',0.2509803921568627416, 0.2509803921568627416, 0.2509803921568627416 ) ;
#401724 = VERTEX_POINT ( 'NONE', #473815 ) ;
#401727 = CARTESIAN_POINT ( 'NONE',  ( 11.07802714730550697, 8.938093102806838885, -2.266631095996082923 ) ) ;
#401726 = CARTESIAN_POINT ( 'NONE',  ( -10.43627293496970587, 9.035359386862342745, -2.479784431710181369 ) ) ;
#401725 = SURFACE_STYLE_USAGE ( .BOTH. , #151234 ) ;
#401729 = DIRECTION ( 'NONE',  ( 1.000000000000000000, -0.000000000000000000, -3.647855007627579110E-15 ) ) ;
#401728 = CARTESIAN_POINT ( 'NONE',  ( -6.457041241017172695, 1.355449168139857976E-14, -11.64533800033023780 ) ) ;
#401730 = ORIENTED_EDGE ( 'NONE', *, *, #117190, .F. ) ;
#401731 = VECTOR ( 'NONE', #527101, 1000.000000000000114 ) ;
#401732 = PRESENTATION_LAYER_ASSIGNMENT (  '', '', ( #465084 ) ) ;
#401733 = VECTOR ( 'NONE', #705260, 1000.000000000000000 ) ;
#401734 = FILL_AREA_STYLE ('',( #644178 ) ) ;
#401735 = CARTESIAN_POINT ( 'NONE',  ( -60.10000000000000853, -9.051768529163153332, 5.050480017620074591 ) ) ;
#401736 = FILL_AREA_STYLE_COLOUR ( '', #382373 ) ;
#401738 =( LENGTH_UNIT ( ) NAMED_UNIT ( * ) SI_UNIT ( .MILLI., .METRE. ) );
#401737 = CARTESIAN_POINT ( 'NONE',  ( -11.08373525581090568, -7.840174500277155900, -2.276784597035799163 ) ) ;
#401739 = DIRECTION ( 'NONE',  ( -0.5150380749100575972, 0.8571673007021102242, 1.525550627736255109E-16 ) ) ;
#401740 = UNCERTAINTY_MEASURE_WITH_UNIT (LENGTH_MEASURE( 1.000000000000000082E-05 ), #120311, 'distance_accuracy_value', 'NONE');
#401742 = VERTEX_POINT ( 'NONE', #652970 ) ;
#401741 = CARTESIAN_POINT ( 'NONE',  ( 1.350379746835439265, 19.04999999999999716, -11.68038291139240670 ) ) ;
#401743 = ORIENTED_EDGE ( 'NONE', *, *, #437316, .F. ) ;
#401746 = EDGE_CURVE ( 'NONE', #493384, #344089, #753526, .T. ) ;
#401745 = CONICAL_SURFACE ( 'NONE', #515600, 3.500000000000003109, 0.7853981633974538301 ) ;
#401744 = UNCERTAINTY_MEASURE_WITH_UNIT (LENGTH_MEASURE( 1.000000000000000082E-05 ), #82149, 'distance_accuracy_value', 'NONE');
#401748 = CARTESIAN_POINT ( 'NONE',  ( 12.83895626830279824, -10.17999999999999972, -27.36502577388069923 ) ) ;
#401747 = CARTESIAN_POINT ( 'NONE',  ( 11.89364255904350109, -8.963810108927843245, -2.925515918161341489 ) ) ;
#401749 = CARTESIAN_POINT ( 'NONE',  ( 12.00634314446259943, 8.967058416776554353, -27.52260867042786785 ) ) ;
#401753 = ADVANCED_FACE ( 'NONE', ( #422190 ), #175571, .T. ) ;
#401752 = CARTESIAN_POINT ( 'NONE',  ( -10.22722434434189687, -9.035359386862337416, -2.720215568289781505 ) ) ;
#401751 = MECHANICAL_DESIGN_GEOMETRIC_PRESENTATION_REPRESENTATION (  '', ( #667863 ), #7952 ) ;
#401750 = CARTESIAN_POINT ( 'NONE',  ( 6.112505265884974115, 60.86883655000000459, -37.68953033615849080 ) ) ;
#401754 = CARTESIAN_POINT ( 'NONE',  ( 14.61050978559550018, 31.55520312298916963, -2.781941906820822208 ) ) ;
#401755 = FACE_OUTER_BOUND ( 'NONE', #551841, .T. ) ;
#401756 = CARTESIAN_POINT ( 'NONE',  ( -11.32952151213240199, -8.641745936736649369, -3.290867117906662642 ) ) ;
#401757 = CARTESIAN_POINT ( 'NONE',  ( -1.082356298969205044, 34.91707918057150550, -14.96089919898137488 ) ) ;
#401758 = ORIENTED_EDGE ( 'NONE', *, *, #107049, .F. ) ;
#401759 = DIRECTION ( 'NONE',  ( -0.000000000000000000, 1.000000000000000000, -0.000000000000000000 ) ) ;
#401761 = CARTESIAN_POINT ( 'NONE',  ( -9.969138404577813972, 30.31136955074454420, 11.20790011647878970 ) ) ;
#401760 = CARTESIAN_POINT ( 'NONE',  ( 0.3806634284972071902, 19.04746000000000095, -11.25158999323605435 ) ) ;
#401762 = LINE ( 'NONE', #23841, #221908 ) ;
#401765 = ORIENTED_EDGE ( 'NONE', *, *, #19297, .T. ) ;
#401764 = VERTEX_POINT ( 'NONE', #111945 ) ;
#401763 = DIRECTION ( 'NONE',  ( 0.8593250784494772532, 0.000000000000000000, 0.5114297699076577608 ) ) ;
#401766 = CARTESIAN_POINT ( 'NONE',  ( 15.07107090237213498, 18.92299999999999471, 0.09417342958036824252 ) ) ;
#401769 = DIRECTION ( 'NONE',  ( 5.536293934372442818E-17, -0.9996573249755572599, -0.02617694830787311439 ) ) ;
#401768 = CARTESIAN_POINT ( 'NONE',  ( 21.53373024732460905, -17.80286666903556991, -7.577521274754435154 ) ) ;
#401767 = CARTESIAN_POINT ( 'NONE',  ( -4.477520964213439036, -6.746519660833822485, -34.87049110906344396 ) ) ;
#401770 = FILL_AREA_STYLE ('',( #159100 ) ) ;
#401771 = CARTESIAN_POINT ( 'NONE',  ( 12.54708960163609888, 7.840000806387029897, -2.600950343531700071 ) ) ;
#401772 = CARTESIAN_POINT ( 'NONE',  ( 114.3000000000000114, 12.70000000000000107, -92.40000000000000568 ) ) ;
#401773 = CARTESIAN_POINT ( 'NONE',  ( 38.09999999999999432, 12.69999999999999929, -60.94730000000001269 ) ) ;
#401775 = EDGE_CURVE ( 'NONE', #338555, #296440, #400854, .T. ) ;
#401774 = CARTESIAN_POINT ( 'NONE',  ( 8.519363966270276478, 4.613339863735945734, 0.000000000000000000 ) ) ;
#401778 = ORIENTED_EDGE ( 'NONE', *, *, #779574, .T. ) ;
#401777 = VECTOR ( 'NONE', #266003, 999.9999999999998863 ) ;
#401776 = UNCERTAINTY_MEASURE_WITH_UNIT (LENGTH_MEASURE( 1.000000000000000082E-05 ), #304519, 'distance_accuracy_value', 'NONE');
#401779 = FACE_OUTER_BOUND ( 'NONE', #246311, .T. ) ;
#401783 = CARTESIAN_POINT ( 'NONE',  ( -11.84110426826329210, 8.970716371709423598, -27.52049674916268529 ) ) ;
#401782 = CARTESIAN_POINT ( 'NONE',  ( 10.38688149385080628, -9.057066753160167849, -2.475677207626463261 ) ) ;
#401781 =( GEOMETRIC_REPRESENTATION_CONTEXT ( 3 ) GLOBAL_UNCERTAINTY_ASSIGNED_CONTEXT ( ( #143124 ) ) GLOBAL_UNIT_ASSIGNED_CONTEXT ( ( #598157, #419445, #646210 ) ) REPRESENTATION_CONTEXT ( 'NONE', 'WORKASPACE' ) );
#401780 = COLOUR_RGB ( '',0.7529411764705882248, 0.7529411764705882248, 0.7529411764705882248 ) ;
#401784 =( LENGTH_UNIT ( ) NAMED_UNIT ( * ) SI_UNIT ( .MILLI., .METRE. ) );
#401785 = CARTESIAN_POINT ( 'NONE',  ( 10.68920111294656117, 34.09271978995466412, 27.41996118767776380 ) ) ;
#401786 = ADVANCED_FACE ( 'NONE', ( #780089 ), #235350, .F. ) ;
#401788 = ORIENTED_EDGE ( 'NONE', *, *, #661929, .T. ) ;
#401787 = CARTESIAN_POINT ( 'NONE',  ( 2.726639854120966433, -13.87416302750391317, -0.02539999999999899283 ) ) ;
#401789 = CARTESIAN_POINT ( 'NONE',  ( -12.38078133648840051, -8.689380901098759935, -2.098777576556880131 ) ) ;
#401790 = SURFACE_SIDE_STYLE ('',( #27887 ) ) ;
#401793 = UNCERTAINTY_MEASURE_WITH_UNIT (LENGTH_MEASURE( 1.000000000000000082E-05 ), #220664, 'distance_accuracy_value', 'NONE');
#401792 = B_SPLINE_CURVE_WITH_KNOTS ( 'NONE', 3,
 ( #728617, #378669, #736511, #191713, #615, #259311 ),
 .UNSPECIFIED., .F., .F.,
 ( 4, 2, 4 ),
 ( 0.000000000000000000, 0.0002567315938144106805, 0.0005134631876288213610 ),
 .UNSPECIFIED. ) ;
#401791 = CARTESIAN_POINT ( 'NONE',  ( 12.32019027169645042, 30.43953487120688450, -8.331808971981560674 ) ) ;
#401798 = VERTEX_POINT ( 'NONE', #370400 ) ;
#401797 = EDGE_CURVE ( 'NONE', #711835, #188009, #514706, .T. ) ;
#401796 = FILL_AREA_STYLE_COLOUR ( '', #639031 ) ;
#401795 =( LENGTH_UNIT ( ) NAMED_UNIT ( * ) SI_UNIT ( .MILLI., .METRE. ) );
#401794 = CARTESIAN_POINT ( 'NONE',  ( 14.81784438107620971, 14.40893839820694922, 1.279694734656204869 ) ) ;
#401799 = STYLED_ITEM ( 'NONE', ( #651356 ), #500663 ) ;
#401800 = EDGE_LOOP ( 'NONE', ( #658840, #89487, #786668, #692769 ) ) ;
#401802 = CARTESIAN_POINT ( 'NONE',  ( -13.64144604333569788, -15.65972970120266439, 5.378736421088778918 ) ) ;
#401801 = DIRECTION ( 'NONE',  ( -0.000000000000000000, -1.000000000000000000, 0.000000000000000000 ) ) ;
#401803 = ORIENTED_EDGE ( 'NONE', *, *, #114762, .F. ) ;
#401806 = CARTESIAN_POINT ( 'NONE',  ( 71.50000000000001421, -9.999999999999998224, 0.000000000000000000 ) ) ;
#401805 = DIRECTION ( 'NONE',  ( -1.000000000000000000, 0.000000000000000000, 0.000000000000000000 ) ) ;
#401804 = SURFACE_SIDE_STYLE ('',( #159125 ) ) ;
#401807 =( LENGTH_UNIT ( ) NAMED_UNIT ( * ) SI_UNIT ( .MILLI., .METRE. ) );
#401809 = EDGE_CURVE ( 'NONE', #1032, #737478, #552950, .T. ) ;
#401808 = FACE_OUTER_BOUND ( 'NONE', #143570, .T. ) ;
#401810 = LINE ( 'NONE', #286414, #63150 ) ;
#401811 = DIRECTION ( 'NONE',  ( -3.342508610651247698E-34, 1.000000000000000000, 3.254229924975366840E-34 ) ) ;
#401812 = CARTESIAN_POINT ( 'NONE',  ( 12.78062293496950197, 8.679176575165691077, -2.114551300466510408 ) ) ;
#401813 = ORIENTED_EDGE ( 'NONE', *, *, #574469, .T. ) ;
#401815 = CARTESIAN_POINT ( 'NONE',  ( 11.72514101100829542, -8.399999999999980815, -1.953367698507631145 ) ) ;
#401814 = CARTESIAN_POINT ( 'NONE',  ( 7.160000000000129816, -5.599999999999799805, -26.75000000000000000 ) ) ;
#401817 = DIRECTION ( 'NONE',  ( 0.000000000000000000, -1.000000000000000000, 0.000000000000000000 ) ) ;
#401816 = CARTESIAN_POINT ( 'NONE',  ( 13.19999999999999929, 8.400000000000000355, -27.85000000000000142 ) ) ;
#401818 = ORIENTED_EDGE ( 'NONE', *, *, #161407, .F. ) ;
#401819 = FILL_AREA_STYLE ('',( #703987 ) ) ;
#401820 = ADVANCED_FACE ( 'NONE', ( #433920 ), #374311, .F. ) ;
#401821 = DIRECTION ( 'NONE',  ( 0.7071067811865606734, 0.000000000000000000, 0.7071067811865344721 ) ) ;
#401823 = FACE_OUTER_BOUND ( 'NONE', #291744, .T. ) ;
#401822 = CARTESIAN_POINT ( 'NONE',  ( -12.20723575061563793, 8.379090418767770387, -27.08672400638566202 ) ) ;
#401824 = DIRECTION ( 'NONE',  ( -0.000000000000000000, 1.000000000000000000, -0.000000000000000000 ) ) ;
#401825 = CARTESIAN_POINT ( 'NONE',  ( 13.35132869261921762, 24.61426265922907675, 6.836814291321314130 ) ) ;
#401826 = VECTOR ( 'NONE', #130322, 1000.000000000000000 ) ;
#401828 = CARTESIAN_POINT ( 'NONE',  ( 9.210000000000139408, -1.124999999999799938, -27.00000000000000000 ) ) ;
#401827 = CARTESIAN_POINT ( 'NONE',  ( -11.11618858841829116, -9.353694551899799592, -28.04116054404783043 ) ) ;
#401829 = FILL_AREA_STYLE_COLOUR ( '', #657631 ) ;
#401830 = CARTESIAN_POINT ( 'NONE',  ( -10.43647293496969830, 9.035359386862342745, -2.479784431710181369 ) ) ;
#401831 = CARTESIAN_POINT ( 'NONE',  ( -58.58924723622700981, -4.926042580000005167, -2.520119319999999163 ) ) ;
#401832 = CARTESIAN_POINT ( 'NONE',  ( 8.092638403499732291, -3.364999999999797708, -30.49759285146688725 ) ) ;
#401833 =( GEOMETRIC_REPRESENTATION_CONTEXT ( 3 ) GLOBAL_UNCERTAINTY_ASSIGNED_CONTEXT ( ( #450246 ) ) GLOBAL_UNIT_ASSIGNED_CONTEXT ( ( #24530, #144132, #692878 ) ) REPRESENTATION_CONTEXT ( 'NONE', 'WORKASPACE' ) );
#401834 = FILL_AREA_STYLE ('',( #95424 ) ) ;
#401837 = FILL_AREA_STYLE_COLOUR ( '', #526586 ) ;
#401836 = CARTESIAN_POINT ( 'NONE',  ( -10.47430657253230102, -9.792298828939909328, -28.41921870422070029 ) ) ;
#401835 = DIRECTION ( 'NONE',  ( 0.000000000000000000, 1.000000000000000000, -0.000000000000000000 ) ) ;
#401839 = EDGE_CURVE ( 'NONE', #256887, #226567, #155498, .T. ) ;
#401838 = CARTESIAN_POINT ( 'NONE',  ( 11.89275598888681174, 29.89570888526821690, 9.141245164654307587 ) ) ;
#401840 = CARTESIAN_POINT ( 'NONE',  ( -13.81439336194555523, 24.92882678302134991, 5.510777198806901644 ) ) ;
#401842 = CARTESIAN_POINT ( 'NONE',  ( 7.226452656460596202, 0.02540000000000000244, 10.84070760430630109 ) ) ;
#401841 = CARTESIAN_POINT ( 'NONE',  ( 11.61509566442139096, 18.07740263427994876, -9.289584153022582669 ) ) ;
#401843 = CARTESIAN_POINT ( 'NONE',  ( -12.56171444693161199, 8.684219077823540189, -27.28362822223233408 ) ) ;
#401845 = CARTESIAN_POINT ( 'NONE',  ( 25.54621717728415931, 31.74999994399997050, -6.328957234251993746 ) ) ;
#401844 = CARTESIAN_POINT ( 'NONE',  ( -9.941039601636369127, -10.42857440818139914, -27.66504299143949552 ) ) ;
#401846 = CARTESIAN_POINT ( 'NONE',  ( -11.80867659228305833, -8.299917328695624263, -3.341632177594689779 ) ) ;
#401849 = CARTESIAN_POINT ( 'NONE',  ( -9.853339601636369238, 8.186430042638178861, -28.46034515370059026 ) ) ;
#401848 = PRESENTATION_LAYER_ASSIGNMENT (  '', '', ( #33131 ) ) ;
#401847 = CARTESIAN_POINT ( 'NONE',  ( 7.820775483316458221, 60.86883655000000459, -38.57578266421344892 ) ) ;
#401850 = CARTESIAN_POINT ( 'NONE',  ( 0.000000000000000000, 0.000000000000000000, 0.000000000000000000 ) ) ;
#401852 = VERTEX_POINT ( 'NONE', #445598 ) ;
#401851 = CARTESIAN_POINT ( 'NONE',  ( 1.874595742008702492, 14.77139764020455992, -2.416166132154763682E-16 ) ) ;
#401853 = VERTEX_POINT ( 'NONE', #8082 ) ;
#401854 = ORIENTED_EDGE ( 'NONE', *, *, #372126, .T. ) ;
#401855 = ORIENTED_EDGE ( 'NONE', *, *, #544019, .T. ) ;
#401856 = ORIENTED_EDGE ( 'NONE', *, *, #710317, .T. ) ;
#401857 = DIRECTION ( 'NONE',  ( 0.000000000000000000, 1.000000000000000000, 1.657924925683024348E-16 ) ) ;
#401858 = LINE ( 'NONE', #524804, #236808 ) ;
#401859 = DIRECTION ( 'NONE',  ( 0.000000000000000000, 0.000000000000000000, -1.000000000000000000 ) ) ;
#401861 = ORIENTED_EDGE ( 'NONE', *, *, #519871, .F. ) ;
#401860 = VECTOR ( 'NONE', #23846, 1000.000000000000000 ) ;
#401864 = PLANE ( 'NONE',  #226394 ) ;
#401863 = CARTESIAN_POINT ( 'NONE',  ( 2.111936855850672146, -13.19232295865591276, 1.043311808046704920E-15 ) ) ;
#401862 = SURFACE_SIDE_STYLE ('',( #222748 ) ) ;
#401867 = CARTESIAN_POINT ( 'NONE',  ( 8.530853384218941571, 4.661956356341979912, 27.03100809851526520 ) ) ;
#401866 = CARTESIAN_POINT ( 'NONE',  ( 13.27614919187786668, 20.45771965035941520, -6.981690113550842014 ) ) ;
#401865 = CARTESIAN_POINT ( 'NONE',  ( -14.65947743344722909, 13.23808065909874543, -2.511262089115138263 ) ) ;
#401868 = STYLED_ITEM ( 'NONE', ( #513508 ), #434904 ) ;
#401871 = VERTEX_POINT ( 'NONE', #672524 ) ;
#401870 = CARTESIAN_POINT ( 'NONE',  ( 23.27167635187234396, -15.46197546667799472, -7.587184598975703409 ) ) ;
#401869 =( GEOMETRIC_REPRESENTATION_CONTEXT ( 3 ) GLOBAL_UNCERTAINTY_ASSIGNED_CONTEXT ( ( #168591 ) ) GLOBAL_UNIT_ASSIGNED_CONTEXT ( ( #674806, #742251, #503435 ) ) REPRESENTATION_CONTEXT ( 'NONE', 'WORKASPACE' ) );
#401872 = VERTEX_POINT ( 'NONE', #688263 ) ;
#401874 = ORIENTED_EDGE ( 'NONE', *, *, #224553, .T. ) ;
#401873 = CARTESIAN_POINT ( 'NONE',  ( 11.95137058951916842, 31.79714366369694289, -9.064480900630591975 ) ) ;
#401875 =( LENGTH_UNIT ( ) NAMED_UNIT ( * ) SI_UNIT ( .MILLI., .METRE. ) );
#401876 = CARTESIAN_POINT ( 'NONE',  ( -10.02793960163640286, 8.613569957361828955, -1.989654846299378388 ) ) ;
#401877 = CIRCLE ( 'NONE', #249732, 3.428999999999998050 ) ;
#401878 =( GEOMETRIC_REPRESENTATION_CONTEXT ( 3 ) GLOBAL_UNCERTAINTY_ASSIGNED_CONTEXT ( ( #608829 ) ) GLOBAL_UNIT_ASSIGNED_CONTEXT ( ( #510726, #316771, #81667 ) ) REPRESENTATION_CONTEXT ( 'NONE', 'WORKASPACE' ) );
#401880 = CARTESIAN_POINT ( 'NONE',  ( -13.72520849450620162, 20.32638039388843865, 6.051334948218409338 ) ) ;
#401879 = DIRECTION ( 'NONE',  ( -0.1202155554807265020, -0.9927478130021040181, 6.016904554529698118E-17 ) ) ;
#401881 =( LENGTH_UNIT ( ) NAMED_UNIT ( * ) SI_UNIT ( .MILLI., .METRE. ) );
#401882 = VERTEX_POINT ( 'NONE', #127641 ) ;
#401883 = ORIENTED_EDGE ( 'NONE', *, *, #407159, .T. ) ;
#401885 = CARTESIAN_POINT ( 'NONE',  ( -14.85810110981067211, 14.90308806444688905, -0.6655843851391808341 ) ) ;
#401884 = STYLED_ITEM ( 'NONE', ( #337256 ), #534245 ) ;
#401887 = ORIENTED_EDGE ( 'NONE', *, *, #29687, .T. ) ;
#401886 = ORIENTED_EDGE ( 'NONE', *, *, #760925, .T. ) ;
#401888 = PRESENTATION_STYLE_ASSIGNMENT (( #704056 ) ) ;
#401891 = ORIENTED_EDGE ( 'NONE', *, *, #357733, .T. ) ;
#401890 = FACE_OUTER_BOUND ( 'NONE', #165569, .T. ) ;
#401889 = CARTESIAN_POINT ( 'NONE',  ( -13.48681766773410118, -8.897886158569548343, -2.478045690277040247 ) ) ;
#401892 =( NAMED_UNIT ( * ) SI_UNIT ( $, .STERADIAN. ) SOLID_ANGLE_UNIT ( ) );
#401893 = CARTESIAN_POINT ( 'NONE',  ( 6.554895581872059118, 60.86883655000000459, -36.43370696223345107 ) ) ;
#401895 = CARTESIAN_POINT ( 'NONE',  ( 11.67943671246509396, -7.839999999289949173, -2.276683848843878533 ) ) ;
#401894 = FILL_AREA_STYLE ('',( #159218 ) ) ;
#401896 = CARTESIAN_POINT ( 'NONE',  ( 11.22397293496949899, 8.296824189783871262, -3.150413255823510283 ) ) ;
#401897 = EDGE_CURVE ( 'NONE', #124281, #483958, #70224, .T. ) ;
#401898 = CARTESIAN_POINT ( 'NONE',  ( -13.11611228004700536, 19.93256748993478666, 7.012403571118576373 ) ) ;
#401900 = EDGE_CURVE ( 'NONE', #668446, #283784, #730542, .T. ) ;
#401899 = DIRECTION ( 'NONE',  ( -0.000000000000000000, -1.000000000000000000, -0.000000000000000000 ) ) ;
#401901 = CARTESIAN_POINT ( 'NONE',  ( 5.767547485500156945, 14.72836201520288135, 0.8295939809674331977 ) ) ;
#401902 = FILL_AREA_STYLE_COLOUR ( '', #67706 ) ;
#401905 = ORIENTED_EDGE ( 'NONE', *, *, #639076, .T. ) ;
#401904 = CARTESIAN_POINT ( 'NONE',  ( -12.08911466982170069, 8.689380901098781251, -27.34877757655690189 ) ) ;
#401903 = CARTESIAN_POINT ( 'NONE',  ( -9.950055087413437249, 7.871425591818558942, -2.415042991439458664 ) ) ;
#401906 = CARTESIAN_POINT ( 'NONE',  ( -11.33640934650280130, 9.249494584577290013, -2.897252335186499828 ) ) ;
#401907 = CARTESIAN_POINT ( 'NONE',  ( 9.911872934969462534, 9.035359386862374720, -27.97021556828983435 ) ) ;
#401909 = ORIENTED_EDGE ( 'NONE', *, *, #484794, .F. ) ;
#401908 = MECHANICAL_DESIGN_GEOMETRIC_PRESENTATION_REPRESENTATION (  '', ( #33212 ), #20656 ) ;
#401910 = EDGE_CURVE ( 'NONE', #197004, #717817, #402028, .T. ) ;
#401911 = CARTESIAN_POINT ( 'NONE',  ( 13.07188960163609970, 8.959999999999999076, -27.85000000000000142 ) ) ;
#401913 = CARTESIAN_POINT ( 'NONE',  ( 88.90000000000000568, 0.9473000000000015852, 38.09999999999999432 ) ) ;
#401912 = CARTESIAN_POINT ( 'NONE',  ( 7.440842764448920121, 14.44999999999998508, -5.736606039594412287 ) ) ;
#401915 = EDGE_CURVE ( 'NONE', #501510, #564907, #732133, .T. ) ;
#401914 = LINE ( 'NONE', #215005, #523383 ) ;
#401917 = DIRECTION ( 'NONE',  ( 0.000000000000000000, 0.000000000000000000, 1.000000000000000000 ) ) ;
#401916 = B_SPLINE_CURVE_WITH_KNOTS ( 'NONE', 3,
 ( #780537, #355249, #581793, #48834 ),
 .UNSPECIFIED., .F., .F.,
 ( 4, 4 ),
 ( 0.000000000000000000, 1.000000000000000000 ),
 .UNSPECIFIED. ) ;
#401918 = ORIENTED_EDGE ( 'NONE', *, *, #586700, .T. ) ;
#401919 = CARTESIAN_POINT ( 'NONE',  ( -11.37854816051770257, -9.679133319884799747, -27.21880210359431373 ) ) ;
#401920 = CARTESIAN_POINT ( 'NONE',  ( -14.80279778892601250, 25.38064831424729562, -1.443366669870795205 ) ) ;
#401921 = CARTESIAN_POINT ( 'NONE',  ( -13.46200000000001040, -13.91236448365081202, 2.078479197617023821 ) ) ;
#401923 = CARTESIAN_POINT ( 'NONE',  ( -8.250000000000000000, 9.129999999999999005, 56.50000000000000000 ) ) ;
#401922 = CARTESIAN_POINT ( 'NONE',  ( -12.37194448520986256, -8.926576397583888323, -2.814426777947715230 ) ) ;
#401924 = CARTESIAN_POINT ( 'NONE',  ( 0.3812275123868990589, 14.43607540062297367, 2.441181961390010535 ) ) ;
#401925 = CARTESIAN_POINT ( 'NONE',  ( -13.64014967257823052, 19.06201375885129323, 5.928949833818863979 ) ) ;
#401926 = FACE_OUTER_BOUND ( 'NONE', #410267, .T. ) ;
#401928 = CARTESIAN_POINT ( 'NONE',  ( 10.25568760159629988, -9.467412611452390436, -28.22227050407829907 ) ) ;
#401927 = FILL_AREA_STYLE ('',( #270864 ) ) ;
#401929 = CARTESIAN_POINT ( 'NONE',  ( 9.398997870422938661, 34.43377744470961233, 27.49607657946964068 ) ) ;
#401931 = FACE_BOUND ( 'NONE', #485693, .T. ) ;
#401930 = CARTESIAN_POINT ( 'NONE',  ( -10.02813960163640417, 8.613569957361828955, -1.989654846299378388 ) ) ;
#401932 =( LENGTH_UNIT ( ) NAMED_UNIT ( * ) SI_UNIT ( .MILLI., .METRE. ) );
#401933 = CARTESIAN_POINT ( 'NONE',  ( -3.210396501592932772, 18.91300000000000736, 0.1438385157919317425 ) ) ;
#401935 = CARTESIAN_POINT ( 'NONE',  ( 10.98947589237690181, -7.836189891072126379, -2.600000000000008527 ) ) ;
#401934 = CARTESIAN_POINT ( 'NONE',  ( 0.000000000000000000, 2.794000000000000039, 0.000000000000000000 ) ) ;
#401936 = AXIS2_PLACEMENT_3D ( 'NONE', #551784, #492179, #683125 ) ;
#401937 = CARTESIAN_POINT ( 'NONE',  ( -10.78647293496970683, -7.764640613137654412, -2.479784431710209791 ) ) ;
#401938 = CARTESIAN_POINT ( 'NONE',  ( 5.048095837018099274, 2.218639242494509833, -6.955949999999999633 ) ) ;
#401939 = CARTESIAN_POINT ( 'NONE',  ( 0.1078734173784628297, 14.46372346848401591, -2.732482976398937591E-17 ) ) ;
#401941 = COLOUR_RGB ( '',0.2509803921568627416, 0.2509803921568627416, 0.2509803921568627416 ) ;
#401940 = CARTESIAN_POINT ( 'NONE',  ( -10.99063960163639919, -8.928574408181429334, -2.415042991439490194 ) ) ;
#401942 = CARTESIAN_POINT ( 'NONE',  ( -13.49999716282544071, 11.16100000000000136, -29.64999999999999858 ) ) ;
#401943 = EDGE_CURVE ( 'NONE', #620720, #674211, #654589, .T. ) ;
#401944 = CARTESIAN_POINT ( 'NONE',  ( -3.174999999999994493, -5.651626160372596159E-15, 143.8274999999999864 ) ) ;
#401945 = CARTESIAN_POINT ( 'NONE',  ( 2.185886222939279921, -13.37980871814958306, -0.02539999999999895813 ) ) ;
#401946 = CARTESIAN_POINT ( 'NONE',  ( 5.928476674144932623, -15.19045940240533277, -11.94223300678265076 ) ) ;
#401948 = EDGE_CURVE ( 'NONE', #503932, #27626, #520754, .T. ) ;
#401947 = COLOUR_RGB ( '',0.7529411764705882248, 0.7529411764705882248, 0.6745098039215686736 ) ;
#401950 = COLOUR_RGB ( '',0.9019607843137255054, 0.9215686274509803377, 0.9215686274509803377 ) ;
#401949 = CARTESIAN_POINT ( 'NONE',  ( 7.360000000000139764, 0.2560371619972404700, -30.30232578333275129 ) ) ;
#401951 = AXIS2_PLACEMENT_3D ( 'NONE', #379403, #319809, #76885 ) ;
#401955 = EDGE_CURVE ( 'NONE', #644327, #568479, #392999, .T. ) ;
#401954 = CARTESIAN_POINT ( 'NONE',  ( -2.893201376956579640, 0.1123797565124318443, -14.81875172966535281 ) ) ;
#401953 = CARTESIAN_POINT ( 'NONE',  ( -11.17027093492990097, -7.829283628290590435, -2.600000000000000089 ) ) ;
#401952 = B_SPLINE_CURVE_WITH_KNOTS ( 'NONE', 3,
 ( #31375, #274260, #393534, #154858 ),
 .UNSPECIFIED., .F., .F.,
 ( 4, 4 ),
 ( 0.000000000000000000, 1.000000000000000000 ),
 .UNSPECIFIED. ) ;
#401956 = CARTESIAN_POINT ( 'NONE',  ( -13.48525993623021968, 29.83973069545054102, 6.568724237269108812 ) ) ;
#401957 = CARTESIAN_POINT ( 'NONE',  ( 0.000000000000000000, 0.000000000000000000, 0.000000000000000000 ) ) ;
#401959 = CARTESIAN_POINT ( 'NONE',  ( 1.472762003855356827, -1.472762003855316193, -147.7446562499999345 ) ) ;
#401958 = CARTESIAN_POINT ( 'NONE',  ( -19.05000000000000426, 14.99999999999999822, 16.42239999999998901 ) ) ;
#401960 = CARTESIAN_POINT ( 'NONE',  ( 10.30052303400052160, 34.20038717388470673, 26.98667749203310251 ) ) ;
#401961 = CARTESIAN_POINT ( 'NONE',  ( -11.27244800315509821, 7.821238197802499847, -27.85000000000000142 ) ) ;
#401962 = STYLED_ITEM ( 'NONE', ( #152823 ), #614912 ) ;
#401963 = CARTESIAN_POINT ( 'NONE',  ( 7.360000000000138876, -5.199999999999800337, -26.98333333333333428 ) ) ;
#401966 = EDGE_CURVE ( 'NONE', #709047, #318209, #718139, .T. ) ;
#401965 = ORIENTED_EDGE ( 'NONE', *, *, #660576, .T. ) ;
#401964 = CARTESIAN_POINT ( 'NONE',  ( -8.059790793545341003, -15.42509455180400479, 9.236182495633842748 ) ) ;
#401967 = ORIENTED_EDGE ( 'NONE', *, *, #566616, .T. ) ;
#401968 = ORIENTED_EDGE ( 'NONE', *, *, #42050, .T. ) ;
#401969 = CARTESIAN_POINT ( 'NONE',  ( -4.738584415584415233, 18.91300000000000026, -0.3587801542207771366 ) ) ;
#401970 = AXIS2_PLACEMENT_3D ( 'NONE', #77761, #428129, #614761 ) ;
#401971 = CARTESIAN_POINT ( 'NONE',  ( 5.537947231601165754, 14.71352214027159988, 1.396305940753604480 ) ) ;
#401973 =( LENGTH_UNIT ( ) NAMED_UNIT ( * ) SI_UNIT ( .MILLI., .METRE. ) );
#401972 = CARTESIAN_POINT ( 'NONE',  ( -9.920289748503046567, -10.33606040292029604, -27.34328719605302638 ) ) ;
#401974 = SURFACE_SIDE_STYLE ('',( #234680 ) ) ;
#401975 =( LENGTH_UNIT ( ) NAMED_UNIT ( * ) SI_UNIT ( .MILLI., .METRE. ) );
#401976 = ORIENTED_EDGE ( 'NONE', *, *, #780290, .T. ) ;
#401977 = ORIENTED_EDGE ( 'NONE', *, *, #413805, .T. ) ;
#401979 = COLOUR_RGB ( '',1.000000000000000000, 1.000000000000000000, 1.000000000000000000 ) ;
#401978 = CARTESIAN_POINT ( 'NONE',  ( 12.72943018545849903, 8.959450512519097742, -2.275733971289870983 ) ) ;
#401983 = VERTEX_POINT ( 'NONE', #580401 ) ;
#401982 = B_SPLINE_CURVE_WITH_KNOTS ( 'NONE', 3,
 ( #366381, #680350, #187273, #552875, #306814, #620489 ),
 .UNSPECIFIED., .F., .F.,
 ( 4, 2, 4 ),
 ( 0.000000000000000000, 0.5000000000000000000, 1.000000000000000000 ),
 .UNSPECIFIED. ) ;
#401981 =( NAMED_UNIT ( * ) PLANE_ANGLE_UNIT ( ) SI_UNIT ( $, .RADIAN. ) );
#401980 = B_SPLINE_CURVE_WITH_KNOTS ( 'NONE', 3,
 ( #349348, #225940, #285729, #663170 ),
 .UNSPECIFIED., .F., .F.,
 ( 4, 4 ),
 ( 0.000000000000000000, 1.000000000000000000 ),
 .UNSPECIFIED. ) ;
#401986 = CARTESIAN_POINT ( 'NONE',  ( 6.184987535429764982, -0.4122135367918248194, -141.2332690909626933 ) ) ;
#401985 = DIRECTION ( 'NONE',  ( 0.000000000000000000, 0.000000000000000000, 1.000000000000000000 ) ) ;
#401984 = CARTESIAN_POINT ( 'NONE',  ( 11.29292293496949462, 8.960000000000020393, -28.17331615074622420 ) ) ;
#401989 =( LENGTH_UNIT ( ) NAMED_UNIT ( * ) SI_UNIT ( .MILLI., .METRE. ) );
#401988 = CARTESIAN_POINT ( 'NONE',  ( 2.846678060892062323, 0.1830352069679024585, 14.89969188969437397 ) ) ;
#401987 = CARTESIAN_POINT ( 'NONE',  ( 3.810000000000000941, 52.61482994400000734, -3.810000000000007603 ) ) ;
#401990 = CARTESIAN_POINT ( 'NONE',  ( -10.85354816051770399, 8.179133319884844155, -28.48119789640568911 ) ) ;
#401991 = CARTESIAN_POINT ( 'NONE',  ( -12.50222247147825705, 8.039017130792796451, -2.079551606547548559 ) ) ;
#401992 = CARTESIAN_POINT ( 'NONE',  ( -4.862052901696170437, -2.714999999999760050, -29.85000000000000142 ) ) ;
#401993 = PLANE ( 'NONE',  #324049 ) ;
#401994 = PLANE ( 'NONE',  #54780 ) ;
#401997 = ORIENTED_EDGE ( 'NONE', *, *, #679394, .F. ) ;
#401996 = FACE_OUTER_BOUND ( 'NONE', #227947, .T. ) ;
#401995 = CARTESIAN_POINT ( 'NONE',  ( -12.45716846516893028, 20.93176716160876438, -8.355774364071820060 ) ) ;
#402001 = ORIENTED_EDGE ( 'NONE', *, *, #275435, .T. ) ;
#402000 = EDGE_CURVE ( 'NONE', #71820, #492581, #686507, .T. ) ;
#401999 = CARTESIAN_POINT ( 'NONE',  ( 8.439802020936220117, -17.41949332169264153, -9.430907659991451197 ) ) ;
#401998 =( NAMED_UNIT ( * ) SI_UNIT ( $, .STERADIAN. ) SOLID_ANGLE_UNIT ( ) );
#402002 = DIRECTION ( 'NONE',  ( 0.000000000000000000, 1.000000000000000000, 0.000000000000000000 ) ) ;
#402004 = ORIENTED_EDGE ( 'NONE', *, *, #353080, .F. ) ;
#402003 = PRESENTATION_STYLE_ASSIGNMENT (( #290545 ) ) ;
#402005 = ORIENTED_EDGE ( 'NONE', *, *, #148175, .T. ) ;
#402007 = FILL_AREA_STYLE_COLOUR ( '', #331670 ) ;
#402006 = CARTESIAN_POINT ( 'NONE',  ( -14.18359503411679690, 24.28413765499163546, -4.475691096615852516 ) ) ;
#402009 = EDGE_CURVE ( 'NONE', #273106, #170432, #32159, .T. ) ;
#402008 = MECHANICAL_DESIGN_GEOMETRIC_PRESENTATION_REPRESENTATION (  '', ( #553859 ), #452934 ) ;
#402010 = ORIENTED_EDGE ( 'NONE', *, *, #516876, .F. ) ;
#402011 = CARTESIAN_POINT ( 'NONE',  ( -58.78952238595314839, 2.780626055944358743, 0.4717760835305923051 ) ) ;
#402013 = VECTOR ( 'NONE', #503356, 1000.000000000000114 ) ;
#402012 = CARTESIAN_POINT ( 'NONE',  ( 1.108209038230193233, -1.108209038230152599, -152.0110624999999231 ) ) ;
#402014 = CARTESIAN_POINT ( 'NONE',  ( -11.70860337913210536, 8.119999999644967659, -2.115025773265782671 ) ) ;
#402016 = ORIENTED_EDGE ( 'NONE', *, *, #517232, .F. ) ;
#402015 = COLOUR_RGB ( '',0.7921568627450980005, 0.8196078431372548767, 0.9333333333333333481 ) ;
#402017 = CARTESIAN_POINT ( 'NONE',  ( 10.00838842074650969, -8.295890263930647990, -2.049762630444308620 ) ) ;
#402018 = ORIENTED_EDGE ( 'NONE', *, *, #632098, .F. ) ;
#402019 = ORIENTED_EDGE ( 'NONE', *, *, #217495, .T. ) ;
#402020 = EDGE_CURVE ( 'NONE', #48564, #692120, #636295, .T. ) ;
#402021 = CARTESIAN_POINT ( 'NONE',  ( 6.934999999999990727, 6.375000000000007105, -32.67999999999999261 ) ) ;
#402022 = CARTESIAN_POINT ( 'NONE',  ( 27.90779638143786201, 1.341209187564414984, 0.7720451279476919781 ) ) ;
#402023 = CARTESIAN_POINT ( 'NONE',  ( -10.89682426249120084, -9.794015408317090277, -28.41014629508019951 ) ) ;
#402024 = CARTESIAN_POINT ( 'NONE',  ( 2.260176379209731135, -13.63508004494415182, 1.047312075315018264E-15 ) ) ;
#402025 = COLOUR_RGB ( '',1.000000000000000000, 1.000000000000000000, 1.000000000000000000 ) ;
#402027 = CARTESIAN_POINT ( 'NONE',  ( 9.510000000000120579, -5.026666666666457672, -31.64999999999999858 ) ) ;
#402026 = VECTOR ( 'NONE', #83527, 1000.000000000000000 ) ;
#402029 = ADVANCED_FACE ( 'NONE', ( #87541 ), #755631, .F. ) ;
#402028 = B_SPLINE_CURVE_WITH_KNOTS ( 'NONE', 3,
 ( #441707, #684292, #139476, #247086 ),
 .UNSPECIFIED., .F., .F.,
 ( 4, 4 ),
 ( 0.000000000000000000, 1.000000000000000000 ),
 .UNSPECIFIED. ) ;
#402030 = CARTESIAN_POINT ( 'NONE',  ( 15.57661160931657918, 13.60469685038510512, -14.69938729372288044 ) ) ;
#402032 = CARTESIAN_POINT ( 'NONE',  ( 11.23221985553493774, 19.64127341772150714, -9.749018725847568234 ) ) ;
#402031 = DIRECTION ( 'NONE',  ( 0.7071067811865420216, 0.000000000000000000, -0.7071067811865531239 ) ) ;
#402033 = FACE_BOUND ( 'NONE', #270681, .T. ) ;
#402034 = VECTOR ( 'NONE', #47371, 1000.000000000000000 ) ;
#402035 = CARTESIAN_POINT ( 'NONE',  ( -11.31623282578524403, 7.829130419401989727, -28.17959170603051078 ) ) ;
#402036 = VERTEX_POINT ( 'NONE', #696040 ) ;
#402037 = CARTESIAN_POINT ( 'NONE',  ( 8.151539695622599169, 14.44994999999999941, -11.72089878376240080 ) ) ;
#402038 =( NAMED_UNIT ( * ) SI_UNIT ( $, .STERADIAN. ) SOLID_ANGLE_UNIT ( ) );
#402039 = CARTESIAN_POINT ( 'NONE',  ( -13.54999999999999893, -11.50000000000000000, -29.64999999999999858 ) ) ;
#402040 = CARTESIAN_POINT ( 'NONE',  ( -1.567244251809583488, 0.6491738246508449439, -152.3583281249999857 ) ) ;
#402041 = CARTESIAN_POINT ( 'NONE',  ( -9.978548160517686227, 8.620866680115199188, -27.21880210359442742 ) ) ;
#402043 = VERTEX_POINT ( 'NONE', #703856 ) ;
#402042 = CARTESIAN_POINT ( 'NONE',  ( -59.10000000000001563, -7.737954842814042777, 6.189096496984310747 ) ) ;
#402044 = CARTESIAN_POINT ( 'NONE',  ( -2.241379310344980169, 14.44994999999999941, -19.63017241379310107 ) ) ;
#402045 = CARTESIAN_POINT ( 'NONE',  ( 11.04877293496950053, 8.504109736069361603, -27.29976263044429885 ) ) ;
#402046 = CARTESIAN_POINT ( 'NONE',  ( -11.23957853764337678, 0.1830352069679008764, -10.18706379121750594 ) ) ;
#402047 =( NAMED_UNIT ( * ) PLANE_ANGLE_UNIT ( ) SI_UNIT ( $, .RADIAN. ) );
#402048 = LINE ( 'NONE', #644487, #173692 ) ;
#402052 = CARTESIAN_POINT ( 'NONE',  ( 7.638757387953095446, 0.000000000000000000, 11.56655805715853802 ) ) ;
#402051 = CARTESIAN_POINT ( 'NONE',  ( -14.92701143346336501, 26.10077929373471051, -1.477947790798247896 ) ) ;
#402050 = CARTESIAN_POINT ( 'NONE',  ( 10.44421351879180015, -10.42857440818139914, -28.03495700856050021 ) ) ;
#402049 = CARTESIAN_POINT ( 'NONE',  ( -10.86818760159660435, -9.470139048517987490, -28.34950889045190436 ) ) ;
#402054 = EDGE_CURVE ( 'NONE', #520146, #572203, #172536, .T. ) ;
#402053 = CARTESIAN_POINT ( 'NONE',  ( -10.67854816051770150, 8.620866680115176095, -1.968802103594309960 ) ) ;
#402055 = PRESENTATION_LAYER_ASSIGNMENT (  '', '', ( #579448 ) ) ;
#402056 = CARTESIAN_POINT ( 'NONE',  ( 8.103673564028550658, 2.539999999999996039, 12.90690027728055078 ) ) ;
#402057 = CARTESIAN_POINT ( 'NONE',  ( 14.92953083639051393, 31.75602235305648691, 1.452285065726172997 ) ) ;
#402059 = ORIENTED_EDGE ( 'NONE', *, *, #372391, .F. ) ;
#402058 = DIRECTION ( 'NONE',  ( 0.8660254037844380415, 0.5000000000000008882, 0.000000000000000000 ) ) ;
#402062 = CARTESIAN_POINT ( 'NONE',  ( 12.55020983967524373, -7.925816298292960305, -3.191630148402484934 ) ) ;
#402061 = CARTESIAN_POINT ( 'NONE',  ( -58.20127949962748204, 1.183093960465997130, 4.111935080000000298 ) ) ;
#402060 = CARTESIAN_POINT ( 'NONE',  ( 2.866198947101911809, 35.19367980702084964, 14.72361727271076504 ) ) ;
#402064 =( LENGTH_UNIT ( ) NAMED_UNIT ( * ) SI_UNIT ( .MILLI., .METRE. ) );
#402063 = DIRECTION ( 'NONE',  ( 1.000000000000000000, 0.000000000000000000, 0.000000000000000000 ) ) ;
#402065 = CARTESIAN_POINT ( 'NONE',  ( -10.74796667003698758, -8.051134005774775559, -2.156194069671743652 ) ) ;
#402067 = CARTESIAN_POINT ( 'NONE',  ( 14.35068968070567053, 31.50713681245289521, 3.906917843085650155 ) ) ;
#402066 = CIRCLE ( 'NONE', #503422, 1.199999999999999734 ) ;
#402068 = CARTESIAN_POINT ( 'NONE',  ( 11.47526351879180062, -10.46000000000000085, -27.85000000000000142 ) ) ;
#402069 = CARTESIAN_POINT ( 'NONE',  ( 3.976885331015056035, 0.000000000000000000, 12.36228720331309461 ) ) ;
#402071 = CARTESIAN_POINT ( 'NONE',  ( 14.30569670394036308, 30.48570090456007620, -4.068558915898057293 ) ) ;
#402070 = CARTESIAN_POINT ( 'NONE',  ( -12.63438960163640168, 8.399999999999993250, -3.246632301492350159 ) ) ;
#402072 = CARTESIAN_POINT ( 'NONE',  ( 0.8178035832881688227, -1.974352502131190290, -152.5567656249999402 ) ) ;
#402074 = EDGE_CURVE ( 'NONE', #586771, #720476, #393845, .T. ) ;
#402073 = CARTESIAN_POINT ( 'NONE',  ( -124.8586828245774143, 0.000000000000000000, 152.3999999999999773 ) ) ;
#402075 = CARTESIAN_POINT ( 'NONE',  ( 11.44737308183611901, 7.821053594702169320, -2.600982497792415415 ) ) ;
#402078 = PRESENTATION_STYLE_ASSIGNMENT (( #405965 ) ) ;
#402077 = CARTESIAN_POINT ( 'NONE',  ( -15.02948658359033729, 2.539999999999996927, -2.524308426812774897 ) ) ;
#402076 = CARTESIAN_POINT ( 'NONE',  ( -59.20838628081400401, -8.692042563996004390, 0.9603545458790002654 ) ) ;
#402079 = CARTESIAN_POINT ( 'NONE',  ( -10.45405922571049295, 9.039682223420010487, -27.72896651312087712 ) ) ;
#402080 = MECHANICAL_DESIGN_GEOMETRIC_PRESENTATION_REPRESENTATION (  '', ( #351062 ), #757330 ) ;
#402081 = B_SPLINE_CURVE_WITH_KNOTS ( 'NONE', 3,
 ( #255749, #740777, #195990, #438557 ),
 .UNSPECIFIED., .F., .F.,
 ( 4, 4 ),
 ( 4.503604081935720038E-17, 0.0007531392289416131720 ),
 .UNSPECIFIED. ) ;
#402082 = CARTESIAN_POINT ( 'NONE',  ( 11.32088842074649904, 9.035359386862374720, -27.97021556828982014 ) ) ;
#402084 = EDGE_CURVE ( 'NONE', #500935, #519556, #576510, .T. ) ;
#402083 = CARTESIAN_POINT ( 'NONE',  ( 12.03055657253204025, 8.689659056255148784, -27.34829579769370156 ) ) ;
#402085 = FACE_OUTER_BOUND ( 'NONE', #585861, .T. ) ;
#402087 = CYLINDRICAL_SURFACE ( 'NONE', #116609, 15.11299999999999777 ) ;
#402086 = CARTESIAN_POINT ( 'NONE',  ( 11.53902093492970060, 7.861631254153400583, -2.789410322930700126 ) ) ;
#402088 = CIRCLE ( 'NONE', #97535, 0.3999999999999912514 ) ;
#402091 = EDGE_CURVE ( 'NONE', #67545, #200739, #326428, .T. ) ;
#402090 = B_SPLINE_CURVE_WITH_KNOTS ( 'NONE', 3,
 ( #311188, #12419, #553335, #426467 ),
 .UNSPECIFIED., .F., .F.,
 ( 4, 4 ),
 ( 0.000000000000000000, 1.000000000000000000 ),
 .UNSPECIFIED. ) ;
#402089 = CARTESIAN_POINT ( 'NONE',  ( -9.920289748503046567, 7.963939597079656707, -2.093287196052947774 ) ) ;
#402093 = CARTESIAN_POINT ( 'NONE',  ( 11.88494800315480404, 8.400000000000027001, -28.51829656459083395 ) ) ;
#402092 = CARTESIAN_POINT ( 'NONE',  ( 11.38963842074650579, -8.119999999999979678, -2.115025773880731652 ) ) ;
#402095 = AXIS2_PLACEMENT_3D ( 'NONE', #536576, #346172, #226682 ) ;
#402094 = CARTESIAN_POINT ( 'NONE',  ( -12.09999999999999964, 8.266365894244685609E-16, -6.750000000000041744 ) ) ;
#402096 = CARTESIAN_POINT ( 'NONE',  ( 12.91713314660759160, 20.40318905140847150, -7.372506171182863000 ) ) ;
#402098 = CARTESIAN_POINT ( 'NONE',  ( -58.86530975223136863, 1.807084765128430526, 0.3997096216785134826 ) ) ;
#402097 = CARTESIAN_POINT ( 'NONE',  ( -12.08776351879210154, -8.400000000000000355, -2.040000000000000036 ) ) ;
#402099 = DIRECTION ( 'NONE',  ( -0.000000000000000000, 1.000000000000000000, -0.000000000000000000 ) ) ;
#402100 = CARTESIAN_POINT ( 'NONE',  ( 10.90293960163611153, -9.686430042638125570, -28.46034515370059026 ) ) ;
#402101 = CARTESIAN_POINT ( 'NONE',  ( 8.947003721246211683, 35.30586889164159459, 12.04007160460515991 ) ) ;
#402103 = VERTEX_POINT ( 'NONE', #214788 ) ;
#402102 = DIRECTION ( 'NONE',  ( 5.536293934372442818E-17, -0.9996573249755572599, -0.02617694830787311439 ) ) ;
#402104 = DIRECTION ( 'NONE',  ( 2.775557561562891351E-17, -1.387778780783015694E-17, -1.000000000000000000 ) ) ;
#402105 = ORIENTED_EDGE ( 'NONE', *, *, #21853, .F. ) ;
#402106 = ORIENTED_EDGE ( 'NONE', *, *, #96596, .T. ) ;
#402107 = CARTESIAN_POINT ( 'NONE',  ( -12.99902466038940752, 19.47869672532254626, -7.227135515873182037 ) ) ;
#402110 = ORIENTED_EDGE ( 'NONE', *, *, #47575, .T. ) ;
#402109 =( NAMED_UNIT ( * ) SI_UNIT ( $, .STERADIAN. ) SOLID_ANGLE_UNIT ( ) );
#402108 = VECTOR ( 'NONE', #658967, 1000.000000000000114 ) ;
#402112 =( LENGTH_UNIT ( ) NAMED_UNIT ( * ) SI_UNIT ( .MILLI., .METRE. ) );
#402111 = FACE_OUTER_BOUND ( 'NONE', #723103, .T. ) ;
#402115 = CARTESIAN_POINT ( 'NONE',  ( -12.75000000000001066, -9.159999999999987708, -2.599999999999998757 ) ) ;
#402114 = AXIS2_PLACEMENT_3D ( 'NONE', #439659, #316605, #491271 ) ;
#402113 = CARTESIAN_POINT ( 'NONE',  ( -10.64043960163639824, -8.928574408181429334, -2.415042991439490194 ) ) ;
#402116 = CARTESIAN_POINT ( 'NONE',  ( 10.61187293496939787, -7.764640613137641978, -2.720215568289805042 ) ) ;
#402118 = ORIENTED_EDGE ( 'NONE', *, *, #195830, .T. ) ;
#402117 = CARTESIAN_POINT ( 'NONE',  ( -11.20234685212539993, -8.295890263930658648, -3.150237369555690226 ) ) ;
#402120 = ORIENTED_EDGE ( 'NONE', *, *, #744904, .T. ) ;
#402119 = AXIS2_PLACEMENT_3D ( 'NONE', #127122, #623975, #556372 ) ;
#402121 = CARTESIAN_POINT ( 'NONE',  ( 0.4170538058786245617, 5.659697519355618672E-15, -12.19475566892947782 ) ) ;
#402122 = EDGE_CURVE ( 'NONE', #359609, #743618, #430137, .T. ) ;
#402123 =( LENGTH_UNIT ( ) NAMED_UNIT ( * ) SI_UNIT ( .MILLI., .METRE. ) );
#402126 = ORIENTED_EDGE ( 'NONE', *, *, #712979, .F. ) ;
#402125 = CARTESIAN_POINT ( 'NONE',  ( -10.13902093492989920, -9.361310592114689300, -28.03849641579980201 ) ) ;
#402124 = DIRECTION ( 'NONE',  ( 0.000000000000000000, 0.7300945159970405607, -0.6833461770662415669 ) ) ;
#402129 = CARTESIAN_POINT ( 'NONE',  ( 6.649169540075223317, -15.42509455180399591, -10.64680374910397020 ) ) ;
#402128 = FILL_AREA_STYLE ('',( #521186 ) ) ;
#402127 = CARTESIAN_POINT ( 'NONE',  ( 12.12288312092761267, 7.884510934561909323, -3.149886765604678285 ) ) ;
#402130 = CARTESIAN_POINT ( 'NONE',  ( 12.46828133648811132, 7.821238197802503400, -27.51585171770463489 ) ) ;
#402132 = ORIENTED_EDGE ( 'NONE', *, *, #516664, .F. ) ;
#402131 = CARTESIAN_POINT ( 'NONE',  ( 11.43875626830280012, -8.679999999999999716, -2.115025773880729876 ) ) ;
#402133 = DIRECTION ( 'NONE',  ( -1.000000000000000000, -3.259387222699660009E-16, -1.230712578331597902E-16 ) ) ;
#402134 = CARTESIAN_POINT ( 'NONE',  ( -2.025831047680696440, 33.46400853197349790, 33.11037206129991972 ) ) ;
#402136 = CARTESIAN_POINT ( 'NONE',  ( -10.80000000000001137, 2.380000000000007887, -91.34999999999998010 ) ) ;
#402135 = CARTESIAN_POINT ( 'NONE',  ( -9.949381493851021219, 8.292333303535070144, -2.030963499781090142 ) ) ;
#402137 = B_SPLINE_CURVE_WITH_KNOTS ( 'NONE', 3,
 ( #158855, #114767, #580218, #35432 ),
 .UNSPECIFIED., .F., .F.,
 ( 4, 4 ),
 ( 0.000000000000000000, 1.000000000000000000 ),
 .UNSPECIFIED. ) ;
#402140 = EDGE_CURVE ( 'NONE', #745168, #694759, #223068, .T. ) ;
#402139 = VERTEX_POINT ( 'NONE', #457299 ) ;
#402138 = CARTESIAN_POINT ( 'NONE',  ( -2.729082083308670637, 14.70269725522225635, 1.809691622855219340 ) ) ;
#402141 = ORIENTED_EDGE ( 'NONE', *, *, #456226, .T. ) ;
#402142 = CARTESIAN_POINT ( 'NONE',  ( 11.36864255904349363, 8.963256882862745911, -2.273527741127392865 ) ) ;
#402143 = ORIENTED_EDGE ( 'NONE', *, *, #665126, .F. ) ;
#402146 = ORIENTED_EDGE ( 'NONE', *, *, #335874, .F. ) ;
#402145 = EDGE_CURVE ( 'NONE', #460512, #423780, #249897, .T. ) ;
#402144 = SURFACE_STYLE_FILL_AREA ( #760057 ) ;
#402148 =( GEOMETRIC_REPRESENTATION_CONTEXT ( 3 ) GLOBAL_UNCERTAINTY_ASSIGNED_CONTEXT ( ( #106215 ) ) GLOBAL_UNIT_ASSIGNED_CONTEXT ( ( #534825, #296426, #710010 ) ) REPRESENTATION_CONTEXT ( 'NONE', 'WORKASPACE' ) );
#402147 = CARTESIAN_POINT ( 'NONE',  ( 27.60027975890732677, 4.343749213530966991, 5.208014551976749118 ) ) ;
#402149 = EDGE_LOOP ( 'NONE', ( #297156, #303658, #495550, #359726 ) ) ;
#402151 = ADVANCED_FACE ( 'NONE', ( #771306 ), #286309, .T. ) ;
#402150 = LINE ( 'NONE', #282845, #114983 ) ;
#402152 = CARTESIAN_POINT ( 'NONE',  ( -5.514987596420702687, -12.40000000000000391, -37.54500000000000881 ) ) ;
#402153 = CARTESIAN_POINT ( 'NONE',  ( 10.81563960163609828, -10.42857440818139914, -28.03495700856050021 ) ) ;
#402156 = DIRECTION ( 'NONE',  ( 5.536293934372442818E-17, -0.9996573249755572599, -0.02617694830787311439 ) ) ;
#402155 = CARTESIAN_POINT ( 'NONE',  ( 11.27717647779599908, 8.967058416776547247, -27.85000000000002984 ) ) ;
#402154 = SURFACE_STYLE_USAGE ( .BOTH. , #465500 ) ;
#402157 = CARTESIAN_POINT ( 'NONE',  ( -8.559378002955403630, 17.99656773258105957, 26.99795744870229797 ) ) ;
#402159 = CARTESIAN_POINT ( 'NONE',  ( 3.361304082680498517, 34.39814588736059875, 27.36954469636336640 ) ) ;
#402158 = CARTESIAN_POINT ( 'NONE',  ( 14.78038542008378009, 27.03101390819823635, 1.657371706367479991 ) ) ;
#402160 = B_SPLINE_CURVE_WITH_KNOTS ( 'NONE', 3,
 ( #663103, #118228, #361022, #603294 ),
 .UNSPECIFIED., .F., .F.,
 ( 4, 4 ),
 ( 0.000000000000000000, 1.000000000000000000 ),
 .UNSPECIFIED. ) ;
#402161 = FILL_AREA_STYLE_COLOUR ( '', #783117 ) ;
#402162 = STYLED_ITEM ( 'NONE', ( #57577 ), #606324 ) ;
#402165 = CARTESIAN_POINT ( 'NONE',  ( 17.01799999999999713, 17.01799999999999713, 10.66800000000000281 ) ) ;
#402164 = STYLED_ITEM ( 'NONE', ( #208359 ), #319253 ) ;
#402163 = DIRECTION ( 'NONE',  ( -0.000000000000000000, -0.000000000000000000, -1.000000000000000000 ) ) ;
#402166 = LINE ( 'NONE', #677923, #212740 ) ;
#402167 = DIRECTION ( 'NONE',  ( -1.000000000000000000, 0.000000000000000000, -0.000000000000000000 ) ) ;
#402168 = STYLED_ITEM ( 'NONE', ( #491028 ), #266415 ) ;
#402170 = CARTESIAN_POINT ( 'NONE',  ( 8.285000000000000142, 9.525000000000003908, -27.17476427806880324 ) ) ;
#402169 = CARTESIAN_POINT ( 'NONE',  ( -13.71810624058425354, 25.06328961260536303, 6.067417999263701844 ) ) ;
#402171 = CARTESIAN_POINT ( 'NONE',  ( 5.607163748326621899, 36.14113577064399863, 13.91257440648108989 ) ) ;
#402172 = DIRECTION ( 'NONE',  ( -1.000000000000000000, 1.868061709237320149E-18, -3.146739902674830261E-16 ) ) ;
#402173 = VERTEX_POINT ( 'NONE', #775232 ) ;
#402174 = CARTESIAN_POINT ( 'NONE',  ( -11.13139101100860096, -7.871425591818567824, -2.784957008560509095 ) ) ;
#402175 = CARTESIAN_POINT ( 'NONE',  ( -2.113267302192205488, 35.89942657633243073, -14.72210076995478012 ) ) ;
#402177 = CARTESIAN_POINT ( 'NONE',  ( -12.98418960163640357, 8.400000000000027001, -28.49663230149241144 ) ) ;
#402176 = CARTESIAN_POINT ( 'NONE',  ( -11.53119504620264024, 8.873087305613299947, -28.19352933101495040 ) ) ;
#402178 = CARTESIAN_POINT ( 'NONE',  ( -13.46200000000001040, -14.26730012519328916, 2.519958722977406307 ) ) ;
#402179 = CARTESIAN_POINT ( 'NONE',  ( -59.50127949962701024, 0.9830939604659975073, 6.394601737790999607 ) ) ;
#402180 =( BOUNDED_CURVE ( )  B_SPLINE_CURVE ( 3, ( #182323, #357622, #55097, #178414 ),
 .UNSPECIFIED., .F., .F. ) 
 B_SPLINE_CURVE_WITH_KNOTS ( ( 4, 4 ),
 ( 5.692152659573449291, 6.283185307179586232 ),
 .UNSPECIFIED. ) 
 CURVE ( )  GEOMETRIC_REPRESENTATION_ITEM ( )  RATIONAL_B_SPLINE_CURVE ( ( 1.000000000000000000, 0.9711012659236644140, 0.9711012659236644140, 1.000000000000000000 ) ) 
 REPRESENTATION_ITEM ( '' )  );
#402181 = DIRECTION ( 'NONE',  ( 0.000000000000000000, 0.000000000000000000, 1.000000000000000000 ) ) ;
#402184 = SURFACE_STYLE_USAGE ( .BOTH. , #365036 ) ;
#402183 = CARTESIAN_POINT ( 'NONE',  ( 26.26188238770208372, 9.537145181363740676, -7.723734783211527954 ) ) ;
#402182 = CARTESIAN_POINT ( 'NONE',  ( 10.86754536610614252, 24.05981312822745366, -10.15394448748503287 ) ) ;
#402185 = CARTESIAN_POINT ( 'NONE',  ( 14.31156389446139876, 27.16876363636362512, 4.492119643859537881 ) ) ;
#402186 = CARTESIAN_POINT ( 'NONE',  ( 10.44401351879180062, 7.871425591818590028, -28.03495700856050021 ) ) ;
#402188 = ORIENTED_EDGE ( 'NONE', *, *, #768296, .F. ) ;
#402187 = CONICAL_SURFACE ( 'NONE', #719447, 3.500000000000003109, 0.7853981633974538301 ) ;
#402189 = CYLINDRICAL_SURFACE ( 'NONE', #374054, 2.552699999999990865 ) ;
#402192 = PRESENTATION_LAYER_ASSIGNMENT (  '', '', ( #33490 ) ) ;
#402191 = CARTESIAN_POINT ( 'NONE',  ( 14.09829969432700736, 31.32111211416831864, 4.737531498004727837 ) ) ;
#402190 = CARTESIAN_POINT ( 'NONE',  ( 11.22956858914390565, 8.680735111974476226, -3.084347382613551236 ) ) ;
#402194 = CARTESIAN_POINT ( 'NONE',  ( -14.30000000000000071, 8.400000000000000355, -27.85000000000000142 ) ) ;
#402193 = CARTESIAN_POINT ( 'NONE',  ( 14.17579084143865842, 24.28540671396625328, 4.500342718441961765 ) ) ;
#402196 =( NAMED_UNIT ( * ) PLANE_ANGLE_UNIT ( ) SI_UNIT ( $, .RADIAN. ) );
#402195 = SURFACE_STYLE_USAGE ( .BOTH. , #211329 ) ;
#402197 = ADVANCED_FACE ( 'NONE', ( #783070 ), #59135, .T. ) ;
#402199 = STYLED_ITEM ( 'NONE', ( #429049 ), #97178 ) ;
#402198 = SURFACE_SIDE_STYLE ('',( #91962 ) ) ;
#402200 = CARTESIAN_POINT ( 'NONE',  ( -3.189610416074426080, -8.220531426467593050, -35.61755496285565670 ) ) ;
#402202 = EDGE_CURVE ( 'NONE', #382991, #655715, #392101, .T. ) ;
#402201 = SHAPE_REPRESENTATION_RELATIONSHIP ( 'NONE' , 'NONE' ,  #690059, #184296 ) ;
#402203 = CARTESIAN_POINT ( 'NONE',  ( 9.803548160517452814, 8.621937531425977852, -3.230822167458120564 ) ) ;
#402205 = ORIENTED_EDGE ( 'NONE', *, *, #397931, .F. ) ;
#402204 = ORIENTED_EDGE ( 'NONE', *, *, #765045, .F. ) ;
#402207 = CARTESIAN_POINT ( 'NONE',  ( -13.46200000000000507, 14.17553020293260779, 2.426598223114588837 ) ) ;
#402206 = CARTESIAN_POINT ( 'NONE',  ( 11.81812293496940747, -8.959999999999986642, -2.276683849253819947 ) ) ;
#402209 = CARTESIAN_POINT ( 'NONE',  ( 27.59356530134909846, 4.386200451579829185, -3.419978001741903917 ) ) ;
#402208 = CARTESIAN_POINT ( 'NONE',  ( 11.07853960163610019, 8.186430042638189519, -27.23965484629941969 ) ) ;
#402210 = MECHANICAL_DESIGN_GEOMETRIC_PRESENTATION_REPRESENTATION (  '', ( #501849 ), #730722 ) ;
#402211 = COLOUR_RGB ( '',1.000000000000000000, 1.000000000000000000, 1.000000000000000000 ) ;
#402212 = ORIENTED_EDGE ( 'NONE', *, *, #87371, .T. ) ;
#402213 = CARTESIAN_POINT ( 'NONE',  ( -14.45001639058227383, 0.04205365027161250130, 4.127883577251837188 ) ) ;
#402215 = EDGE_CURVE ( 'NONE', #100464, #384912, #599991, .T. ) ;
#402214 = VECTOR ( 'NONE', #193988, 1000.000000000000114 ) ;
#402217 = FACE_OUTER_BOUND ( 'NONE', #162734, .T. ) ;
#402216 = CARTESIAN_POINT ( 'NONE',  ( 16.89099999999999469, -17.78000000000000469, -10.54100000000000037 ) ) ;
#402219 = DIRECTION ( 'NONE',  ( -1.000000000000000000, -0.000000000000000000, -0.000000000000000000 ) ) ;
#402218 = CARTESIAN_POINT ( 'NONE',  ( 11.27722434434170395, -7.764640613137635761, -2.720215568289801489 ) ) ;
#402220 = CIRCLE ( 'NONE', #465569, 1.130299999999986760 ) ;
#402222 = EDGE_CURVE ( 'NONE', #348204, #275156, #596070, .T. ) ;
#402221 = CARTESIAN_POINT ( 'NONE',  ( -31.74999999999995737, 5.204748896376250699E-16, -4.250000000000000000 ) ) ;
#402223 = AXIS2_PLACEMENT_3D ( 'NONE', #48351, #596987, #115900 ) ;
#402225 = ORIENTED_EDGE ( 'NONE', *, *, #210778, .T. ) ;
#402224 = CARTESIAN_POINT ( 'NONE',  ( 2.146644814980521065, 35.21638940653578942, 14.84560258252648879 ) ) ;
#402226 = CARTESIAN_POINT ( 'NONE',  ( 11.17430657253209958, 8.293264972087280640, -3.169400657971980007 ) ) ;
#402228 = LINE ( 'NONE', #275101, #132681 ) ;
#402227 = CARTESIAN_POINT ( 'NONE',  ( 9.089633729071906032, 4.723999926175977748, 26.87764044459914103 ) ) ;
#402231 = CARTESIAN_POINT ( 'NONE',  ( -59.41363208727003098, -8.298800009146813039, -2.803029171226123051 ) ) ;
#402230 = CARTESIAN_POINT ( 'NONE',  ( 7.060000000000150600, 5.993479568096404364, -30.24107189531371276 ) ) ;
#402229 = CARTESIAN_POINT ( 'NONE',  ( 5.940071459227055151, -1.586888087045240869, -139.6487372790276709 ) ) ;
#402233 = VERTEX_POINT ( 'NONE', #715601 ) ;
#402232 = B_SPLINE_CURVE_WITH_KNOTS ( 'NONE', 3,
 ( #569838, #204242, #573782, #13245 ),
 .UNSPECIFIED., .F., .F.,
 ( 4, 4 ),
 ( 2.467567097683927082E-07, 0.0003656719240324152837 ),
 .UNSPECIFIED. ) ;
#402234 = CARTESIAN_POINT ( 'NONE',  ( 27.79176231197630997, 2.874293491375969456, 2.095309898827744099 ) ) ;
#402236 = CARTESIAN_POINT ( 'NONE',  ( 11.06880508741320135, 8.398902637812280858, -1.953368629643162491 ) ) ;
#402235 = CARTESIAN_POINT ( 'NONE',  ( 13.69125293723242542, 20.53096491431427495, 5.809973065740344111 ) ) ;
#402238 = ADVANCED_FACE ( 'NONE', ( #118860 ), #12520, .F. ) ;
#402237 = CIRCLE ( 'NONE', #338681, 2.499999999999998668 ) ;
#402240 = EDGE_LOOP ( 'NONE', ( #764701, #74068, #477665, #212956, #675922, #745027, #289808, #613828, #288639 ) ) ;
#402239 = MECHANICAL_DESIGN_GEOMETRIC_PRESENTATION_REPRESENTATION (  '', ( #71594 ), #427187 ) ;
#402242 = VECTOR ( 'NONE', #570580, 1000.000000000000000 ) ;
#402241 = CARTESIAN_POINT ( 'NONE',  ( -4.204878744068411223, 14.44083102730606250, 2.259571905371285272 ) ) ;
#402243 = CARTESIAN_POINT ( 'NONE',  ( -9.952327807327430165, 18.91300000000000026, -0.1917306225224546523 ) ) ;
#402244 = ORIENTED_EDGE ( 'NONE', *, *, #374918, .F. ) ;
#402245 =( GEOMETRIC_REPRESENTATION_CONTEXT ( 3 ) GLOBAL_UNCERTAINTY_ASSIGNED_CONTEXT ( ( #586141 ) ) GLOBAL_UNIT_ASSIGNED_CONTEXT ( ( #272472, #204867, #570470 ) ) REPRESENTATION_CONTEXT ( 'NONE', 'WORKASPACE' ) );
#402246 = CARTESIAN_POINT ( 'NONE',  ( 9.999372934969450455, 8.503175810216109909, -2.049586744176480124 ) ) ;
#402247 = STYLED_ITEM ( 'NONE', ( #580050 ), #280782 ) ;
#402248 = DIRECTION ( 'NONE',  ( -1.000000000000000000, -0.000000000000000000, -0.000000000000000000 ) ) ;
#402250 = CARTESIAN_POINT ( 'NONE',  ( 0.8237606488069034727, 14.68619706373963929, 2.439808513682562019 ) ) ;
#402249 = B_SPLINE_CURVE_WITH_KNOTS ( 'NONE', 3,
 ( #454686, #395147, #335550, #577802, #668915, #541600 ),
 .UNSPECIFIED., .F., .F.,
 ( 4, 2, 4 ),
 ( 0.000000000000000000, 0.5000000000000000000, 1.000000000000000000 ),
 .UNSPECIFIED. ) ;
#402251 = CARTESIAN_POINT ( 'NONE',  ( -13.95000000000000107, 8.400000000000000355, -27.85000000000000142 ) ) ;
#402252 = VERTEX_POINT ( 'NONE', #571623 ) ;
#402253 = DIRECTION ( 'NONE',  ( 0.7071067811865606734, 0.000000000000000000, 0.7071067811865344721 ) ) ;
#402254 = VERTEX_POINT ( 'NONE', #750804 ) ;
#402255 = VERTEX_POINT ( 'NONE', #26819 ) ;
#402256 = PRESENTATION_LAYER_ASSIGNMENT (  '', '', ( #643389 ) ) ;
#402259 = CARTESIAN_POINT ( 'NONE',  ( 9.862031336488138678, -7.743354028957902813, -2.724243176706432124 ) ) ;
#402258 = CARTESIAN_POINT ( 'NONE',  ( 12.03078133648810066, 8.688529888882548846, -2.098287206756349832 ) ) ;
#402257 = CARTESIAN_POINT ( 'NONE',  ( 1.273132164385242016, -14.22399999999998599, -5.079947603142819013 ) ) ;
#402260 = CARTESIAN_POINT ( 'NONE',  ( -86.78878230315517328, 91.01121769684483809, 1.550000001092527224 ) ) ;
#402262 = CARTESIAN_POINT ( 'NONE',  ( 8.286154427156734670, -16.12899999999998712, -11.16508033107906073 ) ) ;
#402261 = AXIS2_PLACEMENT_3D ( 'NONE', #301703, #603662, #297798 ) ;
#402263 = ORIENTED_EDGE ( 'NONE', *, *, #457360, .F. ) ;
#402264 = PRESENTATION_STYLE_ASSIGNMENT (( #465616 ) ) ;
#402266 = FILL_AREA_STYLE_COLOUR ( '', #31702 ) ;
#402265 = AXIS2_PLACEMENT_3D ( 'NONE', #209449, #38136, #205571 ) ;
#402268 = EDGE_LOOP ( 'NONE', ( #422299, #466043, #220792, #371668 ) ) ;
#402267 = CARTESIAN_POINT ( 'NONE',  ( -8.980256121069171371, -15.36699999999998667, -8.980256121069135844 ) ) ;
#402271 = CARTESIAN_POINT ( 'NONE',  ( 7.560000000000159481, 6.997199611943770492, -26.84800931813627400 ) ) ;
#402270 = CARTESIAN_POINT ( 'NONE',  ( 14.75784411721933154, 25.39461342780287723, 1.847214662095392423 ) ) ;
#402269 = DIRECTION ( 'NONE',  ( -0.000000000000000000, 1.000000000000000000, -0.000000000000000000 ) ) ;
#402272 = MECHANICAL_DESIGN_GEOMETRIC_PRESENTATION_REPRESENTATION (  '', ( #503073 ), #770007 ) ;
#402273 = CARTESIAN_POINT ( 'NONE',  ( 0.000000000000000000, 12.89580506329112985, 0.000000000000000000 ) ) ;
#402275 = ORIENTED_EDGE ( 'NONE', *, *, #303703, .T. ) ;
#402274 = CARTESIAN_POINT ( 'NONE',  ( -10.96765934650279917, 9.299999999999998934, -2.600000000000000089 ) ) ;
#402277 = ORIENTED_EDGE ( 'NONE', *, *, #495734, .F. ) ;
#402276 = VERTEX_POINT ( 'NONE', #511948 ) ;
#402278 = CARTESIAN_POINT ( 'NONE',  ( 8.610000000000139764, -2.984999999999800036, -27.50500000000000256 ) ) ;
#402279 = DIRECTION ( 'NONE',  ( 0.000000000000000000, 0.000000000000000000, 1.000000000000000000 ) ) ;
#402281 = ORIENTED_EDGE ( 'NONE', *, *, #563001, .T. ) ;
#402280 = EDGE_CURVE ( 'NONE', #777789, #80903, #392894, .T. ) ;
#402282 = VECTOR ( 'NONE', #165094, 1000.000000000000000 ) ;
#402283 = PRESENTATION_STYLE_ASSIGNMENT (( #417966 ) ) ;
#402284 = CARTESIAN_POINT ( 'NONE',  ( 12.53530922571020767, -10.46381010892779884, -27.52448408183858675 ) ) ;
#402287 =( NAMED_UNIT ( * ) SI_UNIT ( $, .STERADIAN. ) SOLID_ANGLE_UNIT ( ) );
#402286 = STYLED_ITEM ( 'NONE', ( #289363 ), #700281 ) ;
#402285 = CARTESIAN_POINT ( 'NONE',  ( 9.107339648580049740, 4.727038062741068636, 27.85724092303735233 ) ) ;
#402288 = CARTESIAN_POINT ( 'NONE',  ( 27.74104279803082918, 3.328431983649207115, 0.4759421604230001379 ) ) ;
#402290 = CARTESIAN_POINT ( 'NONE',  ( -5.500000000000000000, 9.129999999999999005, 56.50000000000000000 ) ) ;
#402289 = CARTESIAN_POINT ( 'NONE',  ( 10.96236443684916040, 8.312229851597908947, -3.281765780648328246 ) ) ;
#402292 = CARTESIAN_POINT ( 'NONE',  ( -12.75354257835402194, 2.539999999999996039, 8.342946224332921545 ) ) ;
#402291 = PRESENTATION_LAYER_ASSIGNMENT (  '', '', ( #21014 ) ) ;
#402293 = FACE_OUTER_BOUND ( 'NONE', #590403, .T. ) ;
#402294 = CARTESIAN_POINT ( 'NONE',  ( -12.38070641516971904, 8.110526380515798550, -27.34861698360250060 ) ) ;
#402295 = AXIS2_PLACEMENT_3D ( 'NONE', #340199, #109139, #351996 ) ;
#402296 = CARTESIAN_POINT ( 'NONE',  ( 0.1709618369086109979, 0.02540000000000260799, -11.75520782587287627 ) ) ;
#402297 = CARTESIAN_POINT ( 'NONE',  ( 26.68347417942644739, 8.284673413114472140, 7.089044372993437371 ) ) ;
#402298 = DIRECTION ( 'NONE',  ( 0.000000000000000000, 0.000000000000000000, 1.000000000000000000 ) ) ;
#402299 = AXIS2_PLACEMENT_3D ( 'NONE', #520652, #647960, #528477 ) ;
#402300 = MECHANICAL_DESIGN_GEOMETRIC_PRESENTATION_REPRESENTATION (  '', ( #250149 ), #288234 ) ;
#402301 = SURFACE_STYLE_FILL_AREA ( #760204 ) ;
#402302 = CARTESIAN_POINT ( 'NONE',  ( -7.119850999999997931, -9.033907353861350131, -35.37591240979045892 ) ) ;
#402303 = CARTESIAN_POINT ( 'NONE',  ( -16.17264973081015000, 84.79999999999999716, -29.80000000000000071 ) ) ;
#402305 = CARTESIAN_POINT ( 'NONE',  ( 11.50044023866287546, 17.98078558433998708, -9.431144940822051126 ) ) ;
#402304 = CARTESIAN_POINT ( 'NONE',  ( 0.000000000000000000, 2.440753279390330695E-14, -152.3999999999999773 ) ) ;
#402306 = CARTESIAN_POINT ( 'NONE',  ( 0.4758481012658170028, 19.04745999999999739, -11.68600949367088937 ) ) ;
#402307 = ADVANCED_FACE ( 'NONE', ( #98243, #643189 ), #22855, .F. ) ;
#402309 = CARTESIAN_POINT ( 'NONE',  ( 11.56135307317902949, 29.47770810487400794, -9.557158313165110997 ) ) ;
#402308 = CARTESIAN_POINT ( 'NONE',  ( 16.94052118733015178, 60.86883655000000459, -26.09542425258320364 ) ) ;
#402310 = COLOUR_RGB ( '',0.4274509803921568429, 0.4588235294117646856, 0.4941176470588235503 ) ;
#402312 = SURFACE_STYLE_FILL_AREA ( #219302 ) ;
#402311 = CARTESIAN_POINT ( 'NONE',  ( -11.50503151478907604, 14.46055325135896297, 1.506410554880534214 ) ) ;
#402313 = FILL_AREA_STYLE_COLOUR ( '', #711307 ) ;
#402315 = CARTESIAN_POINT ( 'NONE',  ( -58.78252889881105858, 2.801604639030703670, -0.4165365504025960175 ) ) ;
#402314 = CARTESIAN_POINT ( 'NONE',  ( 8.747636457850768821, 14.44999999999998863, -7.799938086734591991 ) ) ;
#402317 = CARTESIAN_POINT ( 'NONE',  ( 11.26675981112930636, 9.043573312993602897, -2.720638806022637635 ) ) ;
#402316 = PRESENTATION_STYLE_ASSIGNMENT (( #223203 ) ) ;
#402318 = CARTESIAN_POINT ( 'NONE',  ( -12.93547175408008520, 8.959999999999986642, -2.923316150746161579 ) ) ;
#402319 = CARTESIAN_POINT ( 'NONE',  ( -13.46200000000000507, 13.88355573140772492, 2.706619884715454116 ) ) ;
#402320 = DIRECTION ( 'NONE',  ( -0.000000000000000000, 1.000000000000000000, -0.000000000000000000 ) ) ;
#402321 = EDGE_CURVE ( 'NONE', #265996, #87498, #460215, .T. ) ;
#402322 = EDGE_CURVE ( 'NONE', #150888, #500342, #106070, .T. ) ;
#402323 = CARTESIAN_POINT ( 'NONE',  ( 9.745364669821476866, -8.835920732795663923, -3.106550503861941426 ) ) ;
#402325 = ORIENTED_EDGE ( 'NONE', *, *, #412873, .F. ) ;
#402324 = CARTESIAN_POINT ( 'NONE',  ( 11.10660484546549931, 8.716007941903619383, -2.050506747035200306 ) ) ;
#402326 = DIRECTION ( 'NONE',  ( -1.000000000000000000, -3.342508610651247270E-34, 3.254229924975366412E-34 ) ) ;
#402327 = EDGE_LOOP ( 'NONE', ( #471955, #422282, #554336, #59913, #717943, #24363 ) ) ;
#402329 = CARTESIAN_POINT ( 'NONE',  ( 14.88906224851404581, 30.04644169229538520, 1.820952563844831840 ) ) ;
#402328 =( NAMED_UNIT ( * ) SI_UNIT ( $, .STERADIAN. ) SOLID_ANGLE_UNIT ( ) );
#402330 = FILL_AREA_STYLE_COLOUR ( '', #223302 ) ;
#402331 = ORIENTED_EDGE ( 'NONE', *, *, #185127, .T. ) ;
#402333 = PLANE ( 'NONE',  #411224 ) ;
#402332 =( GEOMETRIC_REPRESENTATION_CONTEXT ( 3 ) GLOBAL_UNCERTAINTY_ASSIGNED_CONTEXT ( ( #498016 ) ) GLOBAL_UNIT_ASSIGNED_CONTEXT ( ( #8343, #426366, #609035 ) ) REPRESENTATION_CONTEXT ( 'NONE', 'WORKASPACE' ) );
#402335 = LINE ( 'NONE', #569280, #467398 ) ;
#402334 = CARTESIAN_POINT ( 'NONE',  ( -10.14520626830300287, 8.821789429500528357, -28.34012958541078930 ) ) ;
#402337 = CARTESIAN_POINT ( 'NONE',  ( 12.63799999999990042, -8.174638330062553138, -1.866930202053738386 ) ) ;
#402336 = MECHANICAL_DESIGN_GEOMETRIC_PRESENTATION_REPRESENTATION (  '', ( #262690 ), #237124 ) ;
#402338 = CARTESIAN_POINT ( 'NONE',  ( -13.01375626830300014, -10.17999999999999972, -28.33497422611930361 ) ) ;
#402339 = ORIENTED_EDGE ( 'NONE', *, *, #305722, .F. ) ;
#402341 = CARTESIAN_POINT ( 'NONE',  ( -10.31204058647169219, 31.76490716353422883, -10.89322684355835769 ) ) ;
#402340 = MECHANICAL_DESIGN_GEOMETRIC_PRESENTATION_REPRESENTATION (  '', ( #656621 ), #593351 ) ;
#402342 = CARTESIAN_POINT ( 'NONE',  ( -11.99252293496967781, -10.45999999999999908, -28.17331615074622420 ) ) ;
#402343 = CARTESIAN_POINT ( 'NONE',  ( 7.804319428176351714, 0.1123797565124313169, 12.92511567824723429 ) ) ;
#402345 = VERTEX_POINT ( 'NONE', #356825 ) ;
#402344 = DIRECTION ( 'NONE',  ( 7.033020195522974556E-15, 0.000000000000000000, 1.000000000000000000 ) ) ;
#402347 = ORIENTED_EDGE ( 'NONE', *, *, #331956, .F. ) ;
#402346 = CARTESIAN_POINT ( 'NONE',  ( 12.71680767767499987, -9.339999999999951896, -27.52668384925382483 ) ) ;
#402348 = CARTESIAN_POINT ( 'NONE',  ( -13.46200000000000507, 13.98029959635795905, -1.816813744211170034 ) ) ;
#402349 = ORIENTED_EDGE ( 'NONE', *, *, #777728, .T. ) ;
#402350 = AXIS2_PLACEMENT_3D ( 'NONE', #590575, #467387, #658322 ) ;
#402352 = CARTESIAN_POINT ( 'NONE',  ( 21.31675161621689085, 22.27901259584832516, 26.82815712536832464 ) ) ;
#402351 = CARTESIAN_POINT ( 'NONE',  ( -13.90330877867556403, 31.50050126582275212, -5.282436370161299521 ) ) ;
#402354 = ADVANCED_FACE ( 'NONE', ( #710718 ), #261211, .F. ) ;
#402353 = VERTEX_POINT ( 'NONE', #766446 ) ;
#402355 =( NAMED_UNIT ( * ) PLANE_ANGLE_UNIT ( ) SI_UNIT ( $, .RADIAN. ) );
#402357 = CARTESIAN_POINT ( 'NONE',  ( 13.12369182674056844, 26.84719671156099352, -7.264208503503224890 ) ) ;
#402356 = CARTESIAN_POINT ( 'NONE',  ( 8.836666666666806336, -4.014999999999804281, -26.99999999999996803 ) ) ;
#402358 = CARTESIAN_POINT ( 'NONE',  ( 13.02109685212509405, 8.960547874706808358, -2.922365341646707471 ) ) ;
#402359 = DIRECTION ( 'NONE',  ( 0.000000000000000000, -1.000000000000000000, 0.000000000000000000 ) ) ;
#402360 = ORIENTED_EDGE ( 'NONE', *, *, #229950, .F. ) ;
#402361 = UNCERTAINTY_MEASURE_WITH_UNIT (LENGTH_MEASURE( 1.000000000000000082E-05 ), #618676, 'distance_accuracy_value', 'NONE');
#402364 = LINE ( 'NONE', #99864, #575436 ) ;
#402363 = CARTESIAN_POINT ( 'NONE',  ( -14.06561074893228813, 25.34431604622735534, -4.833716452726412705 ) ) ;
#402362 = CARTESIAN_POINT ( 'NONE',  ( 10.24119800315479978, -9.353716648081071838, -27.65884633642220081 ) ) ;
#402365 =( LENGTH_UNIT ( ) NAMED_UNIT ( * ) SI_UNIT ( .MILLI., .METRE. ) );
#402366 = CARTESIAN_POINT ( 'NONE',  ( -11.15578133648839909, 8.689380901098781251, -28.35122242344310095 ) ) ;
#402367 = ADVANCED_FACE ( 'NONE', ( #602975 ), #102144, .T. ) ;
#402369 = VECTOR ( 'NONE', #471879, 1000.000000000000000 ) ;
#402368 = DIRECTION ( 'NONE',  ( -1.000000000000000000, 0.000000000000000000, 0.000000000000000000 ) ) ;
#402370 = CARTESIAN_POINT ( 'NONE',  ( -111.0470433999076505, 5.220489653241475736, 152.3999999999999488 ) ) ;
#402371 = CARTESIAN_POINT ( 'NONE',  ( 11.38499999999999979, -10.55730293169013123, -33.17999999999999972 ) ) ;
#402374 = ORIENTED_EDGE ( 'NONE', *, *, #230709, .T. ) ;
#402373 = CARTESIAN_POINT ( 'NONE',  ( -4.748512275129763260, 18.92300000000000892, -0.4161635976044187890 ) ) ;
#402372 = CARTESIAN_POINT ( 'NONE',  ( -2.691442628092774125, 5.080000000000000071, -15.12143967887130991 ) ) ;
#402375 = CARTESIAN_POINT ( 'NONE',  ( 2.120689655172249388, 14.44994999999999941, -22.09568965517240002 ) ) ;
#402377 = DIRECTION ( 'NONE',  ( -0.000000000000000000, 1.000000000000000000, -0.000000000000000000 ) ) ;
#402376 = DIRECTION ( 'NONE',  ( 0.000000000000000000, 0.000000000000000000, 1.000000000000000000 ) ) ;
#402378 = DIRECTION ( 'NONE',  ( 5.828419074062636742E-17, 0.4806965083263598504, -0.8768870319960524462 ) ) ;
#402379 = EDGE_CURVE ( 'NONE', #331392, #74025, #553230, .T. ) ;
#402380 = ORIENTED_EDGE ( 'NONE', *, *, #367249, .T. ) ;
#402381 = DIRECTION ( 'NONE',  ( -0.000000000000000000, -4.907343444090899293E-15, 1.000000000000000000 ) ) ;
#402384 = DIRECTION ( 'NONE',  ( -2.453233797478031405E-18, 0.7071061764244590542, -0.7071073859481186163 ) ) ;
#402383 = CARTESIAN_POINT ( 'NONE',  ( 10.64945641516950126, -8.292367778130209643, -2.031145703782999856 ) ) ;
#402382 = CARTESIAN_POINT ( 'NONE',  ( 27.93703874172581081, -0.4067968638537446946, -7.092915905645471142 ) ) ;
#402388 = CARTESIAN_POINT ( 'NONE',  ( 6.075399447805108544, 0.02540000000000000244, 11.52142044155189815 ) ) ;
#402387 =( LENGTH_UNIT ( ) NAMED_UNIT ( * ) SI_UNIT ( .MILLI., .METRE. ) );
#402386 = CARTESIAN_POINT ( 'NONE',  ( -1.581482281753856745, 20.64448117809097383, 15.59832171210074137 ) ) ;
#402385 = CARTESIAN_POINT ( 'NONE',  ( 25.00000000000026645, 28.49999999999999645, 40.70000000000000284 ) ) ;
#402389 = ORIENTED_EDGE ( 'NONE', *, *, #177572, .T. ) ;
#402391 = EDGE_CURVE ( 'NONE', #585962, #468602, #197730, .T. ) ;
#402390 = CARTESIAN_POINT ( 'NONE',  ( -0.2259459272310001543, 28.87999999999999190, 19.92279999999998807 ) ) ;
#402392 = MECHANICAL_DESIGN_GEOMETRIC_PRESENTATION_REPRESENTATION (  '', ( #516211 ), #414910 ) ;
#402393 = LINE ( 'NONE', #525351, #486675 ) ;
#402394 = CARTESIAN_POINT ( 'NONE',  ( -14.26666666666656624, 5.614083865461904743, -29.64999999999999858 ) ) ;
#402395 =( NAMED_UNIT ( * ) SI_UNIT ( $, .STERADIAN. ) SOLID_ANGLE_UNIT ( ) );
#402396 = CARTESIAN_POINT ( 'NONE',  ( 11.23478960163610196, -9.899999999999948841, -28.49663230149229776 ) ) ;
#402397 = FACE_OUTER_BOUND ( 'NONE', #33842, .T. ) ;
#402398 = CARTESIAN_POINT ( 'NONE',  ( -11.93076180046208989, -9.636398073093065619, -28.35610902178896708 ) ) ;
#402399 = DIRECTION ( 'NONE',  ( 0.000000000000000000, 0.000000000000000000, -1.000000000000000000 ) ) ;
#402400 = VERTEX_POINT ( 'NONE', #245211 ) ;
#402402 = CARTESIAN_POINT ( 'NONE',  ( 27.70291568019193917, 3.632096082571062645, -2.863971199307861593 ) ) ;
#402401 = CARTESIAN_POINT ( 'NONE',  ( -11.38725040553289958, -8.399967028779089517, -2.040000000970625393 ) ) ;
#402403 = CARTESIAN_POINT ( 'NONE',  ( 13.83328498371690785, 30.64463259270479512, -5.809937191439764170 ) ) ;
#402404 = EDGE_CURVE ( 'NONE', #761048, #585913, #618693, .T. ) ;
#402405 = CARTESIAN_POINT ( 'NONE',  ( 10.87437293496950197, 8.295890263930690622, -28.40023736955570044 ) ) ;
#402406 = CARTESIAN_POINT ( 'NONE',  ( 27.43301862582992356, -5.298412853616087936, -2.461771595235621390 ) ) ;
#402407 = CARTESIAN_POINT ( 'NONE',  ( 14.24688284434852648, 13.68336320067171918, 4.269948642836220998 ) ) ;
#402408 = DIRECTION ( 'NONE',  ( 2.234830161448574843E-17, -2.100942876460800054E-15, 1.000000000000000000 ) ) ;
#402410 = ADVANCED_FACE ( 'NONE', ( #666703 ), #121389, .F. ) ;
#402409 = CARTESIAN_POINT ( 'NONE',  ( -13.49755556217476737, 20.82959603825938188, 6.246832803999805783 ) ) ;
#402411 = AXIS2_PLACEMENT_3D ( 'NONE', #201774, #698698, #153900 ) ;
#402412 = CARTESIAN_POINT ( 'NONE',  ( -14.81347353478731321, 14.08739097549482011, -1.329339700808453983 ) ) ;
#402413 = FACE_OUTER_BOUND ( 'NONE', #406570, .T. ) ;
#402416 = CARTESIAN_POINT ( 'NONE',  ( 6.038318034615541841, 4.500895302108868457, 27.46356687641682015 ) ) ;
#402415 = CARTESIAN_POINT ( 'NONE',  ( 4.976688013062133820, 14.68823410112197969, 2.362017194520511065 ) ) ;
#402414 = CARTESIAN_POINT ( 'NONE',  ( -13.42150889680686987, 18.30607233458147221, 6.408528403129896134 ) ) ;
#402417 = EDGE_CURVE ( 'NONE', #648618, #571652, #786036, .T. ) ;
#402418 = ADVANCED_FACE ( 'NONE', ( #193342 ), #435924, .F. ) ;
#402420 = CARTESIAN_POINT ( 'NONE',  ( -58.68792503995646825, -4.396042580000005806, 0.8768607739675245982 ) ) ;
#402419 = CARTESIAN_POINT ( 'NONE',  ( 13.00102253816229414, 19.62168085443036603, 7.223540818891795112 ) ) ;
#402423 = AXIS2_PLACEMENT_3D ( 'NONE', #724671, #549409, #179877 ) ;
#402422 = CARTESIAN_POINT ( 'NONE',  ( -12.97882555272052585, 31.55297387861765657, 7.263355241594269707 ) ) ;
#402421 = CARTESIAN_POINT ( 'NONE',  ( -59.41940434757601253, -2.586397820231152167, 7.964133730975000880 ) ) ;
#402424 = FACE_OUTER_BOUND ( 'NONE', #674502, .T. ) ;
#402425 = CARTESIAN_POINT ( 'NONE',  ( 10.11563960163609899, -8.928574408181409794, -2.784957008560519753 ) ) ;
#402426 = FACE_BOUND ( 'NONE', #608929, .T. ) ;
#402427 = CARTESIAN_POINT ( 'NONE',  ( 6.761948007453604248, 60.86883655000000459, -36.35727339496843769 ) ) ;
#402429 = CARTESIAN_POINT ( 'NONE',  ( 14.71129187803567007, 30.66112508038067119, -2.187240903929833280 ) ) ;
#402428 = SURFACE_STYLE_USAGE ( .BOTH. , #421019 ) ;
#402430 = DIRECTION ( 'NONE',  ( -0.000000000000000000, -0.000000000000000000, 1.000000000000000000 ) ) ;
#402431 = VECTOR ( 'NONE', #458403, 1000.000000000000000 ) ;
#402432 = CARTESIAN_POINT ( 'NONE',  ( 7.024393716359183415, 4.505064076319896138, 27.07774409160669293 ) ) ;
#402434 = CARTESIAN_POINT ( 'NONE',  ( 0.3066413851837129778, 19.04999999999999361, -11.14668442334503595 ) ) ;
#402433 = SURFACE_SIDE_STYLE ('',( #772066 ) ) ;
#402436 = CARTESIAN_POINT ( 'NONE',  ( -11.46264101100859989, -9.339999999999966107, -27.85000000000002984 ) ) ;
#402435 = CARTESIAN_POINT ( 'NONE',  ( -13.43660000000000565, 13.43526198185580967, 2.337665153936752116 ) ) ;
#402437 = CARTESIAN_POINT ( 'NONE',  ( 11.73963842074650366, -9.619999999999944151, -27.36502577388068502 ) ) ;
#402438 = CARTESIAN_POINT ( 'NONE',  ( -0.07767363871067380077, 19.04999999999999716, -10.68875660168350272 ) ) ;
#402439 = CARTESIAN_POINT ( 'NONE',  ( -11.61375626830300156, 8.120000000000000995, -28.33497422611930361 ) ) ;
#402440 = PRESENTATION_LAYER_ASSIGNMENT (  '', '', ( #745214 ) ) ;
#402443 = EDGE_CURVE ( 'NONE', #464136, #745853, #368477, .T. ) ;
#402442 = CARTESIAN_POINT ( 'NONE',  ( 21.49866340621023397, 21.17841750846790205, 27.57931371185985725 ) ) ;
#402441 = CARTESIAN_POINT ( 'NONE',  ( 11.99579970585679511, 29.05331982876064245, 63.23419228867917496 ) ) ;
#402444 = ADVANCED_FACE ( 'NONE', ( #738157 ), #678511, .T. ) ;
#402445 = CARTESIAN_POINT ( 'NONE',  ( 10.25609047301613153, 34.23822556484420687, 27.54193127121577689 ) ) ;
#402446 = CARTESIAN_POINT ( 'NONE',  ( 12.22052804997355935, 7.828978032772928586, -2.600969049668644839 ) ) ;
#402447 = ORIENTED_EDGE ( 'NONE', *, *, #356895, .F. ) ;
#402448 = CARTESIAN_POINT ( 'NONE',  ( -12.92585626830299184, -9.339999999999964331, -28.17331615074622420 ) ) ;
#402449 = CARTESIAN_POINT ( 'NONE',  ( -12.29769302355583882, -7.835025877267115746, -2.878600767961175588 ) ) ;
#402450 = ORIENTED_EDGE ( 'NONE', *, *, #425187, .F. ) ;
#402451 = CARTESIAN_POINT ( 'NONE',  ( 10.27013990586539371, -9.463660256830282336, -27.34296259588278488 ) ) ;
#402453 = PRESENTATION_STYLE_ASSIGNMENT (( #569408 ) ) ;
#402452 = SURFACE_STYLE_USAGE ( .BOTH. , #20627 ) ;
#402454 = AXIS2_PLACEMENT_3D ( 'NONE', #716878, #172024, #601281 ) ;
#402455 = FILL_AREA_STYLE_COLOUR ( '', #403490 ) ;
#402457 = LINE ( 'NONE', #55972, #697018 ) ;
#402456 = DIRECTION ( 'NONE',  ( -0.000000000000000000, -0.000000000000000000, 1.000000000000000000 ) ) ;
#402459 = EDGE_CURVE ( 'NONE', #675318, #456062, #388876, .T. ) ;
#402458 = PRESENTATION_STYLE_ASSIGNMENT (( #386770 ) ) ;
#402460 = FILL_AREA_STYLE_COLOUR ( '', #615550 ) ;
#402463 = ORIENTED_EDGE ( 'NONE', *, *, #231920, .T. ) ;
#402462 = EDGE_LOOP ( 'NONE', ( #708014, #17692, #430500 ) ) ;
#402461 = CARTESIAN_POINT ( 'NONE',  ( 4.970556869694368274, 35.05756252720983923, 14.15251111301900266 ) ) ;
#402464 = EDGE_CURVE ( 'NONE', #615133, #204212, #528307, .T. ) ;
#402466 = VERTEX_POINT ( 'NONE', #149326 ) ;
#402465 = DIRECTION ( 'NONE',  ( 0.000000000000000000, 0.000000000000000000, 1.000000000000000000 ) ) ;
#402467 = CARTESIAN_POINT ( 'NONE',  ( 0.000000000000000000, 2.794000000000000039, 0.000000000000000000 ) ) ;
#402470 = ORIENTED_EDGE ( 'NONE', *, *, #418825, .F. ) ;
#402469 = SURFACE_STYLE_FILL_AREA ( #203817 ) ;
#402468 = CARTESIAN_POINT ( 'NONE',  ( 11.43277093492969954, 8.400000000000027001, -27.19099349832533363 ) ) ;
#402471 = VERTEX_POINT ( 'NONE', #566721 ) ;
#402472 = ORIENTED_EDGE ( 'NONE', *, *, #526073, .F. ) ;
#402473 = CARTESIAN_POINT ( 'NONE',  ( 13.06030922571020270, 8.963810108927878773, -28.17551591816143031 ) ) ;
#402474 = CARTESIAN_POINT ( 'NONE',  ( -14.21219554080484926, 27.09091324613386931, -4.797849691173190045 ) ) ;
#402475 = ORIENTED_EDGE ( 'NONE', *, *, #149794, .F. ) ;
#402476 = CARTESIAN_POINT ( 'NONE',  ( -2.141345979204434258, 20.25999932108012302, 45.58563087263028990 ) ) ;
#402477 = CARTESIAN_POINT ( 'NONE',  ( 17.01800000037349747, 3.470594472271004705, 12.39193453194977046 ) ) ;
#402478 = DIRECTION ( 'NONE',  ( -1.000000000000000000, 0.000000000000000000, 0.000000000000000000 ) ) ;
#402479 =( GEOMETRIC_REPRESENTATION_CONTEXT ( 3 ) GLOBAL_UNCERTAINTY_ASSIGNED_CONTEXT ( ( #70264 ) ) GLOBAL_UNIT_ASSIGNED_CONTEXT ( ( #209801, #758547, #695009 ) ) REPRESENTATION_CONTEXT ( 'NONE', 'WORKASPACE' ) );
#402480 = DIRECTION ( 'NONE',  ( 1.000000000000000000, -0.000000000000000000, -0.000000000000000000 ) ) ;
#402481 = PRESENTATION_STYLE_ASSIGNMENT (( #529380 ) ) ;
#402483 =( NAMED_UNIT ( * ) SI_UNIT ( $, .STERADIAN. ) SOLID_ANGLE_UNIT ( ) );
#402482 = CARTESIAN_POINT ( 'NONE',  ( 12.97860426826300007, -8.685358185854690660, -3.094254876256040010 ) ) ;
#402484 = CARTESIAN_POINT ( 'NONE',  ( -13.44411124711736605, -12.36255192912984668, -27.51569463538230664 ) ) ;
#402485 = PRESENTATION_STYLE_ASSIGNMENT (( #327235 ) ) ;
#402487 = CARTESIAN_POINT ( 'NONE',  ( -13.38883920789469961, -8.137806170622205570, -26.10906429873470813 ) ) ;
#402486 = FILL_AREA_STYLE_COLOUR ( '', #391330 ) ;
#402488 = ORIENTED_EDGE ( 'NONE', *, *, #246990, .F. ) ;
#402489 = CARTESIAN_POINT ( 'NONE',  ( 13.41770179625070547, 18.30573785482970095, -6.416495754347661062 ) ) ;
#402490 = SURFACE_STYLE_FILL_AREA ( #96087 ) ;
#402491 = ADVANCED_FACE ( 'NONE', ( #395869 ), #21888, .T. ) ;
#402493 = COLOUR_RGB ( '',0.7960784313725489669, 0.8235294117647058432, 0.9372549019607843146 ) ;
#402492 = CARTESIAN_POINT ( 'NONE',  ( -13.46200000000000863, -13.37893897257487197, 2.210383317136944026 ) ) ;
#402494 = COLOUR_RGB ( '',0.4941176470588235503, 0.4941176470588235503, 0.4941176470588235503 ) ;
#402495 = CARTESIAN_POINT ( 'NONE',  ( -2.035341232105698506, 4.308896677123992269, 25.55517285032930275 ) ) ;
#402496 = CARTESIAN_POINT ( 'NONE',  ( -5.098594860430174514, 1.008308020411519124E-14, -11.79083597933123606 ) ) ;
#402497 = EDGE_CURVE ( 'NONE', #244171, #649033, #216790, .T. ) ;
#402499 = VERTEX_POINT ( 'NONE', #205078 ) ;
#402498 = CARTESIAN_POINT ( 'NONE',  ( -10.96959961488596313, -10.01332321175841322, -28.46904584020679252 ) ) ;
#402502 = LINE ( 'NONE', #644962, #105986 ) ;
#402501 = CARTESIAN_POINT ( 'NONE',  ( -10.78224267983620877, -9.421113300314484462, -2.793203591894299009 ) ) ;
#402500 = FILL_AREA_STYLE_COLOUR ( '', #599374 ) ;
#402503 = CARTESIAN_POINT ( 'NONE',  ( -10.79521482718439884, 8.836200073045029413, -28.35687510403209544 ) ) ;
#402505 = B_SPLINE_CURVE_WITH_KNOTS ( 'NONE', 3,
 ( #509575, #752349, #207540, #632985, #283011, #231084, #358363, #600610, #107667, #279076, #660463, #644743, #227167, #720123, #652625, #402305, #414092, #40131, #465656, #716226, #219294, #477379, #294756, #704461, #537057, #111608, #779773, #159618, #768033, #163513, #235015, #115568, #175234, #342665 ),
 .UNSPECIFIED., .F., .F.,
 ( 4, 2, 2, 2, 2, 2, 2, 2, 2, 2, 2, 2, 2, 2, 2, 2, 4 ),
 ( 0.000000000000000000, 0.06250000000000000000, 0.09375000000000000000, 0.1093750000000000000, 0.1250000000000000000, 0.1875000000000000000, 0.2187500000000000000, 0.2500000000000000000, 0.3750000000000000000, 0.4375000000000000000, 0.4687500000000000000, 0.4843750000000000000, 0.5000000000000000000, 0.6250000000000000000, 0.6875000000000000000, 0.7500000000000000000, 1.000000000000000000 ),
 .UNSPECIFIED. ) ;
#402504 = B_SPLINE_CURVE_WITH_KNOTS ( 'NONE', 3,
 ( #462979, #638145, #765323, #399604, #459113, #160856, #693973, #212697, #514763, #753587, #145222, #328255, #701778, #81482, #451305, #93293, #387831, #208768, #518701, #447458, #25643, #156997, #642039, #757490, #582250, #37441, #522591, #697877, #220538, #268549, #149153, #336093, #626374, #324361, #566536, #510805, #749680, #506907, #264643, #204884, #570488, #391752, #89373, #332179, #574417, #407452, #355717, #41377, #351777, #292085, #236272, #478616, #649936, #104933 ),
 .UNSPECIFIED., .F., .F.,
 ( 4, 2, 2, 2, 2, 2, 2, 2, 2, 2, 2, 2, 2, 2, 2, 2, 2, 2, 2, 2, 2, 2, 2, 2, 2, 2, 4 ),
 ( 0.000000000000000000, 0.1250000000000000000, 0.1328125000000000000, 0.1406250000000000000, 0.1562499999999999722, 0.1875000000000000000, 0.2500000000000000000, 0.2656250000000000000, 0.2812500000000000000, 0.3124999999999999445, 0.3750000000000000000, 0.4062500000000000555, 0.4375000000000000555, 0.5000000000000000000, 0.5312500000000000000, 0.5625000000000000000, 0.6249999999999998890, 0.7500000000000000000, 0.7656250000000000000, 0.7812500000000000000, 0.8125000000000001110, 0.8750000000000001110, 0.8828125000000000000, 0.8906250000000000000, 0.9062500000000000000, 0.9375000000000000000, 1.000000000000000000 ),
 .UNSPECIFIED. ) ;
#402506 = PRESENTATION_LAYER_ASSIGNMENT (  '', '', ( #325908 ) ) ;
#402507 =( LENGTH_UNIT ( ) NAMED_UNIT ( * ) SI_UNIT ( .MILLI., .METRE. ) );
#402508 = CARTESIAN_POINT ( 'NONE',  ( 11.35822589237690927, 8.931853923044050347, -2.412881739341441012 ) ) ;
#402509 = VERTEX_POINT ( 'NONE', #570662 ) ;
#402511 = FILL_AREA_STYLE ('',( #581218 ) ) ;
#402510 = SURFACE_SIDE_STYLE ('',( #525476 ) ) ;
#402514 = CARTESIAN_POINT ( 'NONE',  ( 13.49071959523367603, -7.186066821019379880, -29.29559564032066632 ) ) ;
#402513 = CARTESIAN_POINT ( 'NONE',  ( 11.40763990586540011, 7.960892727365619592, -27.47211869773430237 ) ) ;
#402512 = CARTESIAN_POINT ( 'NONE',  ( -1.985956906497903685, 4.011959682948025296, 26.49703962309363092 ) ) ;
#402516 = FACE_OUTER_BOUND ( 'NONE', #727037, .T. ) ;
#402515 =( GEOMETRIC_REPRESENTATION_CONTEXT ( 3 ) GLOBAL_UNCERTAINTY_ASSIGNED_CONTEXT ( ( #550824 ) ) GLOBAL_UNIT_ASSIGNED_CONTEXT ( ( #205622, #503763, #742584 ) ) REPRESENTATION_CONTEXT ( 'NONE', 'WORKASPACE' ) );
#402517 = COLOUR_RGB ( '',0.2509803921568627416, 0.2509803921568627416, 0.2509803921568627416 ) ;
#402518 = ORIENTED_EDGE ( 'NONE', *, *, #778320, .T. ) ;
#402519 = FILL_AREA_STYLE_COLOUR ( '', #128686 ) ;
#402520 = PRESENTATION_STYLE_ASSIGNMENT (( #338970 ) ) ;
#402521 = CARTESIAN_POINT ( 'NONE',  ( -12.57756875819804243, 24.65606829065589523, 7.937940341792933729 ) ) ;
#402523 = CARTESIAN_POINT ( 'NONE',  ( -11.39318760159660293, 7.970139048518029234, -27.35049110954809848 ) ) ;
#402522 = CARTESIAN_POINT ( 'NONE',  ( 8.572922672795312948, 10.59636994433552992, -33.17999999999962313 ) ) ;
#402524 = EDGE_LOOP ( 'NONE', ( #122909, #630655, #176223, #706914 ) ) ;
#402525 = ORIENTED_EDGE ( 'NONE', *, *, #255765, .T. ) ;
#402527 = EDGE_CURVE ( 'NONE', #277232, #460144, #185566, .T. ) ;
#402526 = SURFACE_STYLE_USAGE ( .BOTH. , #294983 ) ;
#402528 = CARTESIAN_POINT ( 'NONE',  ( -12.25522293496969972, 8.679999999999999716, -28.33497422611930361 ) ) ;
#402529 = CARTESIAN_POINT ( 'NONE',  ( 2.705577829081046382, 36.33970261766984322, -14.75397745023391138 ) ) ;
#402530 = EDGE_CURVE ( 'NONE', #111566, #332939, #401418, .T. ) ;
#402531 = CARTESIAN_POINT ( 'NONE',  ( -14.88341789448742247, 26.35671586110855102, -1.866516614082358139 ) ) ;
#402532 = CARTESIAN_POINT ( 'NONE',  ( -12.92764571353077763, 7.679437529911220750, -2.178443561082814117 ) ) ;
#402534 =( NAMED_UNIT ( * ) PLANE_ANGLE_UNIT ( ) SI_UNIT ( $, .RADIAN. ) );
#402533 = CARTESIAN_POINT ( 'NONE',  ( 8.382765924649079992, 6.651147327452140878, -26.95000000000000284 ) ) ;
#402536 = CARTESIAN_POINT ( 'NONE',  ( 13.95137059045903172, 19.81368797468352838, 5.154162167382269288 ) ) ;
#402535 = MECHANICAL_DESIGN_GEOMETRIC_PRESENTATION_REPRESENTATION (  '', ( #719789 ), #59408 ) ;
#402539 = CARTESIAN_POINT ( 'NONE',  ( -10.79536466982169429, 8.835920732795676358, -3.106550503861901458 ) ) ;
#402538 = CARTESIAN_POINT ( 'NONE',  ( -13.77347598552234764, 31.47451894726775734, -5.612263342381581310 ) ) ;
#402537 = CARTESIAN_POINT ( 'NONE',  ( 11.14642305271058476, 7.880765920475272246, -2.810152243434781649 ) ) ;
#402542 = ORIENTED_EDGE ( 'NONE', *, *, #396646, .F. ) ;
#402541 = LINE ( 'NONE', #231328, #499940 ) ;
#402540 = CARTESIAN_POINT ( 'NONE',  ( -8.584327327908669147, 18.56941925778072999, 27.05642081102007168 ) ) ;
#402543 = ORIENTED_EDGE ( 'NONE', *, *, #606771, .T. ) ;
#402544 = B_SPLINE_SURFACE_WITH_KNOTS ( 'NONE', 1, 3, ( 
 ( #455215, #224425, #49270, #33497, #466859, #530413, #228370, #697852, #395666, #347851, #773128, #470773, #713523, #168635, #336073, #216593, #653866, #108888, #276370, #459090, #351748, #593971, #518673, #701752, #777095, #549918, #299889, #542128, #64846, #5048, #232306, #172569, #784907, #729090, #57039, #120690, #363465, #415304, #538265, #430888, #60953, #657798, #780978, #601839, #176458, #53166, #605726, #474705, #247961, #240155, #482523, #613598, #661684, #236244, #307775, #597902, #292061, #490307, #725206, #673415, #546025, #717440, #112824, #669446, #478587, #124623, #721344, #303820 ),
 ( #419199, #116803, #180396, #359563, #423059, #184305, #244076, #665573, #1109, #486383, #733040, #355690, #295972, #426981, #367334, #188237, #609649, #128551, #371275, #534362, #685169, #375198, #319542, #24660, #199982, #267586, #736986, #390774, #192198, #617546, #203917, #561702, #382997, #565596, #68784, #509851, #569523, #446493, #136458, #12927, #72697, #450364, #494207, #748716, #311705, #196121, #438698, #251919, #20746, #144266, #263676, #744792, #434791, #681290, #255885, #16822, #689130, #379140, #8954, #442595, #752619, #80496, #557793, #505970, #386882, #327314, #553862, #629312 ) ),
 .UNSPECIFIED., .F., .F., .F.,
 ( 2, 2 ),
 ( 4, 2, 2, 2, 2, 2, 2, 2, 2, 2, 2, 2, 2, 2, 2, 2, 2, 2, 2, 2, 2, 2, 2, 2, 2, 2, 2, 2, 2, 2, 2, 2, 2, 4 ),
 ( 0.000000000000000000, 1.000000000000000000 ),
 ( 0.000000000000000000, 0.03125000000000000000, 0.04687500000000000000, 0.05468750000000000000, 0.05859375000000000000, 0.06250000000000000000, 0.09375000000000000000, 0.1250000000000000000, 0.1875000000000000000, 0.2187500000000000000, 0.2500000000000000000, 0.3125000000000000000, 0.3437500000000000000, 0.3593750000000000000, 0.3671875000000000000, 0.3750000000000000000, 0.4375000000000000000, 0.4687500000000000000, 0.4843750000000000000, 0.4921875000000000000, 0.5000000000000000000, 0.6250000000000000000, 0.6875000000000000000, 0.7187500000000000000, 0.7343750000000000000, 0.7421875000000000000, 0.7500000000000000000, 0.8125000000000000000, 0.8437500000000000000, 0.8593750000000000000, 0.8671875000000000000, 0.8710937500000000000, 0.8750000000000000000, 1.000000000000000000 ),
 .UNSPECIFIED. ) ;
#402545 =( LENGTH_UNIT ( ) NAMED_UNIT ( * ) SI_UNIT ( .MILLI., .METRE. ) );
#402547 = PRESENTATION_LAYER_ASSIGNMENT (  '', '', ( #364528 ) ) ;
#402546 = CARTESIAN_POINT ( 'NONE',  ( -11.93014792277828207, 20.53355815611891444, -8.881314253227728273 ) ) ;
#402549 = LINE ( 'NONE', #581253, #655358 ) ;
#402548 = B_SPLINE_SURFACE_WITH_KNOTS ( 'NONE', 1, 3, ( 
 ( #775285, #636341, #91507, #274623 ),
 ( #334311, #576555, #516891, #759649 ) ),
 .UNSPECIFIED., .F., .F., .F.,
 ( 2, 2 ),
 ( 4, 4 ),
 ( 0.000000000000000000, 1.000000000000000000 ),
 ( 0.000000000000000000, 0.9999999708651973185 ),
 .UNSPECIFIED. ) ;
#402551 = CARTESIAN_POINT ( 'NONE',  ( -13.52774236202371938, 24.04323891934354052, 6.181127447890969684 ) ) ;
#402550 = CARTESIAN_POINT ( 'NONE',  ( -2.348460706520269614, 22.63555002749576062, 45.12268484599226781 ) ) ;
#402554 = CARTESIAN_POINT ( 'NONE',  ( 6.898134563668954833, 14.71138011321836991, 1.478106653689004180 ) ) ;
#402553 = CARTESIAN_POINT ( 'NONE',  ( -6.107053273618855194, 1.739678652783819501, -139.1526008968540395 ) ) ;
#402552 = PRESENTATION_STYLE_ASSIGNMENT (( #641064 ) ) ;
#402555 = CARTESIAN_POINT ( 'NONE',  ( 11.16583960163609923, 7.871425591818590028, -28.03495700856050021 ) ) ;
#402556 = CARTESIAN_POINT ( 'NONE',  ( -10.24592647779620158, 7.864763273121528897, -27.66271173491779578 ) ) ;
#402557 = UNCERTAINTY_MEASURE_WITH_UNIT (LENGTH_MEASURE( 1.000000000000000082E-05 ), #156734, 'distance_accuracy_value', 'NONE');
#402558 = CARTESIAN_POINT ( 'NONE',  ( -12.69999999999998863, 12.70000000000000107, 16.19999999999999218 ) ) ;
#402559 = UNCERTAINTY_MEASURE_WITH_UNIT (LENGTH_MEASURE( 1.000000000000000082E-05 ), #437486, 'distance_accuracy_value', 'NONE');
#402561 = CARTESIAN_POINT ( 'NONE',  ( -13.26026529892089911, 30.88468778730321063, 6.735838337566780076 ) ) ;
#402560 = CARTESIAN_POINT ( 'NONE',  ( -8.536448491802152816, 21.42007915228395376, 27.67597035742947753 ) ) ;
#402562 = CARTESIAN_POINT ( 'NONE',  ( -13.15000000000000036, -10.00000000000000000, -2.600000000000000089 ) ) ;
#402563 = VERTEX_POINT ( 'NONE', #17960 ) ;
#402564 =( LENGTH_UNIT ( ) NAMED_UNIT ( * ) SI_UNIT ( .MILLI., .METRE. ) );
#402565 = CARTESIAN_POINT ( 'NONE',  ( -6.947824539984038594, 19.04999999999999005, -10.69219159483970216 ) ) ;
#402566 = CYLINDRICAL_SURFACE ( 'NONE', #36588, 4.254499999999998394 ) ;
#402567 = EDGE_LOOP ( 'NONE', ( #555180, #232534 ) ) ;
#402568 = DIRECTION ( 'NONE',  ( 0.000000000000000000, 0.3423991165639290180, 0.9395545992523484102 ) ) ;
#402569 = CARTESIAN_POINT ( 'NONE',  ( 14.54267035108128958, 31.49336103896101235, -3.675695724591614866 ) ) ;
#402571 = PRESENTATION_LAYER_ASSIGNMENT (  '', '', ( #173667 ) ) ;
#402570 = CARTESIAN_POINT ( 'NONE',  ( 8.610000000000159304, 2.685000000000199893, -27.49499999999999744 ) ) ;
#402573 = MECHANICAL_DESIGN_GEOMETRIC_PRESENTATION_REPRESENTATION (  '', ( #275452 ), #478970 ) ;
#402572 = CARTESIAN_POINT ( 'NONE',  ( 7.690964964006084870, 0.02540000000000960587, -10.20742032203541072 ) ) ;
#402574 = CARTESIAN_POINT ( 'NONE',  ( -12.59601112365772302, 7.644174143578557512, -27.90856078633535731 ) ) ;
#402575 = ADVANCED_FACE ( 'NONE', ( #753752 ), #626553, .F. ) ;
#402576 = UNCERTAINTY_MEASURE_WITH_UNIT (LENGTH_MEASURE( 1.000000000000000082E-05 ), #353050, 'distance_accuracy_value', 'NONE');
#402577 = EDGE_CURVE ( 'NONE', #455719, #196482, #264807, .T. ) ;
#402579 = EDGE_CURVE ( 'NONE', #738197, #481538, #525128, .T. ) ;
#402578 = CARTESIAN_POINT ( 'NONE',  ( 2.293671092350640706, -2.293671092350645591, 142.9146875000000136 ) ) ;
#402580 = CARTESIAN_POINT ( 'NONE',  ( 1.851898789838127390, 35.73416849592867806, 14.88524350985366596 ) ) ;
#402581 = CARTESIAN_POINT ( 'NONE',  ( -12.17646482718431855, -9.320867324260612818, -28.18436240623462652 ) ) ;
#402582 = CARTESIAN_POINT ( 'NONE',  ( -11.04384314446290105, 8.683529208388257814, -2.108913005641712246 ) ) ;
#402583 = CARTESIAN_POINT ( 'NONE',  ( 27.59372102937863147, 4.385228876350106830, -2.214014507478964777 ) ) ;
#402587 = ORIENTED_EDGE ( 'NONE', *, *, #69024, .F. ) ;
#402586 = VERTEX_POINT ( 'NONE', #276572 ) ;
#402585 = AXIS2_PLACEMENT_3D ( 'NONE', #386309, #83902, #326735 ) ;
#402584 = CARTESIAN_POINT ( 'NONE',  ( 8.550243105129380794, 14.44999999999999396, -11.76790040520829983 ) ) ;
#402589 = CARTESIAN_POINT ( 'NONE',  ( 10.18278974850279894, -9.461173839358989923, -28.22763938651350202 ) ) ;
#402588 = VECTOR ( 'NONE', #190290, 1000.000000000000114 ) ;
#402591 = ORIENTED_EDGE ( 'NONE', *, *, #671402, .F. ) ;
#402590 = CARTESIAN_POINT ( 'NONE',  ( 12.20000000000000107, -9.900000000000000355, -27.85000000000000142 ) ) ;
#402593 = CARTESIAN_POINT ( 'NONE',  ( -10.56438879449432555, 8.116936812384482280, -28.33778814868849594 ) ) ;
#402592 = CARTESIAN_POINT ( 'NONE',  ( -10.48972434434189971, -9.795890263930624897, -28.40023736955571820 ) ) ;
#402597 = ORIENTED_EDGE ( 'NONE', *, *, #117179, .F. ) ;
#402596 = ADVANCED_FACE ( 'NONE', ( #630454 ), #268740, .T. ) ;
#402595 = PRESENTATION_STYLE_ASSIGNMENT (( #398663 ) ) ;
#402594 = CARTESIAN_POINT ( 'NONE',  ( 25.90488678057960570, 10.46806767676596728, -1.820129807692309143 ) ) ;
#402599 = VERTEX_POINT ( 'NONE', #399778 ) ;
#402598 = CARTESIAN_POINT ( 'NONE',  ( -3.676236470006641888, 14.72680406231634365, 0.8890898013615301521 ) ) ;
#402601 = CARTESIAN_POINT ( 'NONE',  ( 10.97013990586540011, -9.463660256830282336, -27.34296259588278488 ) ) ;
#402600 = CIRCLE ( 'NONE', #59457, 2.499999999999998668 ) ;
#402602 = PRESENTATION_LAYER_ASSIGNMENT (  '', '', ( #364575 ) ) ;
#402604 = ORIENTED_EDGE ( 'NONE', *, *, #36298, .T. ) ;
#402603 = CARTESIAN_POINT ( 'NONE',  ( -14.72585617026082083, 14.50031435054261664, -2.086941895140713488 ) ) ;
#402605 = CARTESIAN_POINT ( 'NONE',  ( 9.993444793269400606, 8.233589876236040439, -3.487750121186850016 ) ) ;
#402606 = EDGE_LOOP ( 'NONE', ( #246569, #287253, #404865, #367566 ) ) ;
#402609 = EDGE_CURVE ( 'NONE', #346813, #722742, #503221, .T. ) ;
#402608 = CARTESIAN_POINT ( 'NONE',  ( -10.57652093492990097, -8.617656912806570091, -3.222024949304320263 ) ) ;
#402607 = CARTESIAN_POINT ( 'NONE',  ( -40.00000000000000000, 0.000000000000000000, 0.000000000000000000 ) ) ;
#402611 = EDGE_LOOP ( 'NONE', ( #146100, #36153, #640542, #33886 ) ) ;
#402610 = SURFACE_STYLE_USAGE ( .BOTH. , #390810 ) ;
#402612 = PRESENTATION_LAYER_ASSIGNMENT (  '', '', ( #33882 ) ) ;
#402613 = CARTESIAN_POINT ( 'NONE',  ( 6.282879969239234974, -17.09686999126947526, -12.37809225034250638 ) ) ;
#402616 = CARTESIAN_POINT ( 'NONE',  ( 25.16846892478735143, 12.13229491605547672, -7.132428164138401527 ) ) ;
#402615 = FILL_AREA_STYLE ('',( #458225 ) ) ;
#402614 = CARTESIAN_POINT ( 'NONE',  ( -12.97376778592922442, 25.63975193983817746, -7.272377879158500313 ) ) ;
#402620 = CARTESIAN_POINT ( 'NONE',  ( -11.39384314446288826, 8.683529208388257814, -2.108913005641712246 ) ) ;
#402619 =( NAMED_UNIT ( * ) SI_UNIT ( $, .STERADIAN. ) SOLID_ANGLE_UNIT ( ) );
#402618 = CARTESIAN_POINT ( 'NONE',  ( -12.95562293496969986, 8.679999999999999716, -28.33497422611930361 ) ) ;
#402617 = CARTESIAN_POINT ( 'NONE',  ( -11.59380508741340421, -8.400000000000002132, -3.246632301492379469 ) ) ;
#402622 = CARTESIAN_POINT ( 'NONE',  ( -35.00000000000000000, 8.345751311064594447, 163.0000000000000000 ) ) ;
#402621 = CARTESIAN_POINT ( 'NONE',  ( 8.526666666666807615, -4.014999999999800728, -27.49499999999999744 ) ) ;
#402624 = CARTESIAN_POINT ( 'NONE',  ( 14.38547822939463217, 2.610964793032095166, -4.812734202280606333 ) ) ;
#402623 = CARTESIAN_POINT ( 'NONE',  ( 14.99993975562554382, 26.79669265398317535, -0.04872351156267204497 ) ) ;
#402625 = CARTESIAN_POINT ( 'NONE',  ( -10.99063960163639919, -10.42857440818139914, -27.66504299143949552 ) ) ;
#402626 = CARTESIAN_POINT ( 'NONE',  ( 12.29936798060029801, 20.87461778829102599, 8.586651263026165992 ) ) ;
#402627 = EDGE_CURVE ( 'NONE', #445045, #398328, #604932, .T. ) ;
#402628 = CARTESIAN_POINT ( 'NONE',  ( 4.799999999999999822, 84.79999999999999716, -24.40000000000000213 ) ) ;
#402629 = VERTEX_POINT ( 'NONE', #89540 ) ;
#402631 = DIRECTION ( 'NONE',  ( -3.778560566158721238E-18, -1.387778780783008914E-17, -1.000000000000000000 ) ) ;
#402630 = CARTESIAN_POINT ( 'NONE',  ( 11.15221031159484077, 8.077391892918509342, -3.080509273754724830 ) ) ;
#402632 = FACE_OUTER_BOUND ( 'NONE', #147865, .T. ) ;
#402633 = FILL_AREA_STYLE ('',( #712652 ) ) ;
#402634 = CARTESIAN_POINT ( 'NONE',  ( -13.10346934498769400, 20.21740186085252233, 7.035994616313304029 ) ) ;
#402635 = ORIENTED_EDGE ( 'NONE', *, *, #101443, .F. ) ;
#402636 = CARTESIAN_POINT ( 'NONE',  ( -0.7290498529354166868, -10.47405560901420252, -30.69866179396668215 ) ) ;
#402637 = EDGE_LOOP ( 'NONE', ( #441765, #198870, #635228, #631828 ) ) ;
#402638 = SURFACE_SIDE_STYLE ('',( #208833 ) ) ;
#402641 = CARTESIAN_POINT ( 'NONE',  ( -58.20127949962748204, -2.407881256245002266, 7.911935065099000575 ) ) ;
#402640 = CARTESIAN_POINT ( 'NONE',  ( 1.524765687516108192, 15.02465603159759766, -2.168404344971008868E-16 ) ) ;
#402639 = PLANE ( 'NONE',  #787494 ) ;
#402642 = EDGE_CURVE ( 'NONE', #447419, #750416, #757227, .T. ) ;
#402643 = CARTESIAN_POINT ( 'NONE',  ( 27.67063921189539499, -3.870333573922764892, -2.469696159509508160 ) ) ;
#402644 = CARTESIAN_POINT ( 'NONE',  ( -3.243740766425387445, -1.343601418275900405, 152.6778125000000443 ) ) ;
#402645 = LINE ( 'NONE', #645097, #615607 ) ;
#402646 = DIRECTION ( 'NONE',  ( -0.000000000000000000, -0.000000000000000000, 1.000000000000000000 ) ) ;
#402648 = CARTESIAN_POINT ( 'NONE',  ( 6.474503570569429378, 34.69539851041556489, 27.73925634535864759 ) ) ;
#402647 = CARTESIAN_POINT ( 'NONE',  ( -0.03643168080748173526, 15.10307747424137226, -4.065758146820641628E-17 ) ) ;
#402649 = ORIENTED_EDGE ( 'NONE', *, *, #645791, .F. ) ;
#402653 = CARTESIAN_POINT ( 'NONE',  ( -14.49201395156197059, -15.48375333915367058, 4.959220806673896753 ) ) ;
#402652 = CARTESIAN_POINT ( 'NONE',  ( -13.59205649469893551, 20.69290814688938340, 6.038391573850487859 ) ) ;
#402651 = CARTESIAN_POINT ( 'NONE',  ( 6.088293688808859017, 60.86883655000000459, -37.73561479198755819 ) ) ;
#402650 = DIRECTION ( 'NONE',  ( 4.762612000192050560E-17, -1.180979565369634230E-16, -1.000000000000000000 ) ) ;
#402654 = CARTESIAN_POINT ( 'NONE',  ( -2.448360897948596460, 16.44312761360967201, 15.60469006351394583 ) ) ;
#402655 = STYLED_ITEM ( 'NONE', ( #158086 ), #585186 ) ;
#402656 = ORIENTED_EDGE ( 'NONE', *, *, #573088, .F. ) ;
#402657 = CARTESIAN_POINT ( 'NONE',  ( 4.630455618850026881E-15, -42.62499999999998579, 0.000000000000000000 ) ) ;
#402659 = MECHANICAL_DESIGN_GEOMETRIC_PRESENTATION_REPRESENTATION (  '', ( #20837 ), #46475 ) ;
#402658 =( NAMED_UNIT ( * ) PLANE_ANGLE_UNIT ( ) SI_UNIT ( $, .RADIAN. ) );
#402660 = CARTESIAN_POINT ( 'NONE',  ( -11.52027093492990062, -7.829283628290590435, -2.600000000000000089 ) ) ;
#402661 = CARTESIAN_POINT ( 'NONE',  ( -10.95914610040379777, 8.408415933259847819, -3.232023321998609866 ) ) ;
#402662 = PRESENTATION_LAYER_ASSIGNMENT (  '', '', ( #618167 ) ) ;
#402664 = UNCERTAINTY_MEASURE_WITH_UNIT (LENGTH_MEASURE( 1.000000000000000082E-05 ), #224705, 'distance_accuracy_value', 'NONE');
#402663 = CARTESIAN_POINT ( 'NONE',  ( -2.416305160387091533, -13.04492309465831212, -0.02539999999999845159 ) ) ;
#402665 = CARTESIAN_POINT ( 'NONE',  ( 23.88699234326332288, 14.49340781935730860, -6.520061109859933701 ) ) ;
#402666 = CARTESIAN_POINT ( 'NONE',  ( 14.35242655163578540, 27.15499954550917394, 4.359802344332249113 ) ) ;
#402667 = FACE_OUTER_BOUND ( 'NONE', #775303, .T. ) ;
#402668 = CARTESIAN_POINT ( 'NONE',  ( 21.33037240135622170, 22.20220410564292379, 26.93662414746013667 ) ) ;
#402669 = ORIENTED_EDGE ( 'NONE', *, *, #53564, .F. ) ;
#402670 = ORIENTED_EDGE ( 'NONE', *, *, #609902, .T. ) ;
#402671 = CARTESIAN_POINT ( 'NONE',  ( 50.98801910515608427, 60.86883655000000459, -43.04112972831770634 ) ) ;
#402673 = EDGE_CURVE ( 'NONE', #618168, #171974, #212874, .T. ) ;
#402672 = ORIENTED_EDGE ( 'NONE', *, *, #151709, .T. ) ;
#402674 = LINE ( 'NONE', #390878, #703568 ) ;
#402675 = MECHANICAL_DESIGN_GEOMETRIC_PRESENTATION_REPRESENTATION (  '', ( #339135 ), #516519 ) ;
#402676 = FACE_OUTER_BOUND ( 'NONE', #32716, .T. ) ;
#402679 = CARTESIAN_POINT ( 'NONE',  ( -12.99329225405520383, -8.978734780271498295, -2.934132681179148161 ) ) ;
#402678 = CARTESIAN_POINT ( 'NONE',  ( 7.726080313497994290, 34.64281408367918402, 27.54577598972670316 ) ) ;
#402677 = CARTESIAN_POINT ( 'NONE',  ( -12.23494800315508968, -8.400000000000005684, -3.268296564590821518 ) ) ;
#402680 = DIRECTION ( 'NONE',  ( -0.000000000000000000, 1.000000000000000000, -0.000000000000000000 ) ) ;
#402681 = UNCERTAINTY_MEASURE_WITH_UNIT (LENGTH_MEASURE( 1.000000000000000082E-05 ), #477508, 'distance_accuracy_value', 'NONE');
#402682 = ORIENTED_EDGE ( 'NONE', *, *, #626101, .T. ) ;
#402683 = ORIENTED_EDGE ( 'NONE', *, *, #2867, .T. ) ;
#402685 = UNCERTAINTY_MEASURE_WITH_UNIT (LENGTH_MEASURE( 1.000000000000000082E-05 ), #595664, 'distance_accuracy_value', 'NONE');
#402684 =( GEOMETRIC_REPRESENTATION_CONTEXT ( 3 ) GLOBAL_UNCERTAINTY_ASSIGNED_CONTEXT ( ( #514588 ) ) GLOBAL_UNIT_ASSIGNED_CONTEXT ( ( #727805, #246676, #417910 ) ) REPRESENTATION_CONTEXT ( 'NONE', 'WORKASPACE' ) );
#402687 = CARTESIAN_POINT ( 'NONE',  ( -15.02744826272622092, 0.04205365027161160618, -0.1348896828095202671 ) ) ;
#402686 = CYLINDRICAL_SURFACE ( 'NONE', #525319, 2.031999999999999140 ) ;
#402688 = CARTESIAN_POINT ( 'NONE',  ( 3.942823618171479971, 4.732916934647461993, 26.83963099908288186 ) ) ;
#402690 = EDGE_CURVE ( 'NONE', #64043, #688644, #105111, .T. ) ;
#402689 = CARTESIAN_POINT ( 'NONE',  ( -3.078896979689270452, 18.91300000000000381, 0.5016290543698268545 ) ) ;
#402691 = CARTESIAN_POINT ( 'NONE',  ( 23.64895926076326660, -14.87851894117017615, -8.190787660256409808 ) ) ;
#402692 = CARTESIAN_POINT ( 'NONE',  ( -58.20127952285660200, -8.296042565099005728, -2.611094568097203972 ) ) ;
#402693 = CARTESIAN_POINT ( 'NONE',  ( -13.20049349803712246, -14.44142135623730994, 3.941421356237310825 ) ) ;
#402694 = VERTEX_POINT ( 'NONE', #113029 ) ;
#402697 = VECTOR ( 'NONE', #312417, 1000.000000000000000 ) ;
#402696 = DIRECTION ( 'NONE',  ( -0.000000000000000000, 1.000000000000000000, -0.000000000000000000 ) ) ;
#402695 = CARTESIAN_POINT ( 'NONE',  ( -2.793268046805465143, -13.32862717492081650, 1.604602511678573164E-15 ) ) ;
#402698 = DIRECTION ( 'NONE',  ( 0.000000000000000000, 0.000000000000000000, 1.000000000000000000 ) ) ;
#402701 = CARTESIAN_POINT ( 'NONE',  ( 9.430250635761625588, 14.47356947800675009, 1.009340913340174950 ) ) ;
#402700 = SURFACE_STYLE_FILL_AREA ( #271641 ) ;
#402699 = DIRECTION ( 'NONE',  ( 0.000000000000000000, -0.7071067811865449082, -0.7071067811865501263 ) ) ;
#402702 = ORIENTED_EDGE ( 'NONE', *, *, #332289, .F. ) ;
#402704 = STYLED_ITEM ( 'NONE', ( #135075 ), #110724 ) ;
#402703 = CARTESIAN_POINT ( 'NONE',  ( -11.87052804997377997, -9.328977210513309970, -27.85000000000000142 ) ) ;
#402705 = EDGE_CURVE ( 'NONE', #94214, #38204, #20135, .T. ) ;
#402706 = UNCERTAINTY_MEASURE_WITH_UNIT (LENGTH_MEASURE( 1.000000000000000082E-05 ), #372768, 'distance_accuracy_value', 'NONE');
#402707 = CARTESIAN_POINT ( 'NONE',  ( -10.03680657253230635, 9.057277144219233023, -2.475637399792848026 ) ) ;
#402708 = CARTESIAN_POINT ( 'NONE',  ( 11.11619800315479978, -8.946283351918859594, -2.791153663577770061 ) ) ;
#402709 = CARTESIAN_POINT ( 'NONE',  ( -10.55353960163640181, -10.11356995736180941, -28.46034515370059026 ) ) ;
#402710 = CARTESIAN_POINT ( 'NONE',  ( -13.03764101100859030, -10.45999999999999552, -27.85000000000002984 ) ) ;
#402711 = CARTESIAN_POINT ( 'NONE',  ( 2.149413208886103543, 14.26840023019288672, -0.02540000000000025224 ) ) ;
#402712 = DIRECTION ( 'NONE',  ( 0.000000000000000000, 0.000000000000000000, 1.000000000000000000 ) ) ;
#402714 =( LENGTH_UNIT ( ) NAMED_UNIT ( * ) SI_UNIT ( .MILLI., .METRE. ) );
#402713 = CARTESIAN_POINT ( 'NONE',  ( 11.06693018545849938, -10.17999999999999972, -27.36502577388069923 ) ) ;
#402715 = VECTOR ( 'NONE', #390591, 1000.000000000000227 ) ;
#402721 = VERTEX_POINT ( 'NONE', #49471 ) ;
#402720 = EDGE_CURVE ( 'NONE', #326426, #369158, #7616, .T. ) ;
#402719 = CARTESIAN_POINT ( 'NONE',  ( 1.567244251809583266, 4.099876070652726341E-14, -149.6298124999999288 ) ) ;
#402718 = CARTESIAN_POINT ( 'NONE',  ( 7.950486502093712105, 0.02540000000001243347, -10.52160019190350582 ) ) ;
#402717 = CARTESIAN_POINT ( 'NONE',  ( 12.56572406440519885, 8.329783329078889409, -3.209837257328486348 ) ) ;
#402716 = CARTESIAN_POINT ( 'NONE',  ( 15.44578295522608258, -12.52894615868963513, 0.6707231776199082951 ) ) ;
#402722 = ORIENTED_EDGE ( 'NONE', *, *, #492157, .T. ) ;
#402723 = CARTESIAN_POINT ( 'NONE',  ( -58.25985814339000513, -7.926709233514005248, -2.722488247062178957 ) ) ;
#402724 = ORIENTED_EDGE ( 'NONE', *, *, #57703, .T. ) ;
#402725 = B_SPLINE_CURVE_WITH_KNOTS ( 'NONE', 3,
 ( #173344, #416084, #113617, #356452, #64638, #494012 ),
 .UNSPECIFIED., .F., .F.,
 ( 4, 2, 4 ),
 ( 0.000000000000000000, 0.5000000000000000000, 1.000000000000000000 ),
 .UNSPECIFIED. ) ;
#402729 = CARTESIAN_POINT ( 'NONE',  ( 7.371281690308967072, 3.350338106966220586, -4.350334049351126886 ) ) ;
#402728 = CARTESIAN_POINT ( 'NONE',  ( -2.258335298358290277, -13.94135793816645652, 1.565316886525947027E-15 ) ) ;
#402727 = DIRECTION ( 'NONE',  ( -3.364204913715300593E-15, -1.000000000000000000, -1.706650045753190021E-15 ) ) ;
#402726 = FACE_OUTER_BOUND ( 'NONE', #415525, .T. ) ;
#402731 = CARTESIAN_POINT ( 'NONE',  ( -11.69623525581088330, 8.120087250138565693, -2.115176895553669389 ) ) ;
#402730 = CARTESIAN_POINT ( 'NONE',  ( 13.14852544524176636, 27.47197395108499407, 6.951465317974833802 ) ) ;
#402732 = CARTESIAN_POINT ( 'NONE',  ( -14.87072863287588476, 26.28073964940594465, -0.2599210387554151125 ) ) ;
#402734 = EDGE_CURVE ( 'NONE', #612622, #448551, #639395, .T. ) ;
#402733 =( NAMED_UNIT ( * ) PLANE_ANGLE_UNIT ( ) SI_UNIT ( $, .RADIAN. ) );
#402735 = EDGE_LOOP ( 'NONE', ( #417702, #133637, #199150, #547256 ) ) ;
#402736 = CARTESIAN_POINT ( 'NONE',  ( -21.68376618407355139, 78.00000000000000000, -16.50000000000000000 ) ) ;
#402737 = LINE ( 'NONE', #96332, #548347 ) ;
#402738 = CARTESIAN_POINT ( 'NONE',  ( 11.17585626830279466, 7.840549487480886981, -2.924266028710120757 ) ) ;
#402740 = EDGE_LOOP ( 'NONE', ( #507188, #70822 ) ) ;
#402739 = VERTEX_POINT ( 'NONE', #526655 ) ;
#402741 = CARTESIAN_POINT ( 'NONE',  ( 7.372663677395067339, 1.403703000189826522E-14, -11.17685427298361489 ) ) ;
#402742 = CARTESIAN_POINT ( 'NONE',  ( 6.729771120454497435, 19.04745999999999739, -14.64031424099233369 ) ) ;
#402746 = DIRECTION ( 'NONE',  ( -1.000000000000000000, -0.000000000000000000, -0.000000000000000000 ) ) ;
#402745 = DIRECTION ( 'NONE',  ( 2.342249698096820017E-15, 0.000000000000000000, 1.000000000000000000 ) ) ;
#402744 = LINE ( 'NONE', #100257, #514692 ) ;
#402743 = AXIS2_PLACEMENT_3D ( 'NONE', #466455, #160418, #720929 ) ;
#402747 = CONICAL_SURFACE ( 'NONE', #516587, 0.7419999999999995488, 0.01249934901940158265 ) ;
#402748 = ORIENTED_EDGE ( 'NONE', *, *, #8154, .T. ) ;
#402749 = EDGE_CURVE ( 'NONE', #416447, #509958, #223630, .T. ) ;
#402750 = CARTESIAN_POINT ( 'NONE',  ( 2.310344827586045202, 14.44994999999999941, -19.06120689655170253 ) ) ;
#402751 = DIRECTION ( 'NONE',  ( -0.6339595265081497955, 0.000000000000000000, 0.7733662255035208544 ) ) ;
#402752 = FILL_AREA_STYLE_COLOUR ( '', #339382 ) ;
#402753 = FACE_OUTER_BOUND ( 'NONE', #497780, .T. ) ;
#402754 = ORIENTED_EDGE ( 'NONE', *, *, #182562, .F. ) ;
#402755 = VECTOR ( 'NONE', #496313, 1000.000000000000000 ) ;
#402756 = CIRCLE ( 'NONE', #453140, 2.499999999999998668 ) ;
#402758 =( NAMED_UNIT ( * ) PLANE_ANGLE_UNIT ( ) SI_UNIT ( $, .RADIAN. ) );
#402757 = CARTESIAN_POINT ( 'NONE',  ( 1.488505747126274148, 14.45000000000000462, -18.68189655172410113 ) ) ;
#402759 = DIRECTION ( 'NONE',  ( 0.000000000000000000, -1.000000000000000000, -5.551115123125782702E-17 ) ) ;
#402760 = CIRCLE ( 'NONE', #478592, 2.800000000000000266 ) ;
#402762 = CARTESIAN_POINT ( 'NONE',  ( -8.555867806938669773, 20.99853740587150241, 26.84625042072061518 ) ) ;
#402761 = CARTESIAN_POINT ( 'NONE',  ( -11.32036466982170886, -10.33592073279560886, -27.34344949613802811 ) ) ;
#402764 = EDGE_CURVE ( 'NONE', #488725, #122126, #619569, .T. ) ;
#402763 = CARTESIAN_POINT ( 'NONE',  ( -125.9488004686940883, 4.871980217802391877, 152.3999999999999773 ) ) ;
#402765 = VECTOR ( 'NONE', #577485, 1000.000000000000227 ) ;
#402766 =( NAMED_UNIT ( * ) PLANE_ANGLE_UNIT ( ) SI_UNIT ( $, .RADIAN. ) );
#402767 = PRESENTATION_LAYER_ASSIGNMENT (  '', '', ( #440746 ) ) ;
#402768 = LINE ( 'NONE', #283489, #382214 ) ;
#402769 = CARTESIAN_POINT ( 'NONE',  ( -13.43660000000000565, 12.06115559946137239, 6.155161349465822163 ) ) ;
#402770 =( NAMED_UNIT ( * ) SI_UNIT ( $, .STERADIAN. ) SOLID_ANGLE_UNIT ( ) );
#402775 = LINE ( 'NONE', #20953, #290954 ) ;
#402774 = FILL_AREA_STYLE_COLOUR ( '', #719251 ) ;
#402773 = CARTESIAN_POINT ( 'NONE',  ( -6.086681976236101299, -1.809643026810393129, -139.4507907644926377 ) ) ;
#402772 = AXIS2_PLACEMENT_3D ( 'NONE', #113815, #340946, #467838 ) ;
#402771 = CARTESIAN_POINT ( 'NONE',  ( -11.01402093492990097, -10.43868940788519950, -27.66150358420020083 ) ) ;
#402776 = CARTESIAN_POINT ( 'NONE',  ( -11.52708333333350055, 8.232680781317130325, -1.715689941785460082 ) ) ;
#402778 = CARTESIAN_POINT ( 'NONE',  ( -11.38739255904379810, 7.975340813944117535, -27.35653568760848131 ) ) ;
#402777 = PRESENTATION_LAYER_ASSIGNMENT (  '', '', ( #301187 ) ) ;
#402779 = EDGE_CURVE ( 'NONE', #712453, #603492, #534561, .T. ) ;
#402780 = CARTESIAN_POINT ( 'NONE',  ( -14.65605150945021862, 17.55139999999999034, -3.193768017928336533 ) ) ;
#402781 = CARTESIAN_POINT ( 'NONE',  ( -2.710522800480397176, -13.62627023745536903, -0.02539999999999839608 ) ) ;
#402783 = EDGE_LOOP ( 'NONE', ( #447813, #467019, #182075, #218593 ) ) ;
#402782 = CARTESIAN_POINT ( 'NONE',  ( 16.97056274847713198, 21.00000000000000355, -8.699999999999999289 ) ) ;
#402784 = CARTESIAN_POINT ( 'NONE',  ( 2.301690213551525144, 14.92842038256899251, -0.02540000000000029734 ) ) ;
#402785 = STYLED_ITEM ( 'NONE', ( #299034 ), #417989 ) ;
#402786 = STYLED_ITEM ( 'NONE', ( #163571 ), #592825 ) ;
#402787 = MECHANICAL_DESIGN_GEOMETRIC_PRESENTATION_REPRESENTATION (  '', ( #250088 ), #97671 ) ;
#402788 = CARTESIAN_POINT ( 'NONE',  ( 10.88271482718410077, -9.461033283362269231, -28.22776034438960124 ) ) ;
#402789 = CARTESIAN_POINT ( 'NONE',  ( -59.17104932305803544, -4.398800024047818447, 0.8570623591900252691 ) ) ;
#402791 = CARTESIAN_POINT ( 'NONE',  ( -11.53967647779620265, -8.400000000000007461, -3.254782659144343615 ) ) ;
#402790 = DIRECTION ( 'NONE',  ( 0.000000000000000000, 0.000000000000000000, 1.000000000000000000 ) ) ;
#402792 = CIRCLE ( 'NONE', #326780, 14.87299999999999578 ) ;
#402793 = VECTOR ( 'NONE', #193348, 1000.000000000000000 ) ;
#402795 = AXIS2_PLACEMENT_3D ( 'NONE', #205694, #217423, #631086 ) ;
#402794 = PLANE ( 'NONE',  #8628 ) ;
#402796 = EDGE_LOOP ( 'NONE', ( #162083, #245456, #309436, #731023 ) ) ;
#402798 = CARTESIAN_POINT ( 'NONE',  ( 10.90328532113761995, 7.863683868532905130, -28.18403002377567290 ) ) ;
#402797 = CARTESIAN_POINT ( 'NONE',  ( -14.87181254793874885, 2.539999999999996039, 3.329683399209542927 ) ) ;
#402801 = CARTESIAN_POINT ( 'NONE',  ( 11.17097434434169578, 8.120000000000020535, -28.33497422611931071 ) ) ;
#402800 = CONICAL_SURFACE ( 'NONE', #694537, 2.749999999999986677, 0.7853981633974430610 ) ;
#402799 = CARTESIAN_POINT ( 'NONE',  ( -2.830666290926161288, 21.64449358040566906, 45.36401540047190650 ) ) ;
#402805 = ADVANCED_FACE ( 'NONE', ( #220707 ), #463155, .F. ) ;
#402804 = ORIENTED_EDGE ( 'NONE', *, *, #209372, .F. ) ;
#402803 = CARTESIAN_POINT ( 'NONE',  ( 2.634495265783781903, 14.46420946938023988, 1.366785221793178851 ) ) ;
#402802 = DIRECTION ( 'NONE',  ( -0.000000000000000000, 1.000000000000000000, -0.000000000000000000 ) ) ;
#402806 = CARTESIAN_POINT ( 'NONE',  ( -11.81335046549087942, 17.68745671461618585, 9.243639092848329852 ) ) ;
#402807 = VERTEX_POINT ( 'NONE', #196327 ) ;
#402808 = DIRECTION ( 'NONE',  ( 0.000000000000000000, 0.000000000000000000, 1.000000000000000000 ) ) ;
#402809 = CARTESIAN_POINT ( 'NONE',  ( -11.37020626830300785, 7.978210570499477683, -2.109870414589173127 ) ) ;
#402810 = AXIS2_PLACEMENT_3D ( 'NONE', #395844, #29770, #638296 ) ;
#402811 = PRESENTATION_LAYER_ASSIGNMENT (  '', '', ( #771119 ) ) ;
#402814 = VERTEX_POINT ( 'NONE', #240357 ) ;
#402813 = PLANE ( 'NONE',  #635552 ) ;
#402812 = CARTESIAN_POINT ( 'NONE',  ( 6.590811268115940535, 6.776263578034402713E-18, 10.40190070681518009 ) ) ;
#402815 = CARTESIAN_POINT ( 'NONE',  ( -58.20127930000003147, -3.028926144047820124, -8.253554079999966930 ) ) ;
#402817 = VERTEX_POINT ( 'NONE', #498351 ) ;
#402816 = CARTESIAN_POINT ( 'NONE',  ( -10.38422551145843009, 18.83653962177148955, -10.64774006399070316 ) ) ;
#402818 = VERTEX_POINT ( 'NONE', #423254 ) ;
#402819 = PLANE ( 'NONE',  #12631 ) ;
#402822 = ORIENTED_EDGE ( 'NONE', *, *, #93274, .T. ) ;
#402821 = EDGE_LOOP ( 'NONE', ( #55483, #739971, #338617, #557859 ) ) ;
#402820 = VECTOR ( 'NONE', #457918, 1000.000000000000000 ) ;
#402824 = CARTESIAN_POINT ( 'NONE',  ( -13.46847761965645773, 31.38140093741005643, -6.309223987022952507 ) ) ;
#402823 = CARTESIAN_POINT ( 'NONE',  ( -14.99991331314721776, 24.75399476569739576, -0.05600206786602622555 ) ) ;
#402825 = VECTOR ( 'NONE', #363986, 1000.000000000000000 ) ;
#402828 = VERTEX_POINT ( 'NONE', #557994 ) ;
#402827 = FILL_AREA_STYLE ('',( #569757 ) ) ;
#402826 = CARTESIAN_POINT ( 'NONE',  ( -7.929459276918382038, 19.04999999999999361, -11.10228563745014618 ) ) ;
#402829 = VERTEX_POINT ( 'NONE', #669655 ) ;
#402830 = CARTESIAN_POINT ( 'NONE',  ( -10.82438149385099990, 8.507666696464911027, -3.169036500218850083 ) ) ;
#402832 = ORIENTED_EDGE ( 'NONE', *, *, #539303, .T. ) ;
#402831 = SURFACE_STYLE_USAGE ( .BOTH. , #227699 ) ;
#402834 = CARTESIAN_POINT ( 'NONE',  ( 13.02244800315479978, -7.821238197802459879, -2.600000000000000089 ) ) ;
#402833 = CARTESIAN_POINT ( 'NONE',  ( -12.19222757481887776, 20.22097404243049823, -8.737866724483113856 ) ) ;
#402835 = CIRCLE ( 'NONE', #504199, 4.140000000000001457 ) ;
#402836 = DIRECTION ( 'NONE',  ( -0.000000000000000000, -1.000000000000000000, -0.000000000000000000 ) ) ;
#402838 = CARTESIAN_POINT ( 'NONE',  ( 10.09421351879180051, 7.871740232769059986, -2.785853755208550275 ) ) ;
#402837 = VECTOR ( 'NONE', #508447, 1000.000000000000000 ) ;
#402839 = ORIENTED_EDGE ( 'NONE', *, *, #583294, .F. ) ;
#402840 = AXIS2_PLACEMENT_3D ( 'NONE', #597209, #366642, #485709 ) ;
#402841 =( LENGTH_UNIT ( ) NAMED_UNIT ( * ) SI_UNIT ( .MILLI., .METRE. ) );
#402842 = PRESENTATION_STYLE_ASSIGNMENT (( #96426 ) ) ;
#402843 = CARTESIAN_POINT ( 'NONE',  ( 46.20740941468243790, 38.37051100153951211, -15.74209048354519780 ) ) ;
#402846 = ORIENTED_EDGE ( 'NONE', *, *, #786121, .T. ) ;
#402845 = DIRECTION ( 'NONE',  ( -0.000000000000000000, -0.000000000000000000, -1.000000000000000000 ) ) ;
#402844 =( NAMED_UNIT ( * ) PLANE_ANGLE_UNIT ( ) SI_UNIT ( $, .RADIAN. ) );
#402847 = CYLINDRICAL_SURFACE ( 'NONE', #390864, 25.20950000000000557 ) ;
#402848 = ORIENTED_EDGE ( 'NONE', *, *, #508324, .F. ) ;
#402849 = CARTESIAN_POINT ( 'NONE',  ( 13.60517916566749541, 25.08771564901738671, 6.316573550038731000 ) ) ;
#402850 = CARTESIAN_POINT ( 'NONE',  ( 11.52204547449770011, -10.09490100183424133, -27.10534935945299395 ) ) ;
#402852 = EDGE_CURVE ( 'NONE', #436581, #222893, #117001, .T. ) ;
#402851 = CARTESIAN_POINT ( 'NONE',  ( 21.49866340621023397, 21.17841750846790205, 27.57931371185985725 ) ) ;
#402853 = SURFACE_SIDE_STYLE ('',( #466222 ) ) ;
#402854 = VERTEX_POINT ( 'NONE', #375398 ) ;
#402855 = DIRECTION ( 'NONE',  ( 2.188726930262365158E-16, 1.900966854897909939E-15, -1.000000000000000000 ) ) ;
#402857 = ORIENTED_EDGE ( 'NONE', *, *, #618405, .T. ) ;
#402856 =( LENGTH_UNIT ( ) NAMED_UNIT ( * ) SI_UNIT ( .MILLI., .METRE. ) );
#402858 = CARTESIAN_POINT ( 'NONE',  ( -10.39175981112949465, -9.256632342860203977, -27.72826919673871870 ) ) ;
#402859 = DIRECTION ( 'NONE',  ( -1.000000000000000000, -2.256002756313810242E-15, 0.000000000000000000 ) ) ;
#402861 = CARTESIAN_POINT ( 'NONE',  ( 5.186690817518451624, 19.04745999999999739, -15.04241424980598119 ) ) ;
#402860 = CARTESIAN_POINT ( 'NONE',  ( -11.92661019954712387, -8.096436333714445155, -3.083286353810099634 ) ) ;
#402863 = SURFACE_SIDE_STYLE ('',( #223768 ) ) ;
#402862 = LINE ( 'NONE', #716782, #352014 ) ;
#402864 = CARTESIAN_POINT ( 'NONE',  ( 10.96147293496939845, -7.764640613137641978, -2.720215568289805042 ) ) ;
#402865 = CARTESIAN_POINT ( 'NONE',  ( 26.99999999999999289, -20.99999999999998579, -92.85000000000000853 ) ) ;
#402866 = SURFACE_STYLE_FILL_AREA ( #705043 ) ;
#402868 = CARTESIAN_POINT ( 'NONE',  ( 12.04597434434169401, -8.119999999999976126, -2.115025773880718329 ) ) ;
#402867 = CARTESIAN_POINT ( 'NONE',  ( -10.13322589237709970, 8.932170704737929512, -2.786215412756171794 ) ) ;
#402869 = CARTESIAN_POINT ( 'NONE',  ( 14.15120497009803557, 26.15432636402368161, 4.974291990763905602 ) ) ;
#402872 = CARTESIAN_POINT ( 'NONE',  ( 38.09999999999999432, 11.75269999999999904, 60.94730000000001269 ) ) ;
#402871 = CARTESIAN_POINT ( 'NONE',  ( -5.044030115911679601, 14.68815604018320187, 2.364998221503641140 ) ) ;
#402870 = FILL_AREA_STYLE ('',( #540510 ) ) ;
#402873 = CARTESIAN_POINT ( 'NONE',  ( 11.08895626830279824, -8.679999999999999716, -2.115025773880729876 ) ) ;
#402874 = FACE_OUTER_BOUND ( 'NONE', #248451, .T. ) ;
#402876 = PRESENTATION_LAYER_ASSIGNMENT (  '', '', ( #148499 ) ) ;
#402875 = CONTEXT_DEPENDENT_SHAPE_REPRESENTATION ( #658137, #587515 ) ;
#402877 = SURFACE_STYLE_USAGE ( .BOTH. , #410773 ) ;
#402878 = EDGE_CURVE ( 'NONE', #286208, #316456, #785103, .T. ) ;
#402880 = CARTESIAN_POINT ( 'NONE',  ( 6.108546024625890247, 0.02540000000000000244, 9.720500451508888418 ) ) ;
#402879 = CARTESIAN_POINT ( 'NONE',  ( 6.434901027975714172, -1.694065894508600678E-18, 9.446531043937891781 ) ) ;
#402881 = ADVANCED_FACE ( 'NONE', ( #486583 ), #252123, .F. ) ;
#402882 = SURFACE_STYLE_USAGE ( .BOTH. , #585532 ) ;
#402883 = CARTESIAN_POINT ( 'NONE',  ( 13.02244800315479978, 8.978760968793920938, -2.599017816901570299 ) ) ;
#402886 = ADVANCED_FACE ( 'NONE', ( #61155 ), #494414, .F. ) ;
#402885 = CARTESIAN_POINT ( 'NONE',  ( -9.145471267526890102, -16.83840470951001933, 8.146011893591735387 ) ) ;
#402884 = CARTESIAN_POINT ( 'NONE',  ( -10.97228960163639933, -8.959999999999999076, -2.600000000000000089 ) ) ;
#402887 = CARTESIAN_POINT ( 'NONE',  ( 11.08680657253210988, 7.742722855780798774, -27.72563739979291242 ) ) ;
#402890 = DIRECTION ( 'NONE',  ( -1.000000000000000000, -0.000000000000000000, -0.000000000000000000 ) ) ;
#402889 = FACE_OUTER_BOUND ( 'NONE', #590071, .T. ) ;
#402888 = CARTESIAN_POINT ( 'NONE',  ( 12.14816235864558358, 2.541154588718303615E-15, -6.586961173405193826 ) ) ;
#402894 = DIRECTION ( 'NONE',  ( 0.3012414668048736255, 0.000000000000000000, 0.9535478900806441116 ) ) ;
#402893 = B_SPLINE_CURVE_WITH_KNOTS ( 'NONE', 3,
 ( #151559, #569014, #620930, #24143 ),
 .UNSPECIFIED., .F., .F.,
 ( 4, 4 ),
 ( 0.000000000000000000, 1.000000000000000000 ),
 .UNSPECIFIED. ) ;
#402892 = CARTESIAN_POINT ( 'NONE',  ( -10.32869800315510744, -8.179274761753600131, -1.969206319431640484 ) ) ;
#402891 = CARTESIAN_POINT ( 'NONE',  ( 14.83505046095599766, 24.65306358649857899, 1.061912872868907343 ) ) ;
#402895 = CIRCLE ( 'NONE', #59782, 3.365500000000000380 ) ;
#402896 =( NAMED_UNIT ( * ) PLANE_ANGLE_UNIT ( ) SI_UNIT ( $, .RADIAN. ) );
#402897 = CARTESIAN_POINT ( 'NONE',  ( -12.80843398573244407, -7.715044241737971653, -2.639514338324142173 ) ) ;
#402899 = CARTESIAN_POINT ( 'NONE',  ( -12.68742310149830033, 18.91300000000000026, 0.4666711154660119765 ) ) ;
#402898 = CARTESIAN_POINT ( 'NONE',  ( 9.703366243000605351, -2.399999999999939959, -33.12326038868493328 ) ) ;
#402901 = EDGE_CURVE ( 'NONE', #47448, #668638, #338988, .T. ) ;
#402900 = CARTESIAN_POINT ( 'NONE',  ( -13.65298272273213342, -15.48375333915367058, 5.798252035503695723 ) ) ;
#402902 = PRESENTATION_STYLE_ASSIGNMENT (( #462353 ) ) ;
#402903 = CARTESIAN_POINT ( 'NONE',  ( -12.50614255904380556, -8.118094945536071805, -2.111726122758001090 ) ) ;
#402904 = CARTESIAN_POINT ( 'NONE',  ( 11.50645897517392413, 8.881701048783391172, -3.169942542290297371 ) ) ;
#402905 = EDGE_LOOP ( 'NONE', ( #225127, #597792, #358331, #532431 ) ) ;
#402906 = CARTESIAN_POINT ( 'NONE',  ( 14.71728277119673756, 13.90047352706920769, 2.898549399032488427 ) ) ;
#402907 = CARTESIAN_POINT ( 'NONE',  ( -10.78139101100860131, -9.371425591818525191, -28.03495700856050732 ) ) ;
#402908 = DIRECTION ( 'NONE',  ( -0.9996788900146367229, 2.313682204743872401E-15, 0.02534002484418609522 ) ) ;
#402909 = CARTESIAN_POINT ( 'NONE',  ( 12.38078133648810031, 8.688529888882548846, -2.098287206756349832 ) ) ;
#402911 = EDGE_LOOP ( 'NONE', ( #481602, #729850 ) ) ;
#402910 = CARTESIAN_POINT ( 'NONE',  ( -10.84460626830299823, -7.978210570499490117, -3.090129585410800850 ) ) ;
#402912 = CARTESIAN_POINT ( 'NONE',  ( -2.673096241905896786, -7.876583482813176218, 0.000000000000000000 ) ) ;
#402914 = CARTESIAN_POINT ( 'NONE',  ( 9.853539601636120082, 8.613569957361862706, -28.46034515370059026 ) ) ;
#402913 = DIRECTION ( 'NONE',  ( -2.775557561562890735E-17, -1.000000000000000000, 0.000000000000000000 ) ) ;
#402915 = CARTESIAN_POINT ( 'NONE',  ( -10.65425981112950105, 8.294578031952701380, -27.29282726494371758 ) ) ;
#402918 = CARTESIAN_POINT ( 'NONE',  ( 12.10528536307464265, 29.96139928742873693, -8.641076794955820262 ) ) ;
#402917 = DIRECTION ( 'NONE',  ( 5.536293934372442818E-17, -0.9996573249755572599, -0.02617694830787311439 ) ) ;
#402916 = PLANE ( 'NONE',  #161426 ) ;
#402919 = FACE_OUTER_BOUND ( 'NONE', #56967, .T. ) ;
#402920 = SURFACE_SIDE_STYLE ('',( #156393 ) ) ;
#402921 =( LENGTH_UNIT ( ) NAMED_UNIT ( * ) SI_UNIT ( .MILLI., .METRE. ) );
#402923 = CARTESIAN_POINT ( 'NONE',  ( 11.06693018545849938, 8.119177381552729500, -2.115501643998220160 ) ) ;
#402922 = CIRCLE ( 'NONE', #148550, 1.968500000000001471 ) ;
#402927 = ORIENTED_EDGE ( 'NONE', *, *, #127143, .F. ) ;
#402926 = CARTESIAN_POINT ( 'NONE',  ( 9.421780921100461725, 34.42923670259337143, 27.00379953501398234 ) ) ;
#402925 = FACE_BOUND ( 'NONE', #594970, .T. ) ;
#402924 = CARTESIAN_POINT ( 'NONE',  ( -12.59802413338653793, -8.712588395290737253, -3.140528177447946767 ) ) ;
#402931 = VERTEX_POINT ( 'NONE', #271723 ) ;
#402930 = EDGE_CURVE ( 'NONE', #230779, #5815, #363428, .T. ) ;
#402929 = CARTESIAN_POINT ( 'NONE',  ( -13.43660000000000565, -13.42246385524651231, -2.574024792979201948 ) ) ;
#402928 = SURFACE_SIDE_STYLE ('',( #712946 ) ) ;
#402932 = CARTESIAN_POINT ( 'NONE',  ( -10.13902093492989920, -9.361310592114689300, -28.03849641579980201 ) ) ;
#402934 = ORIENTED_EDGE ( 'NONE', *, *, #445856, .T. ) ;
#402933 = CARTESIAN_POINT ( 'NONE',  ( 21.45956537304413203, 17.91263257020549204, 27.35465231945479303 ) ) ;
#402935 = B_SPLINE_CURVE_WITH_KNOTS ( 'NONE', 3,
 ( #94043, #336865, #567344, #34307, #90156, #388597, #690858, #750450, #503819, #146015, #631068, #78357, #575212, #86242 ),
 .UNSPECIFIED., .F., .F.,
 ( 4, 2, 2, 2, 2, 2, 4 ),
 ( 0.000000000000000000, 0.1250000000000000000, 0.1875000000000000000, 0.2500000000000000000, 0.5000000000000000000, 0.7500000000000000000, 1.000000000000000000 ),
 .UNSPECIFIED. ) ;
#402936 = CARTESIAN_POINT ( 'NONE',  ( 7.451077134108730071, 35.69935444442926098, 12.87197043920861539 ) ) ;
#402937 = EDGE_CURVE ( 'NONE', #199378, #96433, #569725, .T. ) ;
#402939 = ORIENTED_EDGE ( 'NONE', *, *, #328910, .T. ) ;
#402938 = ORIENTED_EDGE ( 'NONE', *, *, #747491, .F. ) ;
#402940 = CARTESIAN_POINT ( 'NONE',  ( -5.543646808153146921, -14.44221438601308449, 3.940624166486346613 ) ) ;
#402941 = CARTESIAN_POINT ( 'NONE',  ( 9.794806268302792773, 7.979042948368626931, -3.090844674021382410 ) ) ;
#402943 = CARTESIAN_POINT ( 'NONE',  ( -10.98947589237709543, -10.46381010892780061, -27.84999999999999076 ) ) ;
#402942 = COLOUR_RGB ( '',0.2549019607843137081, 0.2549019607843137081, 0.2549019607843137081 ) ;
#402944 = CARTESIAN_POINT ( 'NONE',  ( -12.90578133648839909, 8.689380901098749277, -3.101222423443089848 ) ) ;
#402945 = ORIENTED_EDGE ( 'NONE', *, *, #554876, .F. ) ;
#402947 = CARTESIAN_POINT ( 'NONE',  ( 12.17661466982151808, -10.47876180219750708, -28.18414828229543545 ) ) ;
#402946 = STYLED_ITEM ( 'NONE', ( #613680 ), #544990 ) ;
#402948 = ORIENTED_EDGE ( 'NONE', *, *, #676648, .F. ) ;
#402949 = ORIENTED_EDGE ( 'NONE', *, *, #361290, .T. ) ;
#402950 = ORIENTED_EDGE ( 'NONE', *, *, #478497, .F. ) ;
#402951 = ORIENTED_EDGE ( 'NONE', *, *, #739829, .T. ) ;
#402952 = CARTESIAN_POINT ( 'NONE',  ( -12.62956858914418490, 8.120087250138601220, -28.33482310444630770 ) ) ;
#402954 = ORIENTED_EDGE ( 'NONE', *, *, #161822, .T. ) ;
#402953 = CARTESIAN_POINT ( 'NONE',  ( 3.559042447489209060, 19.04745999999999739, -14.18576497924511237 ) ) ;
#402955 = CARTESIAN_POINT ( 'NONE',  ( 27.66409342272929450, 3.918272902336640051, 6.734556099475795143 ) ) ;
#402956 = B_SPLINE_CURVE_WITH_KNOTS ( 'NONE', 3,
 ( #335120, #462008, #24646, #80485 ),
 .UNSPECIFIED., .F., .F.,
 ( 4, 4 ),
 ( 0.000000000000000000, 1.000000000000000000 ),
 .UNSPECIFIED. ) ;
#402958 = CARTESIAN_POINT ( 'NONE',  ( 11.77931318611092060, -8.938531791875856669, -2.398038363279249907 ) ) ;
#402957 = CARTESIAN_POINT ( 'NONE',  ( -11.47589347620434097, -10.01796412341627907, -27.22653987589310276 ) ) ;
#402959 = PRESENTATION_LAYER_ASSIGNMENT (  '', '', ( #174039 ) ) ;
#402960 = EDGE_CURVE ( 'NONE', #567290, #599354, #592425, .T. ) ;
#402961 = CARTESIAN_POINT ( 'NONE',  ( -12.01944591930086759, 18.92299999999999471, -0.4675971642525924010 ) ) ;
#402962 = VERTEX_POINT ( 'NONE', #748928 ) ;
#402963 = CARTESIAN_POINT ( 'NONE',  ( -12.97350629539733902, 19.64189338194767487, 7.272888971638658440 ) ) ;
#402964 = CARTESIAN_POINT ( 'NONE',  ( -4.398322738042974578, 18.91300000000000381, 0.7538292318649193469 ) ) ;
#402965 = CARTESIAN_POINT ( 'NONE',  ( -11.74780922571049224, 8.118094945536091345, -27.36172612275800375 ) ) ;
#402966 = STYLED_ITEM ( 'NONE', ( #91657 ), #779477 ) ;
#402967 = ORIENTED_EDGE ( 'NONE', *, *, #645120, .F. ) ;
#402968 = PRESENTATION_LAYER_ASSIGNMENT (  '', '', ( #428494 ) ) ;
#402969 = CARTESIAN_POINT ( 'NONE',  ( 42.22749999999984283, 31.74999994400000247, -2.540000000000007585 ) ) ;
#402971 = B_SPLINE_SURFACE_WITH_KNOTS ( 'NONE', 3, 3, ( 
 ( #741977, #93417, #510930, #77705, #384051, #634313, #260834, #753705, #145339, #697997, #459227, #701888, #33632, #507032, #320609, #268679, #85566, #447578 ),
 ( #690208, #757611, #562789, #638264, #212811, #276513, #25766, #455357, #328370, #518809, #749792, #141454, #626499, #167814, #410586, #578449, #89486, #205013 ),
 ( #21838, #387942, #630396, #443654, #570607, #201049, #566667, #336212, #153164, #17901, #208881, #574541, #264750, #686269, #395807, #451423, #761538, #694092 ),
 ( #149276, #216731, #503163, #745877, #391864, #514872, #81603, #332307, #324481, #29742, #272604, #56210, #664740, #171747, #239329, #426159, #123781, #604890 ),
 ( #63990, #541307, #653022, #111998, #366508, #60117, #358754, #354864, #295136, #776274, #231467, #728264, #481680, #656967, #115987, #473872, #489483, #716601 ),
 ( #247138, #187398, #549102, #306947, #414475, #183461, #302980, #724371, #597063, #422247, #350929, #545199, #601007, #52362, #668611, #299060, #108068, #537453 ) ),
 .UNSPECIFIED., .F., .F., .F.,
 ( 4, 2, 4 ),
 ( 4, 2, 2, 2, 2, 2, 2, 2, 4 ),
 ( 0.000000000000000000, 0.5000000000000000000, 1.000000000000000000 ),
 ( 0.004028543111411000098, 0.02371893521417000120, 0.05522356257859999812, 0.1056309663620000061, 0.1576136015129999957, 0.1595826407229999910, 0.1627331034600000004, 0.1677738438380000086, 0.1729721073530000042 ),
 .UNSPECIFIED. ) ;
#402970 = CARTESIAN_POINT ( 'NONE',  ( -2.125762979015845211, 4.141682424639624751E-14, -147.2237578124999970 ) ) ;
#402973 = ORIENTED_EDGE ( 'NONE', *, *, #749649, .F. ) ;
#402972 = CARTESIAN_POINT ( 'NONE',  ( -11.79986952875275996, -8.782085219293929157, -2.095520611916144915 ) ) ;
#402975 = CARTESIAN_POINT ( 'NONE',  ( 8.285085392061890985, -2.984999999999800036, -27.57000613297755010 ) ) ;
#402974 = CARTESIAN_POINT ( 'NONE',  ( -14.24955093388497573, 24.64148369620963663, -4.261043662298290791 ) ) ;
#402976 = CARTESIAN_POINT ( 'NONE',  ( 10.37853960163610800, 8.186430042638189519, -27.23965484629941969 ) ) ;
#402977 = CARTESIAN_POINT ( 'NONE',  ( 14.22571216581557607, 27.15852753563468269, 4.339959187402369523 ) ) ;
#402978 = AXIS2_PLACEMENT_3D ( 'NONE', #266872, #688422, #680589 ) ;
#402980 = CARTESIAN_POINT ( 'NONE',  ( 10.29103960163609877, -7.871425591818558942, -2.415042991439499964 ) ) ;
#402979 = DIRECTION ( 'NONE',  ( 0.000000000000000000, 0.000000000000000000, -1.000000000000000000 ) ) ;
#402982 = ADVANCED_FACE ( 'NONE', ( #394933 ), #679598, .T. ) ;
#402981 = CARTESIAN_POINT ( 'NONE',  ( -10.85842647779620229, 8.183738139477426898, -3.218038136686913298 ) ) ;
#402983 = CARTESIAN_POINT ( 'NONE',  ( -59.04270085586503569, -4.485466690391628930, 0.9798814204660254434 ) ) ;
#402985 = CARTESIAN_POINT ( 'NONE',  ( 3.347818569653908671, 36.31130135406690584, -14.49131601424385352 ) ) ;
#402984 = CARTESIAN_POINT ( 'NONE',  ( 21.28645603926027619, 22.44226303287311453, 26.89282743195599323 ) ) ;
#402987 = ORIENTED_EDGE ( 'NONE', *, *, #162496, .T. ) ;
#402986 = FILL_AREA_STYLE ('',( #510261 ) ) ;
#402988 =( NAMED_UNIT ( * ) PLANE_ANGLE_UNIT ( ) SI_UNIT ( $, .RADIAN. ) );
#402989 = CARTESIAN_POINT ( 'NONE',  ( -14.15642392201866429, 25.75245892706447037, -4.959403403012048628 ) ) ;
#402991 =( LENGTH_UNIT ( ) NAMED_UNIT ( * ) SI_UNIT ( .MILLI., .METRE. ) );
#402990 = CARTESIAN_POINT ( 'NONE',  ( 12.94364255904348582, 7.836743117137237036, -2.926472258872600651 ) ) ;
#402992 = LINE ( 'NONE', #645456, #773513 ) ;
#402994 = CARTESIAN_POINT ( 'NONE',  ( 3.558506857439214244, 1.082874885268386045, -0.02539999999999979080 ) ) ;
#402993 = FILL_AREA_STYLE ('',( #116273 ) ) ;
#402995 = CARTESIAN_POINT ( 'NONE',  ( 14.86160146284596806, 14.58624762053971402, 0.5821777905844685019 ) ) ;
#402998 = EDGE_CURVE ( 'NONE', #765327, #532162, #199210, .T. ) ;
#402997 = CARTESIAN_POINT ( 'NONE',  ( 10.50000000000000000, -9.099999999999999645, 1.750000000000000000 ) ) ;
#402996 = CARTESIAN_POINT ( 'NONE',  ( -13.06398588817602580, 29.57958149850294660, 7.109037119832945173 ) ) ;
#402999 =( GEOMETRIC_REPRESENTATION_CONTEXT ( 3 ) GLOBAL_UNCERTAINTY_ASSIGNED_CONTEXT ( ( #457248 ) ) GLOBAL_UNIT_ASSIGNED_CONTEXT ( ( #277852, #401065, #591522 ) ) REPRESENTATION_CONTEXT ( 'NONE', 'WORKASPACE' ) );
#403000 = LINE ( 'NONE', #653349, #239509 ) ;
#403002 = CARTESIAN_POINT ( 'NONE',  ( -14.74448467336351420, 14.71696826932497615, -1.950988921682785149 ) ) ;
#403001 =( NAMED_UNIT ( * ) SI_UNIT ( $, .STERADIAN. ) SOLID_ANGLE_UNIT ( ) );
#403003 = MECHANICAL_DESIGN_GEOMETRIC_PRESENTATION_REPRESENTATION (  '', ( #783849 ), #174665 ) ;
#403004 = FILL_AREA_STYLE ('',( #291566 ) ) ;
#403005 = EDGE_CURVE ( 'NONE', #633320, #51766, #325607, .T. ) ;
#403006 = DIRECTION ( 'NONE',  ( 1.000000000000000000, 1.387778780781445676E-17, -1.131240564625439390E-16 ) ) ;
#403007 = CARTESIAN_POINT ( 'NONE',  ( -14.86932808670089479, 24.43764390462308711, -0.3309933396637589342 ) ) ;
#403010 =( LENGTH_UNIT ( ) NAMED_UNIT ( * ) SI_UNIT ( .MILLI., .METRE. ) );
#403009 = DIRECTION ( 'NONE',  ( -0.8660254037844387076, 0.000000000000000000, -0.4999999999999998890 ) ) ;
#403008 = CARTESIAN_POINT ( 'NONE',  ( 0.6034482758619100773, 14.44994999999999941, -17.92327586206890189 ) ) ;
#403011 = PRESENTATION_STYLE_ASSIGNMENT (( #172074 ) ) ;
#403012 = CARTESIAN_POINT ( 'NONE',  ( -13.54999999999999893, 10.08389731996450145, -0.3000000000000049849 ) ) ;
#403013 = CARTESIAN_POINT ( 'NONE',  ( 10.84500626830280723, -10.32178942950050704, -28.34012958541078930 ) ) ;
#403016 = CARTESIAN_POINT ( 'NONE',  ( 14.90415083103560967, 26.99051106515794629, 1.693128914500073634 ) ) ;
#403015 = DIRECTION ( 'NONE',  ( -1.000000000000000000, 0.000000000000000000, -0.000000000000000000 ) ) ;
#403014 = CARTESIAN_POINT ( 'NONE',  ( 9.634999999999999787, 2.685000000000195008, -26.40199999999999747 ) ) ;
#403018 = ORIENTED_EDGE ( 'NONE', *, *, #733647, .F. ) ;
#403017 = MECHANICAL_DESIGN_GEOMETRIC_PRESENTATION_REPRESENTATION (  '', ( #314626 ), #478855 ) ;
#403019 = CARTESIAN_POINT ( 'NONE',  ( -8.564957512569980835, -15.48375333915367236, 7.725227091049510442 ) ) ;
#403021 = ORIENTED_EDGE ( 'NONE', *, *, #503585, .F. ) ;
#403020 = CARTESIAN_POINT ( 'NONE',  ( -10.58250626830299979, -10.32446467211210006, -28.21528036099519809 ) ) ;
#403022 = CARTESIAN_POINT ( 'NONE',  ( 14.45664195368982874, 31.80258782755553071, 4.000689620041383954 ) ) ;
#403023 = VERTEX_POINT ( 'NONE', #477868 ) ;
#403024 = DIRECTION ( 'NONE',  ( 1.000000000000000000, 0.000000000000000000, 0.000000000000000000 ) ) ;
#403026 = VERTEX_POINT ( 'NONE', #74949 ) ;
#403025 = CARTESIAN_POINT ( 'NONE',  ( 11.94066561755525413, 17.82567234389703970, -9.078574038050227557 ) ) ;
#403027 = CARTESIAN_POINT ( 'NONE',  ( 0.000000000000000000, 6.232326173995441273E-14, -156.9719999999999516 ) ) ;
#403029 = SURFACE_STYLE_USAGE ( .BOTH. , #764830 ) ;
#403028 = CARTESIAN_POINT ( 'NONE',  ( -10.99103960163640004, -8.928574408181429334, -2.415042991439490194 ) ) ;
#403030 = LINE ( 'NONE', #518192, #137692 ) ;
#403031 = CARTESIAN_POINT ( 'NONE',  ( 10.22652093492969883, -8.182343087193428843, -3.222024949304330921 ) ) ;
#403033 = ORIENTED_EDGE ( 'NONE', *, *, #508638, .F. ) ;
#403032 =( NAMED_UNIT ( * ) PLANE_ANGLE_UNIT ( ) SI_UNIT ( $, .RADIAN. ) );
#403034 = ORIENTED_EDGE ( 'NONE', *, *, #612805, .T. ) ;
#403035 = CARTESIAN_POINT ( 'NONE',  ( 13.00128742990762554, 27.32662280902126994, 7.223069129077793527 ) ) ;
#403037 = EDGE_CURVE ( 'NONE', #742246, #327288, #601224, .T. ) ;
#403036 = VECTOR ( 'NONE', #361115, 1000.000000000000000 ) ;
#403039 = CARTESIAN_POINT ( 'NONE',  ( -12.39527093492990062, -10.47071637170940051, -27.85000000000000142 ) ) ;
#403038 = DIRECTION ( 'NONE',  ( -0.000000000000000000, -0.000000000000000000, -1.000000000000000000 ) ) ;
#403041 = AXIS2_PLACEMENT_3D ( 'NONE', #642949, #396590, #42283 ) ;
#403040 = SURFACE_STYLE_USAGE ( .BOTH. , #573942 ) ;
#403043 = EDGE_LOOP ( 'NONE', ( #186911, #2611, #620276, #25543, #62517 ) ) ;
#403042 = CARTESIAN_POINT ( 'NONE',  ( 0.000000000000000000, 0.2540000000000007807, 0.000000000000000000 ) ) ;
#403045 = VERTEX_POINT ( 'NONE', #664835 ) ;
#403044 = CARTESIAN_POINT ( 'NONE',  ( 9.595392740476594184, -15.42509455180399236, -8.850053332199458112 ) ) ;
#403046 = FILL_AREA_STYLE ('',( #291607 ) ) ;
#403047 = CARTESIAN_POINT ( 'NONE',  ( 13.01335626830279857, -8.120000000000000995, -3.084974226119299612 ) ) ;
#403048 = CARTESIAN_POINT ( 'NONE',  ( -59.50127949962701024, 0.9740690967109976173, 7.911935065099000575 ) ) ;
#403051 = CONICAL_SURFACE ( 'NONE', #466411, 14.94874709946200042, 0.5431606409515401523 ) ;
#403050 = CARTESIAN_POINT ( 'NONE',  ( 14.71649589445241091, 30.95376566558439535, -2.151947394469758912 ) ) ;
#403049 = CARTESIAN_POINT ( 'NONE',  ( 21.31767040911991629, 22.41407893500286974, 27.18127153343702318 ) ) ;
#403053 = ORIENTED_EDGE ( 'NONE', *, *, #81399, .F. ) ;
#403052 = CARTESIAN_POINT ( 'NONE',  ( 24.54038655718964534, 13.35713467928389520, -1.529643933758450203 ) ) ;
#403055 = CARTESIAN_POINT ( 'NONE',  ( 9.842924334968941480, -5.324999999999939782, -33.17999999999999972 ) ) ;
#403054 = CARTESIAN_POINT ( 'NONE',  ( -10.47445641516969950, -9.792367778130179445, -28.41885429621699899 ) ) ;
#403057 = MECHANICAL_DESIGN_GEOMETRIC_PRESENTATION_REPRESENTATION (  '', ( #529961 ), #237836 ) ;
#403056 = CARTESIAN_POINT ( 'NONE',  ( 1.567244251809583266, 4.099876070652726341E-14, -147.2485624999999345 ) ) ;
#403060 = EDGE_CURVE ( 'NONE', #15823, #463843, #743115, .T. ) ;
#403059 = ORIENTED_EDGE ( 'NONE', *, *, #402091, .T. ) ;
#403058 = DIRECTION ( 'NONE',  ( -0.7071067811865483499, -1.743152798421049221E-32, -0.7071067811865466846 ) ) ;
#403061 = ORIENTED_EDGE ( 'NONE', *, *, #225036, .F. ) ;
#403062 = ORIENTED_EDGE ( 'NONE', *, *, #130232, .F. ) ;
#403064 = ORIENTED_EDGE ( 'NONE', *, *, #480178, .T. ) ;
#403063 = CARTESIAN_POINT ( 'NONE',  ( 2.040037974683540867, 19.04746000000000095, -12.51994936708861239 ) ) ;
#403066 = ORIENTED_EDGE ( 'NONE', *, *, #97632, .F. ) ;
#403065 = EDGE_CURVE ( 'NONE', #615685, #731940, #150369, .T. ) ;
#403067 = ORIENTED_EDGE ( 'NONE', *, *, #193997, .F. ) ;
#403068 = VERTEX_POINT ( 'NONE', #464218 ) ;
#403069 = VECTOR ( 'NONE', #452162, 999.9999999999998863 ) ;
#403072 = CARTESIAN_POINT ( 'NONE',  ( -12.38947589237711355, 7.836189891072137037, -2.599999999999970779 ) ) ;
#403071 = DIRECTION ( 'NONE',  ( -0.000000000000000000, 1.000000000000000000, -0.000000000000000000 ) ) ;
#403070 = CARTESIAN_POINT ( 'NONE',  ( -59.89999999999999858, 9.717949290345464064, -3.932815935845162869 ) ) ;
#403074 = PRESENTATION_STYLE_ASSIGNMENT (( #335636 ) ) ;
#403073 = CARTESIAN_POINT ( 'NONE',  ( -12.83347434434190326, -7.840000000000004299, -2.276683849253811953 ) ) ;
#403075 = CARTESIAN_POINT ( 'NONE',  ( 8.985414740042802606, 9.525000000000000355, -27.17476427806880324 ) ) ;
#403076 = CARTESIAN_POINT ( 'NONE',  ( -11.31648994082912196, 7.828824001624726137, -2.929768616416585925 ) ) ;
#403077 = FACE_OUTER_BOUND ( 'NONE', #645066, .T. ) ;
#403078 = CARTESIAN_POINT ( 'NONE',  ( -13.46200000000000507, 13.58385813297391920, 2.420561040281744347 ) ) ;
#403079 =( NAMED_UNIT ( * ) SI_UNIT ( $, .STERADIAN. ) SOLID_ANGLE_UNIT ( ) );
#403082 = FILL_AREA_STYLE_COLOUR ( '', #655451 ) ;
#403081 = PLANE ( 'NONE',  #557642 ) ;
#403080 = VECTOR ( 'NONE', #191532, 1000.000000000000000 ) ;
#403084 = DIRECTION ( 'NONE',  ( -1.200748232950198756E-17, -1.000000000000000000, 9.958396954283129968E-17 ) ) ;
#403083 = CARTESIAN_POINT ( 'NONE',  ( 9.269691222552786769, 14.70976807655409857, 1.539667850227867563 ) ) ;
#403086 = DIRECTION ( 'NONE',  ( 0.9757088696991460530, 0.2190712249256271671, 0.000000000000000000 ) ) ;
#403085 = CARTESIAN_POINT ( 'NONE',  ( -2.620689655172569577, 14.44994999999999941, -20.95775862068959938 ) ) ;
#403087 = VERTEX_POINT ( 'NONE', #265894 ) ;
#403088 = CARTESIAN_POINT ( 'NONE',  ( -10.71259314446289679, -7.970185241168826096, -2.230115530025909010 ) ) ;
#403089 = CARTESIAN_POINT ( 'NONE',  ( 9.701778126602739860, 9.084610263506961658, -28.43915311597190154 ) ) ;
#403091 = AXIS2_PLACEMENT_3D ( 'NONE', #521015, #696305, #226822 ) ;
#403090 = CARTESIAN_POINT ( 'NONE',  ( 10.23891982007921619, 14.73028918284941646, 0.7559984177391123605 ) ) ;
#403092 = ORIENTED_EDGE ( 'NONE', *, *, #205859, .F. ) ;
#403093 = CARTESIAN_POINT ( 'NONE',  ( 6.021519772824150962, 14.45678868520541727, 1.650173536205922442 ) ) ;
#403094 = CARTESIAN_POINT ( 'NONE',  ( -11.73911466982169927, -9.610619098901198143, -27.34877757655690189 ) ) ;
#403095 = LINE ( 'NONE', #645561, #186438 ) ;
#403096 = CARTESIAN_POINT ( 'NONE',  ( -11.81752293496969664, -7.840000000000000746, -2.276683849253808845 ) ) ;
#403099 = DIRECTION ( 'NONE',  ( 1.000000000000000000, 0.000000000000000000, 0.000000000000000000 ) ) ;
#403098 = CARTESIAN_POINT ( 'NONE',  ( 14.05214946223503958, 27.40796026998266299, 4.872726530820695956 ) ) ;
#403097 = CARTESIAN_POINT ( 'NONE',  ( 12.66375626830279977, -8.120000000000000995, -3.084974226119299612 ) ) ;
#403101 = CARTESIAN_POINT ( 'NONE',  ( 11.34431541158293122, 2.539999999999996039, 10.17664521551782819 ) ) ;
#403100 = CARTESIAN_POINT ( 'NONE',  ( -14.97904359196400392, 0.04205365027161071106, -1.212703420249108710 ) ) ;
#403104 = CARTESIAN_POINT ( 'NONE',  ( 13.18949068637505562, 26.98062689470372888, 7.144155591864849164 ) ) ;
#403103 = CARTESIAN_POINT ( 'NONE',  ( -11.51603960163639861, -9.371425591818528744, -28.03495700856050021 ) ) ;
#403102 = CARTESIAN_POINT ( 'NONE',  ( 2.550694353264108958E-16, 2.082800000000001539, -144.2719999999999629 ) ) ;
#403105 = EDGE_CURVE ( 'NONE', #659019, #345017, #781677, .T. ) ;
#403106 = CARTESIAN_POINT ( 'NONE',  ( 8.477442387157321235, 6.625450831656503503, -26.95000000000000284 ) ) ;
#403107 = CARTESIAN_POINT ( 'NONE',  ( -10.66960626830300463, -10.32178942950050704, -27.35987041458921709 ) ) ;
#403108 = CARTESIAN_POINT ( 'NONE',  ( 8.852782277654853260, 14.44999999999999218, -10.93807867485270080 ) ) ;
#403109 = CARTESIAN_POINT ( 'NONE',  ( -2.984499902463882748, 2.869478064612426451E-10, -17.61871743514722866 ) ) ;
#403110 = SURFACE_STYLE_FILL_AREA ( #160429 ) ;
#403111 = CARTESIAN_POINT ( 'NONE',  ( 1.347104343373967783, 2.751946349728390029, -14.96755512445184699 ) ) ;
#403113 = CARTESIAN_POINT ( 'NONE',  ( 14.25216847758427541, 13.66212098790650842, 4.677200228913748425 ) ) ;
#403112 = CARTESIAN_POINT ( 'NONE',  ( 4.004026724437927121E-10, -1.166649936267613222E-18, 4.004026995488470242E-10 ) ) ;
#403114 = PRESENTATION_STYLE_ASSIGNMENT (( #593578 ) ) ;
#403115 = CARTESIAN_POINT ( 'NONE',  ( 21.38060925477461183, 21.89576644385403981, 27.79392763591048521 ) ) ;
#403116 = EDGE_CURVE ( 'NONE', #538641, #213546, #657759, .T. ) ;
#403118 = EDGE_CURVE ( 'NONE', #572986, #464871, #329516, .T. ) ;
#403117 =( NAMED_UNIT ( * ) PLANE_ANGLE_UNIT ( ) SI_UNIT ( $, .RADIAN. ) );
#403120 = CARTESIAN_POINT ( 'NONE',  ( -13.70000000000000107, 7.200499736402734108, -3.521820079962377115 ) ) ;
#403119 = CARTESIAN_POINT ( 'NONE',  ( 10.53286466982149960, 8.839325637584179773, -2.976773417114539910 ) ) ;
#403122 = VERTEX_POINT ( 'NONE', #277641 ) ;
#403121 = ORIENTED_EDGE ( 'NONE', *, *, #45613, .T. ) ;
#403123 = CARTESIAN_POINT ( 'NONE',  ( 13.37922508888317630, 19.61329990141004131, -6.496342686635364849 ) ) ;
#403124 = ORIENTED_EDGE ( 'NONE', *, *, #86815, .T. ) ;
#403125 =( LENGTH_UNIT ( ) NAMED_UNIT ( * ) SI_UNIT ( .MILLI., .METRE. ) );
#403126 = AXIS2_PLACEMENT_3D ( 'NONE', #539031, #662447, #427747 ) ;
#403127 = ADVANCED_FACE ( 'NONE', ( #396939 ), #647216, .T. ) ;
#403130 = FACE_OUTER_BOUND ( 'NONE', #27884, .T. ) ;
#403129 = VECTOR ( 'NONE', #209888, 1000.000000000000000 ) ;
#403128 = CARTESIAN_POINT ( 'NONE',  ( 10.55293960163610123, 8.614605431199121810, -3.209981837625651924 ) ) ;
#403132 = ADVANCED_FACE ( 'NONE', ( #639408 ), #34781, .F. ) ;
#403131 = CARTESIAN_POINT ( 'NONE',  ( -13.61961261937857515, 30.25630031138533838, -6.285392342719317682 ) ) ;
#403133 = CIRCLE ( 'NONE', #47555, 15.34103979083650060 ) ;
#403134 = VERTEX_POINT ( 'NONE', #460334 ) ;
#403135 = CARTESIAN_POINT ( 'NONE',  ( 8.310000000000158593, 4.000000000000200728, -26.80000000000000071 ) ) ;
#403138 = AXIS2_PLACEMENT_3D ( 'NONE', #31296, #628063, #146939 ) ;
#403137 = CARTESIAN_POINT ( 'NONE',  ( 11.39112313785470398, -9.274922521552744215, -27.92105605170867122 ) ) ;
#403136 = CARTESIAN_POINT ( 'NONE',  ( 10.50369800315480084, 8.621795403789601409, -3.230418192235671615 ) ) ;
#403140 = PRESENTATION_LAYER_ASSIGNMENT (  '', '', ( #111148 ) ) ;
#403139 = CARTESIAN_POINT ( 'NONE',  ( 12.56374564220402057, -8.703987378708433198, -2.043716341562956007 ) ) ;
#403141 = CARTESIAN_POINT ( 'NONE',  ( -13.15000000000000213, 8.518980709281331443, -3.499927289557490440 ) ) ;
#403143 = CARTESIAN_POINT ( 'NONE',  ( 1.139295063973249977, 1.518801294713969963, -6.955949999999999633 ) ) ;
#403142 = CARTESIAN_POINT ( 'NONE',  ( 6.198097487589711463, 0.2087003084120272189, -141.2745830049191511 ) ) ;
#403144 = ORIENTED_EDGE ( 'NONE', *, *, #445653, .F. ) ;
#403146 = FACE_OUTER_BOUND ( 'NONE', #164774, .T. ) ;
#403145 = VECTOR ( 'NONE', #359058, 1000.000000000000000 ) ;
#403148 = CARTESIAN_POINT ( 'NONE',  ( 12.51792293496949071, 7.839452125293174589, -2.277634658353278052 ) ) ;
#403147 = CARTESIAN_POINT ( 'NONE',  ( 12.94777089927761082, 18.97457738714402709, 7.318647367882848975 ) ) ;
#403150 = EDGE_CURVE ( 'NONE', #149753, #177759, #605495, .T. ) ;
#403149 = B_SPLINE_CURVE_WITH_KNOTS ( 'NONE', 3,
 ( #374802, #617160, #497754, #195728 ),
 .UNSPECIFIED., .F., .F.,
 ( 4, 4 ),
 ( 3.432892973410713056E-07, 0.0003657684566199919112 ),
 .UNSPECIFIED. ) ;
#403151 = VERTEX_POINT ( 'NONE', #508151 ) ;
#403152 = CARTESIAN_POINT ( 'NONE',  ( -12.43911466982170033, -8.110619098901240775, -2.098777576556880131 ) ) ;
#403154 = CARTESIAN_POINT ( 'NONE',  ( -11.96549730783346455, 8.305120651514650731, -28.41070740420963148 ) ) ;
#403153 =( NAMED_UNIT ( * ) PLANE_ANGLE_UNIT ( ) SI_UNIT ( $, .RADIAN. ) );
#403155 = FILL_AREA_STYLE ('',( #709224 ) ) ;
#403156 = CARTESIAN_POINT ( 'NONE',  ( 10.37853960163610800, -10.11356995736180941, -27.23965484629941969 ) ) ;
#403157 = DIRECTION ( 'NONE',  ( -0.02617694830787311092, -1.717874993739511192E-16, 0.9996573249755573709 ) ) ;
#403158 = DIRECTION ( 'NONE',  ( -0.000000000000000000, -1.000000000000000000, -0.000000000000000000 ) ) ;
#403159 = CARTESIAN_POINT ( 'NONE',  ( 12.12263458492520130, 19.62168085443036603, 8.834123087232557126 ) ) ;
#403160 = CARTESIAN_POINT ( 'NONE',  ( 12.69999999999998863, -3.469446951953614189E-15, -12.69999999999998863 ) ) ;
#403163 = EDGE_LOOP ( 'NONE', ( #88958, #725601, #415584, #490695 ) ) ;
#403162 = CARTESIAN_POINT ( 'NONE',  ( 10.85292742023425205, 60.86883655000000459, -38.29645535511907894 ) ) ;
#403161 = CARTESIAN_POINT ( 'NONE',  ( -10.12438149385100061, -8.292333303535079025, -3.169036500218879837 ) ) ;
#403165 = ORIENTED_EDGE ( 'NONE', *, *, #273902, .F. ) ;
#403164 = STYLED_ITEM ( 'NONE', ( #684359 ), #574036 ) ;
#403167 = FILL_AREA_STYLE ('',( #705343 ) ) ;
#403166 = SURFACE_SIDE_STYLE ('',( #450952 ) ) ;
#403168 = CARTESIAN_POINT ( 'NONE',  ( 6.041396293691647656, -16.77424666084630900, -10.24878830992784629 ) ) ;
#403169 = LINE ( 'NONE', #291730, #321466 ) ;
#403170 = CARTESIAN_POINT ( 'NONE',  ( -87.66327730631039117, 91.88571270000004176, 4.900000001092527313 ) ) ;
#403172 = CARTESIAN_POINT ( 'NONE',  ( 7.515469283842004522, -16.77424666084631255, -8.774715319777415701 ) ) ;
#403171 = CARTESIAN_POINT ( 'NONE',  ( 11.25978506749116548, 30.64968435178718664, -9.910461197005686174 ) ) ;
#403173 = ORIENTED_EDGE ( 'NONE', *, *, #363515, .F. ) ;
#403175 = FILL_AREA_STYLE ('',( #541805 ) ) ;
#403174 = FILL_AREA_STYLE ('',( #697528 ) ) ;
#403179 = CARTESIAN_POINT ( 'NONE',  ( 10.44401351879180062, 7.871425591818590028, -28.03495700856050021 ) ) ;
#403178 = CARTESIAN_POINT ( 'NONE',  ( 9.233747402469584031, 4.750120839754193192, 27.80879788907504491 ) ) ;
#403177 = CARTESIAN_POINT ( 'NONE',  ( 2.941193854945499009, 19.04745999999999739, -14.67828625405703846 ) ) ;
#403176 = COLOUR_RGB ( '',0.000000000000000000, 0.5019607843137254832, 0.000000000000000000 ) ;
#403180 = ORIENTED_EDGE ( 'NONE', *, *, #332347, .T. ) ;
#403182 = DIRECTION ( 'NONE',  ( 0.000000000000000000, 1.000000000000000000, 0.000000000000000000 ) ) ;
#403181 = CARTESIAN_POINT ( 'NONE',  ( -58.10127950000000396, -2.849722519999966508, 10.63530765999991523 ) ) ;
#403184 = EDGE_CURVE ( 'NONE', #392078, #595054, #217878, .T. ) ;
#403183 = FACE_OUTER_BOUND ( 'NONE', #144525, .T. ) ;
#403186 = ORIENTED_EDGE ( 'NONE', *, *, #668585, .T. ) ;
#403185 = SURFACE_SIDE_STYLE ('',( #335749 ) ) ;
#403187 = VERTEX_POINT ( 'NONE', #38704 ) ;
#403189 = EDGE_CURVE ( 'NONE', #583281, #478512, #726483, .T. ) ;
#403188 = CARTESIAN_POINT ( 'NONE',  ( -10.03703133648840584, -9.243354028957881496, -27.72575682329360092 ) ) ;
#403190 = COLOUR_RGB ( '',0.2509803921568627416, 0.2509803921568627416, 0.2509803921568627416 ) ;
#403191 = CIRCLE ( 'NONE', #454158, 1.207993608122154283 ) ;
#403192 = CARTESIAN_POINT ( 'NONE',  ( 11.69049477076852028, -9.582728339760180347, -28.39953063533694788 ) ) ;
#403193 = CARTESIAN_POINT ( 'NONE',  ( 12.40125626830280403, -9.339999999999955449, -27.52668384925377865 ) ) ;
#403194 = CARTESIAN_POINT ( 'NONE',  ( 13.96390788451335752, 26.51675470779219168, 5.478072342788617100 ) ) ;
#403195 =( NAMED_UNIT ( * ) SI_UNIT ( $, .STERADIAN. ) SOLID_ANGLE_UNIT ( ) );
#403196 = FILL_AREA_STYLE ('',( #765002 ) ) ;
#403197 = CARTESIAN_POINT ( 'NONE',  ( -13.35208492904077993, 29.94345014742848221, 6.835337008354803956 ) ) ;
#403198 = ORIENTED_EDGE ( 'NONE', *, *, #48703, .T. ) ;
#403199 = LINE ( 'NONE', #407121, #134334 ) ;
#403202 = CARTESIAN_POINT ( 'NONE',  ( 41.53029999999999688, 49.01059994399998487, -7.153879568547285572 ) ) ;
#403201 = COLOUR_RGB ( '',0.7529411764705882248, 0.7529411764705882248, 0.6745098039215686736 ) ;
#403200 = DIRECTION ( 'NONE',  ( 0.000000000000000000, 0.000000000000000000, -1.000000000000000000 ) ) ;
#403203 = CARTESIAN_POINT ( 'NONE',  ( -11.08680657253230706, -7.742722855780763247, -2.475637399792883553 ) ) ;
#403204 = SURFACE_STYLE_USAGE ( .BOTH. , #693655 ) ;
#403205 = CARTESIAN_POINT ( 'NONE',  ( -14.83996310600459978, 24.62893507908868074, -0.9908008698727421848 ) ) ;
#403206 =( NAMED_UNIT ( * ) SI_UNIT ( $, .STERADIAN. ) SOLID_ANGLE_UNIT ( ) );
#403208 = MECHANICAL_DESIGN_GEOMETRIC_PRESENTATION_REPRESENTATION (  '', ( #707410 ), #517076 ) ;
#403207 = SURFACE_STYLE_USAGE ( .BOTH. , #160534 ) ;
#403209 = EDGE_CURVE ( 'NONE', #356975, #352287, #353044, .T. ) ;
#403212 = CARTESIAN_POINT ( 'NONE',  ( -12.69999999999998863, 88.90000000000001990, 7.500000000000000000 ) ) ;
#403211 = CARTESIAN_POINT ( 'NONE',  ( 12.08963842074649619, 8.680000000000015703, -27.36502577388068502 ) ) ;
#403210 =( NAMED_UNIT ( * ) SI_UNIT ( $, .STERADIAN. ) SOLID_ANGLE_UNIT ( ) );
#403213 = CARTESIAN_POINT ( 'NONE',  ( 5.858330933513540728, 36.35311798866730015, 13.67062946485102337 ) ) ;
#403214 = LINE ( 'NONE', #100735, #158753 ) ;
#403215 = CARTESIAN_POINT ( 'NONE',  ( 2.302608073870219041, -14.22653999999998753, -5.284368194882485881 ) ) ;
#403216 = CARTESIAN_POINT ( 'NONE',  ( -5.143499999999998629, 0.000000000000000000, -0.06350000000001790323 ) ) ;
#403217 = CARTESIAN_POINT ( 'NONE',  ( 11.46597323919880118, 7.853191556305570309, -28.04133740195510072 ) ) ;
#403218 = CARTESIAN_POINT ( 'NONE',  ( -0.2551880170802669490, 36.34382974667708766, -14.99782922655127670 ) ) ;
#403219 = CARTESIAN_POINT ( 'NONE',  ( -11.93438960163638640, 8.399999999999993250, -3.246632301492350159 ) ) ;
#403220 = CARTESIAN_POINT ( 'NONE',  ( 11.64850138317249417, 19.02890850733737338, -9.247624474267746919 ) ) ;
#403222 = CARTESIAN_POINT ( 'NONE',  ( 11.46504685212509855, 7.764640613137676617, -27.72978443171023599 ) ) ;
#403221 = LINE ( 'NONE', #697580, #146316 ) ;
#403223 = COLOUR_RGB ( '',1.000000000000000000, 1.000000000000000000, 1.000000000000000000 ) ;
#403224 = LINE ( 'NONE', #645701, #459239 ) ;
#403225 = EDGE_CURVE ( 'NONE', #746253, #464378, #225690, .T. ) ;
#403226 = CARTESIAN_POINT ( 'NONE',  ( -2.894948802149654110, 2.421807998270547380, 18.64970982882227446 ) ) ;
#403227 = EDGE_CURVE ( 'NONE', #27348, #402233, #591318, .T. ) ;
#403229 = CARTESIAN_POINT ( 'NONE',  ( 11.05651351879180311, -8.613569957361816520, -1.989654846299419022 ) ) ;
#403228 = PLANE ( 'NONE',  #737696 ) ;
#403230 = CARTESIAN_POINT ( 'NONE',  ( -12.14308065656440583, -9.102596064778744278, -2.302940642100917312 ) ) ;
#403231 = ORIENTED_EDGE ( 'NONE', *, *, #435046, .T. ) ;
#403232 = DIRECTION ( 'NONE',  ( 0.000000000000000000, -1.000000000000000000, 0.000000000000000000 ) ) ;
#403233 = ORIENTED_EDGE ( 'NONE', *, *, #166465, .F. ) ;
#403236 = CARTESIAN_POINT ( 'NONE',  ( 2.153675848878513488, 36.20583963956018181, 14.84459140684166023 ) ) ;
#403235 = CARTESIAN_POINT ( 'NONE',  ( 12.86066943358879477, 19.09078816105925114, 7.720310183948152272 ) ) ;
#403234 = CARTESIAN_POINT ( 'NONE',  ( -13.61270126025689819, 24.79426734764088280, -5.991734281931989869 ) ) ;
#403237 = ORIENTED_EDGE ( 'NONE', *, *, #261256, .T. ) ;
#403238 = CARTESIAN_POINT ( 'NONE',  ( 6.913999999999815849, 31.74999994399997050, -25.40000000000011227 ) ) ;
#403240 = ORIENTED_EDGE ( 'NONE', *, *, #314358, .T. ) ;
#403239 = COLOUR_RGB ( '',0.2509803921568627416, 0.2509803921568627416, 0.2509803921568627416 ) ;
#403242 =( GEOMETRIC_REPRESENTATION_CONTEXT ( 3 ) GLOBAL_UNCERTAINTY_ASSIGNED_CONTEXT ( ( #679858 ) ) GLOBAL_UNIT_ASSIGNED_CONTEXT ( ( #416908, #424654, #659389 ) ) REPRESENTATION_CONTEXT ( 'NONE', 'WORKASPACE' ) );
#403241 = DIRECTION ( 'NONE',  ( -0.8545291049874444989, 0.000000000000000000, 0.5194035124345590670 ) ) ;
#403245 = ORIENTED_EDGE ( 'NONE', *, *, #91603, .T. ) ;
#403244 = CARTESIAN_POINT ( 'NONE',  ( 0.6491738246508033106, -1.567244251809542632, -148.1911406249999175 ) ) ;
#403243 = LINE ( 'NONE', #108639, #751876 ) ;
#403247 = EDGE_LOOP ( 'NONE', ( #394317, #443997, #630188, #328585, #399350, #495419 ) ) ;
#403246 = CARTESIAN_POINT ( 'NONE',  ( 11.54170275765627096, -8.938829550043330130, -2.268083125469974703 ) ) ;
#403249 = ORIENTED_EDGE ( 'NONE', *, *, #96049, .F. ) ;
#403248 = CARTESIAN_POINT ( 'NONE',  ( 16.42640506329114203, 18.92299999999999827, 0.4575215189873433341 ) ) ;
#403250 = CARTESIAN_POINT ( 'NONE',  ( -0.6491738246508035326, 1.567244251809625011, -154.8387968749999288 ) ) ;
#403251 = LINE ( 'NONE', #776863, #52618 ) ;
#403252 = ORIENTED_EDGE ( 'NONE', *, *, #224214, .F. ) ;
#403253 = CARTESIAN_POINT ( 'NONE',  ( 11.09175981112930742, 7.756426687006381826, -2.479361193977348776 ) ) ;
#403255 = CARTESIAN_POINT ( 'NONE',  ( -11.28109571221827068, 7.987271889043294770, -2.978510227922146925 ) ) ;
#403254 = CARTESIAN_POINT ( 'NONE',  ( 5.854359032079534231, 4.507242872541040946, 26.95295453464466817 ) ) ;
#403257 = EDGE_CURVE ( 'NONE', #571596, #143812, #710838, .T. ) ;
#403256 = ORIENTED_EDGE ( 'NONE', *, *, #528721, .F. ) ;
#403258 = LINE ( 'NONE', #418972, #53004 ) ;
#403259 = CARTESIAN_POINT ( 'NONE',  ( -1.481901830963062494, 14.44999999999999396, -11.45914837467559977 ) ) ;
#403261 = CARTESIAN_POINT ( 'NONE',  ( -114.2999999999999829, 12.69999999999999929, 88.89999999999997726 ) ) ;
#403260 = SURFACE_SIDE_STYLE ('',( #160596 ) ) ;
#403262 = CARTESIAN_POINT ( 'NONE',  ( 12.99328133648809747, 8.979328032470194287, -2.933165618031190913 ) ) ;
#403264 = DIRECTION ( 'NONE',  ( -1.822660808433435884E-17, 0.9238800188629696652, -0.3826822582061503164 ) ) ;
#403263 = FACE_OUTER_BOUND ( 'NONE', #417789, .T. ) ;
#403265 = EDGE_LOOP ( 'NONE', ( #292912, #470677, #476636, #217178 ) ) ;
#403266 = DIRECTION ( 'NONE',  ( 0.000000000000000000, 0.000000000000000000, 1.000000000000000000 ) ) ;
#403267 = VERTEX_POINT ( 'NONE', #662929 ) ;
#403269 = CARTESIAN_POINT ( 'NONE',  ( -10.03755508741339675, 8.613569957361828955, -1.989654846299382607 ) ) ;
#403268 = CARTESIAN_POINT ( 'NONE',  ( -12.86772293496969866, -7.840000000000000746, -2.276683849253808845 ) ) ;
#403271 = CARTESIAN_POINT ( 'NONE',  ( -12.38947589237711355, 7.836189891072157465, -27.84999999999999076 ) ) ;
#403270 = CARTESIAN_POINT ( 'NONE',  ( 12.67567361514062441, -7.837911281140322650, -2.276659499456465063 ) ) ;
#403274 = EDGE_CURVE ( 'NONE', #748525, #586725, #317064, .T. ) ;
#403273 = B_SPLINE_CURVE_WITH_KNOTS ( 'NONE', 3,
 ( #348673, #714343, #404325, #101827, #46128, #646802, #288970, #169472, #109719, #594804 ),
 .UNSPECIFIED., .F., .F.,
 ( 4, 2, 2, 2, 4 ),
 ( 0.5000000000000000000, 0.6250000000000000000, 0.7500000000000000000, 0.8750000000000000000, 1.000000000000000000 ),
 .UNSPECIFIED. ) ;
#403272 = CARTESIAN_POINT ( 'NONE',  ( -11.30213842074679675, -10.46000000000000618, -28.17331615074619222 ) ) ;
#403275 = VECTOR ( 'NONE', #548608, 1000.000000000000000 ) ;
#403276 = CIRCLE ( 'NONE', #390195, 1.999999999999998224 ) ;
#403277 = CARTESIAN_POINT ( 'NONE',  ( 11.16817016388962536, 7.880374458285006156, -28.05918959436145244 ) ) ;
#403278 = CIRCLE ( 'NONE', #771610, 12.25550000000000317 ) ;
#403280 = ORIENTED_EDGE ( 'NONE', *, *, #649045, .T. ) ;
#403279 = CARTESIAN_POINT ( 'NONE',  ( -11.06693018545870011, -8.120000000000000995, -2.115025773880709892 ) ) ;
#403281 = CARTESIAN_POINT ( 'NONE',  ( 12.84810696967984534, 25.05856032321664983, -7.492147642726559198 ) ) ;
#403282 = CARTESIAN_POINT ( 'NONE',  ( 14.83409815698126799, 13.39010206467592745, 1.075174891745006356 ) ) ;
#403283 = CARTESIAN_POINT ( 'NONE',  ( 5.099059344812157946, -15.65972970120265906, -13.92112311961235172 ) ) ;
#403284 =( GEOMETRIC_REPRESENTATION_CONTEXT ( 3 ) GLOBAL_UNCERTAINTY_ASSIGNED_CONTEXT ( ( #286863 ) ) GLOBAL_UNIT_ASSIGNED_CONTEXT ( ( #442779, #65036, #13117 ) ) REPRESENTATION_CONTEXT ( 'NONE', 'WORKASPACE' ) );
#403285 = COLOUR_RGB ( '',0.8980392156862745390, 0.9176470588235293713, 0.9294117647058823817 ) ;
#403286 = CARTESIAN_POINT ( 'NONE',  ( 3.217217082396791383, 0.000000000000000000, 12.54991750332153977 ) ) ;
#403287 = SURFACE_STYLE_FILL_AREA ( #160623 ) ;
#403288 = AXIS2_PLACEMENT_3D ( 'NONE', #89094, #633923, #280029 ) ;
#403290 = EDGE_CURVE ( 'NONE', #56434, #298889, #278937, .T. ) ;
#403289 = CARTESIAN_POINT ( 'NONE',  ( -0.1891462061301353581, -14.30859990832815676, 1.355984181144357556E-15 ) ) ;
#403291 = CARTESIAN_POINT ( 'NONE',  ( -2.499138112010580670, 35.06033317320731868, -14.66152972419459921 ) ) ;
#403292 = ORIENTED_EDGE ( 'NONE', *, *, #360344, .F. ) ;
#403293 = DIRECTION ( 'NONE',  ( -0.000000000000000000, -0.000000000000000000, 1.000000000000000000 ) ) ;
#403296 = FILL_AREA_STYLE ('',( #152833 ) ) ;
#403295 = CARTESIAN_POINT ( 'NONE',  ( 11.41259314446260653, -8.829814758831149746, -2.230115530025920112 ) ) ;
#403294 = CARTESIAN_POINT ( 'NONE',  ( 8.135000000000140119, 1.765000000000202185, -29.94999999999999929 ) ) ;
#403300 = FILL_AREA_STYLE ('',( #765113 ) ) ;
#403299 = CARTESIAN_POINT ( 'NONE',  ( 6.898651463237794879, 13.70241263429638501, 10.07044280429510863 ) ) ;
#403298 = CARTESIAN_POINT ( 'NONE',  ( 10.02853960163610125, -10.11356995736180941, -27.23965484629941969 ) ) ;
#403297 = DIRECTION ( 'NONE',  ( 0.9729549335061147275, -0.2309950158901960815, 0.000000000000000000 ) ) ;
#403301 = ORIENTED_EDGE ( 'NONE', *, *, #188423, .T. ) ;
#403302 = CARTESIAN_POINT ( 'NONE',  ( 14.80964509593542289, 0.2540000000000007807, -3.596110695242265454 ) ) ;
#403304 = ORIENTED_EDGE ( 'NONE', *, *, #630386, .F. ) ;
#403303 = CARTESIAN_POINT ( 'NONE',  ( -6.710736411158491066, 5.080000000000000071, 13.81549196380680478 ) ) ;
#403305 = CARTESIAN_POINT ( 'NONE',  ( -0.7241379310346400811, 14.44994999999999941, -17.54396551724130049 ) ) ;
#403306 = AXIS2_PLACEMENT_3D ( 'NONE', #346970, #44415, #410525 ) ;
#403307 = CARTESIAN_POINT ( 'NONE',  ( 12.63438960163610147, -9.899999999999948841, -28.49663230149229776 ) ) ;
#403308 = MECHANICAL_DESIGN_GEOMETRIC_PRESENTATION_REPRESENTATION (  '', ( #199995 ), #47731 ) ;
#403309 = DIRECTION ( 'NONE',  ( -2.984779340913810239E-15, -1.000000000000000000, -2.023485222275334922E-15 ) ) ;
#403310 = CARTESIAN_POINT ( 'NONE',  ( 10.99953133648809889, -9.792402252725310063, -27.28132790778479944 ) ) ;
#403312 = FACE_OUTER_BOUND ( 'NONE', #627922, .T. ) ;
#403311 = CARTESIAN_POINT ( 'NONE',  ( 1.567244251809582822, -0.6491738246507632315, -148.7864531249999516 ) ) ;
#403313 = ORIENTED_EDGE ( 'NONE', *, *, #751513, .F. ) ;
#403314 = CARTESIAN_POINT ( 'NONE',  ( -2.232724331781897664, 16.87366855875988492, 45.58569912390888845 ) ) ;
#403315 = EDGE_LOOP ( 'NONE', ( #70791, #622690, #718399, #607808 ) ) ;
#403318 = CARTESIAN_POINT ( 'NONE',  ( 10.10985426826300504, 7.752482135711477262, -27.72748394114760373 ) ) ;
#403317 =( NAMED_UNIT ( * ) SI_UNIT ( $, .STERADIAN. ) SOLID_ANGLE_UNIT ( ) );
#403316 = AXIS2_PLACEMENT_3D ( 'NONE', #226848, #469213, #334552 ) ;
#403320 = CARTESIAN_POINT ( 'NONE',  ( -1.697018619427423936, 28.66680631477707308, 51.34980032231709401 ) ) ;
#403319 = CARTESIAN_POINT ( 'NONE',  ( -58.20127949962751046, -4.006242530932818013, -2.623510636496972026 ) ) ;
#403322 = ORIENTED_EDGE ( 'NONE', *, *, #149101, .T. ) ;
#403321 = CARTESIAN_POINT ( 'NONE',  ( 8.382772418876760057, -6.303262379212280386, -31.64999999999999858 ) ) ;
#403323 = EDGE_CURVE ( 'NONE', #306137, #138057, #479878, .T. ) ;
#403324 =( LENGTH_UNIT ( ) NAMED_UNIT ( * ) SI_UNIT ( .MILLI., .METRE. ) );
#403326 = CYLINDRICAL_SURFACE ( 'NONE', #453527, 6.350000000000001421 ) ;
#403325 = CONICAL_SURFACE ( 'NONE', #60216, 4.501031209927855770, 0.3490658503988596228 ) ;
#403327 = CIRCLE ( 'NONE', #352345, 13.81005904287750674 ) ;
#403330 = CARTESIAN_POINT ( 'NONE',  ( -58.10127950000003239, -1.252757444047820634, 1.250000660000025965 ) ) ;
#403329 = CYLINDRICAL_SURFACE ( 'NONE', #531514, 1.130299999999992089 ) ;
#403328 =( NAMED_UNIT ( * ) PLANE_ANGLE_UNIT ( ) SI_UNIT ( $, .RADIAN. ) );
#403331 = ORIENTED_EDGE ( 'NONE', *, *, #214048, .F. ) ;
#403332 = VECTOR ( 'NONE', #476904, 1000.000000000000114 ) ;
#403335 = EDGE_LOOP ( 'NONE', ( #83882, #244363, #185473, #769568 ) ) ;
#403334 = EDGE_CURVE ( 'NONE', #393842, #58600, #705643, .T. ) ;
#403333 = FILL_AREA_STYLE_COLOUR ( '', #544024 ) ;
#403337 = VECTOR ( 'NONE', #109707, 1000.000000000000000 ) ;
#403336 = CARTESIAN_POINT ( 'NONE',  ( 11.72177898182437161, -7.832452047955238861, -2.272326037108952868 ) ) ;
#403339 = EDGE_CURVE ( 'NONE', #357642, #768242, #734330, .T. ) ;
#403338 = AXIS2_PLACEMENT_3D ( 'NONE', #340457, #384396, #324839 ) ;
#403340 = CARTESIAN_POINT ( 'NONE',  ( 13.89047428797468520, 18.92299999999999827, -0.5224331882911373848 ) ) ;
#403343 = PRESENTATION_STYLE_ASSIGNMENT (( #462810 ) ) ;
#403342 = DIRECTION ( 'NONE',  ( 0.000000000000000000, 0.000000000000000000, -1.000000000000000000 ) ) ;
#403341 = SURFACE_SIDE_STYLE ('',( #765142 ) ) ;
#403345 = CARTESIAN_POINT ( 'NONE',  ( 14.54731667018503849, 18.30375443037973326, -3.657263689885698277 ) ) ;
#403344 = CARTESIAN_POINT ( 'NONE',  ( -8.228136145198059026, 0.2540000000000007807, -12.82791392144822318 ) ) ;
#403346 = CARTESIAN_POINT ( 'NONE',  ( -13.24473445627480928, 27.51347792207791088, 6.766323830764140901 ) ) ;
#403347 = CARTESIAN_POINT ( 'NONE',  ( 13.57760000000000744, 14.71561427845004033, 16.42239999999998901 ) ) ;
#403348 = UNCERTAINTY_MEASURE_WITH_UNIT (LENGTH_MEASURE( 1.000000000000000082E-05 ), #41589, 'distance_accuracy_value', 'NONE');
#403349 =( BOUNDED_CURVE ( )  B_SPLINE_CURVE ( 3, ( #442682, #16914, #315734, #204009 ),
 .UNSPECIFIED., .F., .F. ) 
 B_SPLINE_CURVE_WITH_KNOTS ( ( 4, 4 ),
 ( 4.712388980384692339, 5.304327231575521218 ),
 .UNSPECIFIED. ) 
 CURVE ( )  GEOMETRIC_REPRESENTATION_ITEM ( )  RATIONAL_B_SPLINE_CURVE ( ( 1.000000000000000000, 0.9710132864122617002, 0.9710132864122617002, 1.000000000000000000 ) ) 
 REPRESENTATION_ITEM ( '' )  );
#403351 = VECTOR ( 'NONE', #217439, 1000.000000000000114 ) ;
#403350 = SURFACE_SIDE_STYLE ('',( #705524 ) ) ;
#403352 = CARTESIAN_POINT ( 'NONE',  ( 12.71636138330689469, -9.328977210513301088, -28.17968016122347663 ) ) ;
#403353 = DIRECTION ( 'NONE',  ( -6.368600932168049369E-17, -0.8433920007694273302, -0.5372987372385518157 ) ) ;
#403354 = CARTESIAN_POINT ( 'NONE',  ( 12.10918960163608737, -9.899999999999948841, -27.20336769850759495 ) ) ;
#403357 = ORIENTED_EDGE ( 'NONE', *, *, #313530, .T. ) ;
#403356 = EDGE_CURVE ( 'NONE', #734898, #230433, #389428, .T. ) ;
#403355 = CARTESIAN_POINT ( 'NONE',  ( -14.25000000000000000, -15.50000000000000711, -4.500000000000000888 ) ) ;
#403361 = CARTESIAN_POINT ( 'NONE',  ( 10.97380747703544479, 18.62474792894767006, 10.03900823521443897 ) ) ;
#403360 = B_SPLINE_CURVE_WITH_KNOTS ( 'NONE', 3,
 ( #133167, #181021, #73364, #1750 ),
 .UNSPECIFIED., .F., .F.,
 ( 4, 4 ),
 ( 0.000000000000000000, 1.000000000000000000 ),
 .UNSPECIFIED. ) ;
#403359 = CARTESIAN_POINT ( 'NONE',  ( -8.361298996137470851, 22.52491261827683289, 26.96199725616365583 ) ) ;
#403358 = CARTESIAN_POINT ( 'NONE',  ( -59.31633288581003427, -4.446601358171487384, -2.809124446708442413 ) ) ;
#403362 = CARTESIAN_POINT ( 'NONE',  ( 12.98458960163608999, -9.899999999999948841, -28.49663230149229776 ) ) ;
#403364 = PRESENTATION_STYLE_ASSIGNMENT (( #518542 ) ) ;
#403363 = CARTESIAN_POINT ( 'NONE',  ( -10.69917293496970068, 8.295890263930679964, -27.29976263044429885 ) ) ;
#403367 = CARTESIAN_POINT ( 'NONE',  ( -10.00000000000000000, 80.00000000000000000, -10.00000000000000000 ) ) ;
#403366 = PRESENTATION_LAYER_ASSIGNMENT (  '', '', ( #746143 ) ) ;
#403365 = CARTESIAN_POINT ( 'NONE',  ( -0.8214750875613905379, 1.587339743154558835E-14, -13.64340807937442790 ) ) ;
#403368 = ADVANCED_FACE ( 'NONE', ( #678629 ), #372545, .T. ) ;
#403370 = PLANE ( 'NONE',  #51738 ) ;
#403369 = CARTESIAN_POINT ( 'NONE',  ( -13.65912669832967730, 20.35349902607242001, -6.199056464976482772 ) ) ;
#403371 = CARTESIAN_POINT ( 'NONE',  ( 11.83530922571020305, 7.835638288754043224, -2.275441360020710846 ) ) ;
#403372 = CARTESIAN_POINT ( 'NONE',  ( 11.37854816051740414, 8.179133319884856590, -27.21880210359442742 ) ) ;
#403373 = CARTESIAN_POINT ( 'NONE',  ( 14.42719268706514057, 29.62578554097771999, -4.105685892854366692 ) ) ;
#403374 = DIRECTION ( 'NONE',  ( -1.000000000000000000, 0.000000000000000000, -0.000000000000000000 ) ) ;
#403375 = ORIENTED_EDGE ( 'NONE', *, *, #465140, .F. ) ;
#403376 = CARTESIAN_POINT ( 'NONE',  ( 10.18286466982149996, -9.461314395355710616, -28.22751842863739924 ) ) ;
#403379 = CARTESIAN_POINT ( 'NONE',  ( 10.96765934650260021, 7.500000000000000000, -27.85000000000000142 ) ) ;
#403378 = CARTESIAN_POINT ( 'NONE',  ( -11.88127324211532532, 19.35733068546744562, -9.156164685035790285 ) ) ;
#403377 = CARTESIAN_POINT ( 'NONE',  ( -8.545982142857139863, -8.647340909406279863, -31.74509999999999721 ) ) ;
#403381 = AXIS2_PLACEMENT_3D ( 'NONE', #52737, #728669, #303381 ) ;
#403380 = UNCERTAINTY_MEASURE_WITH_UNIT (LENGTH_MEASURE( 1.000000000000000082E-05 ), #297799, 'distance_accuracy_value', 'NONE');
#403382 = CARTESIAN_POINT ( 'NONE',  ( -13.43660000000000743, -14.27058816475889458, 2.167531049452796399 ) ) ;
#403385 = CARTESIAN_POINT ( 'NONE',  ( 2.968999572763872496, 35.04530300181599500, -14.70323234996059725 ) ) ;
#403384 = STYLED_ITEM ( 'NONE', ( #56368 ), #480199 ) ;
#403383 = CARTESIAN_POINT ( 'NONE',  ( 13.81078009398656192, 20.93699493670884237, 5.519826283094821484 ) ) ;
#403386 = DIRECTION ( 'NONE',  ( 1.000000000000000000, 0.000000000000000000, 0.000000000000000000 ) ) ;
#403388 = FACE_OUTER_BOUND ( 'NONE', #366762, .T. ) ;
#403387 = PRESENTATION_STYLE_ASSIGNMENT (( #33390 ) ) ;
#403391 = ORIENTED_EDGE ( 'NONE', *, *, #25032, .T. ) ;
#403390 = EDGE_CURVE ( 'NONE', #198667, #423087, #70041, .T. ) ;
#403389 = EDGE_CURVE ( 'NONE', #603679, #723937, #201239, .T. ) ;
#403392 = CARTESIAN_POINT ( 'NONE',  ( 5.371032283836844279, 2.681620243487568001, 14.11091879499934265 ) ) ;
#403394 = ADVANCED_FACE ( 'NONE', ( #121972 ), #670733, .T. ) ;
#403393 = COLOUR_RGB ( '',0.2941176470588235392, 0.2941176470588235392, 0.2941176470588235392 ) ;
#403396 = ORIENTED_EDGE ( 'NONE', *, *, #173098, .T. ) ;
#403395 = CARTESIAN_POINT ( 'NONE',  ( -11.75757522101296360, -10.52163877994571806, -27.73522143987677779 ) ) ;
#403398 = CARTESIAN_POINT ( 'NONE',  ( -88.89999999999997726, 12.69999999999999929, 86.34729999999998995 ) ) ;
#403397 = CARTESIAN_POINT ( 'NONE',  ( -58.90127950000003665, -4.928800024047817807, -2.820118659999963473 ) ) ;
#403402 = ORIENTED_EDGE ( 'NONE', *, *, #152869, .F. ) ;
#403401 = CARTESIAN_POINT ( 'NONE',  ( -11.40360332315600012, 8.114642377312819121, -27.35574609917869893 ) ) ;
#403400 = CARTESIAN_POINT ( 'NONE',  ( 12.11880508741320028, 8.400000000000014566, -27.20336769850758429 ) ) ;
#403399 = LINE ( 'NONE', #693844, #394749 ) ;
#403403 = ORIENTED_EDGE ( 'NONE', *, *, #462755, .F. ) ;
#403404 = CARTESIAN_POINT ( 'NONE',  ( 13.07208960163609923, 8.959999999999999076, -27.85000000000000142 ) ) ;
#403405 = CARTESIAN_POINT ( 'NONE',  ( 10.29930657253209958, 8.507701171060080725, -27.28078129577930255 ) ) ;
#403406 = SURFACE_SIDE_STYLE ('',( #232208 ) ) ;
#403408 = EDGE_CURVE ( 'NONE', #489725, #101965, #752019, .T. ) ;
#403407 = SURFACE_STYLE_USAGE ( .BOTH. , #168540 ) ;
#403409 =( GEOMETRIC_REPRESENTATION_CONTEXT ( 3 ) GLOBAL_UNCERTAINTY_ASSIGNED_CONTEXT ( ( #345560 ) ) GLOBAL_UNIT_ASSIGNED_CONTEXT ( ( #570368, #85339, #510693 ) ) REPRESENTATION_CONTEXT ( 'NONE', 'WORKASPACE' ) );
#403411 = DIRECTION ( 'NONE',  ( 1.000000000000000000, 1.722580411644955048E-15, -7.916454399217439017E-17 ) ) ;
#403410 = PRESENTATION_STYLE_ASSIGNMENT (( #93177 ) ) ;
#403412 = CARTESIAN_POINT ( 'NONE',  ( -60.10000000000001563, 7.583711699615620638, -4.153340180261908543 ) ) ;
#403413 = CARTESIAN_POINT ( 'NONE',  ( -1.086968370496334879, 0.02540000000000342331, -11.85746242075112100 ) ) ;
#403415 = DIRECTION ( 'NONE',  ( 0.000000000000000000, 0.000000000000000000, 1.000000000000000000 ) ) ;
#403414 = CARTESIAN_POINT ( 'NONE',  ( 14.20443786561488153, 25.93384540221666867, 4.409092640107687089 ) ) ;
#403416 = B_SPLINE_CURVE_WITH_KNOTS ( 'NONE', 3,
 ( #154799, #218340, #166445, #460782 ),
 .UNSPECIFIED., .F., .F.,
 ( 4, 4 ),
 ( 2.550753829616242846E-07, 0.0003656802427056313719 ),
 .UNSPECIFIED. ) ;
#403418 = VERTEX_POINT ( 'NONE', #133800 ) ;
#403417 = B_SPLINE_CURVE_WITH_KNOTS ( 'NONE', 3,
 ( #592397, #346290, #167060, #290480 ),
 .UNSPECIFIED., .F., .F.,
 ( 4, 4 ),
 ( 0.000000000000000000, 1.000000000000000000 ),
 .UNSPECIFIED. ) ;
#403419 = PRESENTATION_LAYER_ASSIGNMENT (  '', '', ( #327414 ) ) ;
#403420 = ORIENTED_EDGE ( 'NONE', *, *, #267216, .T. ) ;
#403421 = CARTESIAN_POINT ( 'NONE',  ( 11.91986709892535146, 30.21322837049807575, 9.105877978815863472 ) ) ;
#403422 = EDGE_CURVE ( 'NONE', #313926, #647511, #499425, .T. ) ;
#403423 = CARTESIAN_POINT ( 'NONE',  ( 4.094208281617667922, 14.68196250905026723, 2.601519633078602567 ) ) ;
#403424 = DIRECTION ( 'NONE',  ( 0.000000000000000000, 0.6427876096865415834, -0.7660444431189761261 ) ) ;
#403425 = ORIENTED_EDGE ( 'NONE', *, *, #593327, .T. ) ;
#403426 = DIRECTION ( 'NONE',  ( -0.9378901471684811808, 0.3469323735892700378, -2.178212671271286288E-15 ) ) ;
#403427 = CARTESIAN_POINT ( 'NONE',  ( 6.458276200064682726, 60.86883655000000459, -37.47189377271583055 ) ) ;
#403428 = EDGE_CURVE ( 'NONE', #348227, #407265, #109960, .T. ) ;
#403430 = ORIENTED_EDGE ( 'NONE', *, *, #18049, .T. ) ;
#403429 = CARTESIAN_POINT ( 'NONE',  ( -11.42249372767058802, -10.47142172746685240, -27.57743348967935049 ) ) ;
#403432 = DIRECTION ( 'NONE',  ( 0.3285469009936836660, 0.000000000000000000, 0.9444876567999428429 ) ) ;
#403431 = CARTESIAN_POINT ( 'NONE',  ( -13.43660000000000565, 14.05263046182131248, 2.472285059032613752 ) ) ;
#403434 = ORIENTED_EDGE ( 'NONE', *, *, #403339, .T. ) ;
#403433 = ORIENTED_EDGE ( 'NONE', *, *, #509205, .T. ) ;
#403435 = DIRECTION ( 'NONE',  ( 0.000000000000000000, -1.000000000000000000, 0.000000000000000000 ) ) ;
#403436 = CARTESIAN_POINT ( 'NONE',  ( -11.23759314446289892, 7.970185241168859847, -28.21988446997407252 ) ) ;
#403437 = DIRECTION ( 'NONE',  ( 0.000000000000000000, 0.000000000000000000, 1.000000000000000000 ) ) ;
#403438 = DIRECTION ( 'NONE',  ( -1.000000000000000000, 0.000000000000000000, 0.000000000000000000 ) ) ;
#403439 = CARTESIAN_POINT ( 'NONE',  ( 9.871726809537390679, -10.37791899389831940, -28.40535350569772532 ) ) ;
#403440 = FACE_OUTER_BOUND ( 'NONE', #263578, .T. ) ;
#403441 = DIRECTION ( 'NONE',  ( -1.000000000000000000, -0.000000000000000000, -0.000000000000000000 ) ) ;
#403444 = CARTESIAN_POINT ( 'NONE',  ( -11.10895507922121972, 18.92299999999999116, 0.2354772550775223461 ) ) ;
#403443 = CARTESIAN_POINT ( 'NONE',  ( 14.91488636858644590, 29.41372790373427293, 1.595768863413360217 ) ) ;
#403442 = PRESENTATION_STYLE_ASSIGNMENT (( #765240 ) ) ;
#403448 = FILL_AREA_STYLE_COLOUR ( '', #233364 ) ;
#403447 = CARTESIAN_POINT ( 'NONE',  ( -13.38851501085399853, 10.17931522622580154, -26.09366141737163858 ) ) ;
#403446 = FACE_BOUND ( 'NONE', #657764, .T. ) ;
#403445 =( GEOMETRIC_REPRESENTATION_CONTEXT ( 3 ) GLOBAL_UNCERTAINTY_ASSIGNED_CONTEXT ( ( #560085 ) ) GLOBAL_UNIT_ASSIGNED_CONTEXT ( ( #513050, #170869, #544363 ) ) REPRESENTATION_CONTEXT ( 'NONE', 'WORKASPACE' ) );
#403450 = CARTESIAN_POINT ( 'NONE',  ( -9.832864669821718806, 7.961314395355779894, -28.22751842863739924 ) ) ;
#403449 = FILL_AREA_STYLE_COLOUR ( '', #239505 ) ;
#403452 = AXIS2_PLACEMENT_3D ( 'NONE', #747473, #198747, #620195 ) ;
#403451 = CARTESIAN_POINT ( 'NONE',  ( 11.17027093492970025, 7.829283628290620634, -27.85000000000000142 ) ) ;
#403453 = VERTEX_POINT ( 'NONE', #757795 ) ;
#403454 = CARTESIAN_POINT ( 'NONE',  ( -11.02058568281917061, 7.839598805083456412, -28.14062908781514594 ) ) ;
#403455 = VECTOR ( 'NONE', #480496, 1000.000000000000000 ) ;
#403456 = CARTESIAN_POINT ( 'NONE',  ( 14.32230989065547178, -7.678405132448680170, -2.422098093309067668 ) ) ;
#403457 = PLANE ( 'NONE',  #637372 ) ;
#403459 = CARTESIAN_POINT ( 'NONE',  ( 5.000000000000001776, 22.07999999999999829, 160.5000000000000000 ) ) ;
#403458 = COLOUR_RGB ( '',0.2509803921568627416, 0.2509803921568627416, 0.2509803921568627416 ) ;
#403460 = PRESENTATION_STYLE_ASSIGNMENT (( #466817 ) ) ;
#403461 = ORIENTED_EDGE ( 'NONE', *, *, #157061, .F. ) ;
#403462 = CARTESIAN_POINT ( 'NONE',  ( -1.651102926731683684, 4.062712328458844446, 26.31972723209989695 ) ) ;
#403463 = CARTESIAN_POINT ( 'NONE',  ( -12.06350105201735445, -7.674509195338722556, -2.403201134226752078 ) ) ;
#403464 = DIRECTION ( 'NONE',  ( -0.9993804707166562551, 0.000000000000000000, 0.03519481140955862258 ) ) ;
#403466 = EDGE_CURVE ( 'NONE', #165208, #652652, #719790, .T. ) ;
#403465 = CARTESIAN_POINT ( 'NONE',  ( -3.204846866816983386, 18.92299999999999827, -0.8594599888133556131 ) ) ;
#403467 =( NAMED_UNIT ( * ) PLANE_ANGLE_UNIT ( ) SI_UNIT ( $, .RADIAN. ) );
#403468 = CARTESIAN_POINT ( 'NONE',  ( 3.370384680600265082, 35.80510398997584787, 14.61644646026562100 ) ) ;
#403469 = DIRECTION ( 'NONE',  ( 0.000000000000000000, -1.000000000000000000, -1.284176285661709910E-15 ) ) ;
#403470 = CARTESIAN_POINT ( 'NONE',  ( 12.66869247547286825, 24.97841463261362449, -8.031452672792282144 ) ) ;
#403471 = CARTESIAN_POINT ( 'NONE',  ( -13.77222917786143164, 31.69091091550644990, -5.943571982486527183 ) ) ;
#403472 = CARTESIAN_POINT ( 'NONE',  ( 10.76772015247239800, 60.86883655000000459, -29.03379363019275416 ) ) ;
#403474 = CARTESIAN_POINT ( 'NONE',  ( -10.21068018545870082, 7.975535327887899761, -2.965280360995160347 ) ) ;
#403473 = CARTESIAN_POINT ( 'NONE',  ( -9.949381493851021219, -8.507666696464911027, -2.030963499781119896 ) ) ;
#403476 = ORIENTED_EDGE ( 'NONE', *, *, #513215, .T. ) ;
#403475 = CARTESIAN_POINT ( 'NONE',  ( 9.949531336488140809, 8.506632531899761318, -2.031146128761020186 ) ) ;
#403477 = ORIENTED_EDGE ( 'NONE', *, *, #739051, .T. ) ;
#403478 = DIRECTION ( 'NONE',  ( 0.7071067811865474617, 8.659560562354932858E-17, -0.7071067811865474617 ) ) ;
#403479 = FILL_AREA_STYLE_COLOUR ( '', #37064 ) ;
#403480 = CARTESIAN_POINT ( 'NONE',  ( 13.79449770716881396, 18.92299999999998050, -0.3696824153010531688 ) ) ;
#403481 = CARTESIAN_POINT ( 'NONE',  ( 10.85362308183610658, 8.621866467607789630, -3.230620179846902307 ) ) ;
#403482 =( LENGTH_UNIT ( ) NAMED_UNIT ( * ) SI_UNIT ( .MILLI., .METRE. ) );
#403484 = CARTESIAN_POINT ( 'NONE',  ( -5.948469979351826531, 1.561814043509587080, -139.4143974897316696 ) ) ;
#403483 = CARTESIAN_POINT ( 'NONE',  ( 12.73838706920266262, 23.70152978609541350, -7.677230827951764702 ) ) ;
#403485 = CARTESIAN_POINT ( 'NONE',  ( 10.51239255904349257, 7.975340813944129970, -28.34346431239152508 ) ) ;
#403486 = UNCERTAINTY_MEASURE_WITH_UNIT (LENGTH_MEASURE( 1.000000000000000082E-05 ), #107312, 'distance_accuracy_value', 'NONE');
#403487 = CARTESIAN_POINT ( 'NONE',  ( -2.721809658653017827, 14.43736940329277907, 2.391765993103937671 ) ) ;
#403490 = COLOUR_RGB ( '',0.7921568627450980005, 0.8196078431372548767, 0.9333333333333333481 ) ;
#403489 = PRESENTATION_LAYER_ASSIGNMENT (  '', '', ( #468540 ) ) ;
#403488 = UNCERTAINTY_MEASURE_WITH_UNIT (LENGTH_MEASURE( 1.000000000000000082E-05 ), #646018, 'distance_accuracy_value', 'NONE');
#403491 = CARTESIAN_POINT ( 'NONE',  ( -13.09154131067531956, 26.33285692025366131, -7.321990647963197318 ) ) ;
#403492 = LINE ( 'NONE', #208731, #275922 ) ;
#403493 = AXIS2_PLACEMENT_3D ( 'NONE', #93228, #220471, #582190 ) ;
#403494 = CARTESIAN_POINT ( 'NONE',  ( 5.702375237792575824, -15.16113000873049366, -11.37807190448095618 ) ) ;
#403495 =( NAMED_UNIT ( * ) PLANE_ANGLE_UNIT ( ) SI_UNIT ( $, .RADIAN. ) );
#403496 = ORIENTED_EDGE ( 'NONE', *, *, #165139, .F. ) ;
#403497 =( NAMED_UNIT ( * ) PLANE_ANGLE_UNIT ( ) SI_UNIT ( $, .RADIAN. ) );
#403498 = DIRECTION ( 'NONE',  ( 1.000000000000000000, 9.367506770274760775E-17, 5.140468056807920141E-17 ) ) ;
#403499 = CARTESIAN_POINT ( 'NONE',  ( 2.014086082914432474, 35.43043775918620497, -14.73599658376762633 ) ) ;
#403500 = AXIS2_PLACEMENT_3D ( 'NONE', #223886, #641502, #216057 ) ;
#403503 = CARTESIAN_POINT ( 'NONE',  ( 7.854426767057904435, 0.02540000000001108385, -10.35335907968802260 ) ) ;
#403502 = CARTESIAN_POINT ( 'NONE',  ( 9.817657595824332617, -8.829385205933013125, -3.098956062542178369 ) ) ;
#403501 = CARTESIAN_POINT ( 'NONE',  ( -14.96507787178295246, 24.63557864211518478, -1.023082584279437324 ) ) ;
#403504 = ORIENTED_EDGE ( 'NONE', *, *, #202242, .F. ) ;
#403505 = CARTESIAN_POINT ( 'NONE',  ( -12.33114255904378709, -10.18190505446390226, -28.33827387724202040 ) ) ;
#403506 = STYLED_ITEM ( 'NONE', ( #126918 ), #499408 ) ;
#403507 = FACE_OUTER_BOUND ( 'NONE', #75650, .T. ) ;
#403509 = EDGE_CURVE ( 'NONE', #385096, #147397, #163185, .T. ) ;
#403508 = CARTESIAN_POINT ( 'NONE',  ( -11.14761154331079851, -9.385530103933350077, -28.07118032488515169 ) ) ;
#403510 = UNCERTAINTY_MEASURE_WITH_UNIT (LENGTH_MEASURE( 1.000000000000000082E-05 ), #700998, 'distance_accuracy_value', 'NONE');
#403512 = EDGE_CURVE ( 'NONE', #561636, #519751, #89675, .T. ) ;
#403511 = MECHANICAL_DESIGN_GEOMETRIC_PRESENTATION_REPRESENTATION (  '', ( #201916 ), #735005 ) ;
#403513 = CARTESIAN_POINT ( 'NONE',  ( 14.37403034063801499, 18.68494212458544013, -3.820129839010405703 ) ) ;
#403514 = CARTESIAN_POINT ( 'NONE',  ( -14.33861167806584724, -8.221159525050733663, -1.865271491407258342 ) ) ;
#403515 = CARTESIAN_POINT ( 'NONE',  ( -13.76562010902949673, 31.36147272960377563, -5.958938622474066804 ) ) ;
#403516 = ORIENTED_EDGE ( 'NONE', *, *, #683848, .F. ) ;
#403517 = AXIS2_PLACEMENT_3D ( 'NONE', #626377, #355723, #781008 ) ;
#403519 = ORIENTED_EDGE ( 'NONE', *, *, #757202, .F. ) ;
#403518 = CARTESIAN_POINT ( 'NONE',  ( 12.27419989222591035, -8.285444050800615301, -3.160000000000001030 ) ) ;
#403520 = CARTESIAN_POINT ( 'NONE',  ( 6.467498113777089053, 19.60780012936089989, 31.67398944802295091 ) ) ;
#403523 = ADVANCED_FACE ( 'NONE', ( #276699 ), #574735, .T. ) ;
#403522 = DIRECTION ( 'NONE',  ( 0.000000000000000000, 0.000000000000000000, -1.000000000000000000 ) ) ;
#403521 = CARTESIAN_POINT ( 'NONE',  ( 11.18547175407990579, -10.46000000000000618, -28.17331615074619222 ) ) ;
#403524 = ORIENTED_EDGE ( 'NONE', *, *, #226598, .T. ) ;
#403525 = CARTESIAN_POINT ( 'NONE',  ( 10.94119800315479907, -9.353716648081071838, -27.65884633642220081 ) ) ;
#403526 = CARTESIAN_POINT ( 'NONE',  ( 11.22203718880403400, 23.72864858404793509, -9.760740485452030768 ) ) ;
#403527 = CARTESIAN_POINT ( 'NONE',  ( -1.919320656460694568E-16, -1.567244251809542188, -154.5907499999999573 ) ) ;
#403529 = ORIENTED_EDGE ( 'NONE', *, *, #31802, .T. ) ;
#403528 = CARTESIAN_POINT ( 'NONE',  ( -13.46200000000000685, 13.73947598406133608, -1.251592308794153174 ) ) ;
#403530 =( LENGTH_UNIT ( ) NAMED_UNIT ( * ) SI_UNIT ( .MILLI., .METRE. ) );
#403531 = ORIENTED_EDGE ( 'NONE', *, *, #285104, .T. ) ;
#403534 = EDGE_CURVE ( 'NONE', #291235, #159893, #351142, .T. ) ;
#403533 = CARTESIAN_POINT ( 'NONE',  ( -0.06817015882297061680, 19.04745999999999739, -13.96999999999992070 ) ) ;
#403532 = VECTOR ( 'NONE', #340366, 1000.000000000000227 ) ;
#403535 = ORIENTED_EDGE ( 'NONE', *, *, #639248, .T. ) ;
#403536 = CIRCLE ( 'NONE', #708282, 3.500000000000003109 ) ;
#403539 = CARTESIAN_POINT ( 'NONE',  ( 139.6999999999999886, 12.70000000000000107, -12.69999999999998863 ) ) ;
#403538 =( NAMED_UNIT ( * ) SI_UNIT ( $, .STERADIAN. ) SOLID_ANGLE_UNIT ( ) );
#403537 = FILL_AREA_STYLE_COLOUR ( '', #294881 ) ;
#403542 = LINE ( 'NONE', #25656, #779138 ) ;
#403541 =( LENGTH_UNIT ( ) NAMED_UNIT ( * ) SI_UNIT ( .MILLI., .METRE. ) );
#403540 = CARTESIAN_POINT ( 'NONE',  ( -12.57585626830298686, 8.960000000000020393, -28.17331615074622420 ) ) ;
#403544 = CARTESIAN_POINT ( 'NONE',  ( 9.642259695661765662, 14.72274850369087673, 1.043965336857082482 ) ) ;
#403543 =( LENGTH_UNIT ( ) NAMED_UNIT ( * ) SI_UNIT ( .MILLI., .METRE. ) );
#403545 = CARTESIAN_POINT ( 'NONE',  ( 10.12505508741320170, -10.42857440818139914, -28.03495700856052508 ) ) ;
#403546 = SURFACE_SIDE_STYLE ('',( #638164 ) ) ;
#403547 = CARTESIAN_POINT ( 'NONE',  ( -1.600134121687772693, 18.60388363026639524, 45.68074894910407835 ) ) ;
#403548 = CARTESIAN_POINT ( 'NONE',  ( -10.62088842074679995, -10.53535938686230367, -27.97021556828982014 ) ) ;
#403550 = VERTEX_POINT ( 'NONE', #149448 ) ;
#403549 = VERTEX_POINT ( 'NONE', #698187 ) ;
#403551 = DIRECTION ( 'NONE',  ( 0.1805133002934708186, 0.9835725435458023691, -0.000000000000000000 ) ) ;
#403553 = CARTESIAN_POINT ( 'NONE',  ( -1.947075705225076447, 13.44417832754711384, 22.85999999999999943 ) ) ;
#403552 = CARTESIAN_POINT ( 'NONE',  ( -34.99999999999999289, 1.175452170755236780, -1.100187345076650391 ) ) ;
#403554 = CARTESIAN_POINT ( 'NONE',  ( -58.26176966365100895, -2.442061115957002482, 8.001157755459999521 ) ) ;
#403556 = ORIENTED_EDGE ( 'NONE', *, *, #348499, .T. ) ;
#403555 = DIRECTION ( 'NONE',  ( -1.000000000000000000, -0.000000000000000000, -0.000000000000000000 ) ) ;
#403557 = ORIENTED_EDGE ( 'NONE', *, *, #525071, .F. ) ;
#403558 = ORIENTED_EDGE ( 'NONE', *, *, #14559, .F. ) ;
#403559 = PRESENTATION_STYLE_ASSIGNMENT (( #660734 ) ) ;
#403561 = ORIENTED_EDGE ( 'NONE', *, *, #688291, .F. ) ;
#403560 = CARTESIAN_POINT ( 'NONE',  ( 13.68854312952787922, 25.63952312837784220, 5.816349031166454076 ) ) ;
#403562 = EDGE_CURVE ( 'NONE', #510551, #354054, #579909, .T. ) ;
#403564 = CARTESIAN_POINT ( 'NONE',  ( -10.91554131924115367, -7.953112160744237435, -3.042415948743998122 ) ) ;
#403563 =( LENGTH_UNIT ( ) NAMED_UNIT ( * ) SI_UNIT ( .MILLI., .METRE. ) );
#403565 = CARTESIAN_POINT ( 'NONE',  ( 13.46286433685960660, -15.38842311213966418, 16.37007459647488261 ) ) ;
#403566 = EDGE_CURVE ( 'NONE', #751690, #751804, #736582, .T. ) ;
#403567 = CARTESIAN_POINT ( 'NONE',  ( -2.298664040800936448, 35.83636708187226105, -14.82282523225483395 ) ) ;
#403568 = CARTESIAN_POINT ( 'NONE',  ( -10.76484685212540526, 9.035359386862342745, -2.479784431710181369 ) ) ;
#403570 = ADVANCED_FACE ( 'NONE', ( #455543 ), #558709, .T. ) ;
#403569 = COLOUR_RGB ( '',0.2509803921568627416, 0.2509803921568627416, 0.2509803921568627416 ) ;
#403571 = EDGE_LOOP ( 'NONE', ( #702437, #286494, #583319, #121311, #618984, #711938 ) ) ;
#403573 = FACE_OUTER_BOUND ( 'NONE', #418736, .T. ) ;
#403572 = PRESENTATION_STYLE_ASSIGNMENT (( #146249 ) ) ;
#403574 = LINE ( 'NONE', #474785, #494284 ) ;
#403575 = VECTOR ( 'NONE', #147560, 1000.000000000000000 ) ;
#403576 = ORIENTED_EDGE ( 'NONE', *, *, #759736, .F. ) ;
#403577 = EDGE_CURVE ( 'NONE', #384402, #457129, #561671, .T. ) ;
#403578 = CARTESIAN_POINT ( 'NONE',  ( -9.204323751135301990, 30.44341396199279615, 11.84403539701923158 ) ) ;
#403579 = SURFACE_STYLE_USAGE ( .BOTH. , #232384 ) ;
#403580 = CARTESIAN_POINT ( 'NONE',  ( 7.282234877192125921, 0.02540000000000000244, 10.97791009786011251 ) ) ;
#403581 = LINE ( 'NONE', #646034, #142411 ) ;
#403582 = CARTESIAN_POINT ( 'NONE',  ( -12.10978960163639684, -8.400000000000005684, -1.953367698507618044 ) ) ;
#403583 = CARTESIAN_POINT ( 'NONE',  ( -11.33788944902175011, 8.100629978493554262, -3.153633923482947576 ) ) ;
#403584 = CARTESIAN_POINT ( 'NONE',  ( 5.730558858689989599, 36.37387227081562457, 13.72467938303440071 ) ) ;
#403586 = VECTOR ( 'NONE', #588290, 1000.000000000000000 ) ;
#403585 = LINE ( 'NONE', #463038, #670440 ) ;
#403587 = CARTESIAN_POINT ( 'NONE',  ( 12.46880508741321592, -8.399999999999979039, -1.953367698507632477 ) ) ;
#403588 = AXIS2_PLACEMENT_3D ( 'NONE', #150031, #205805, #380949 ) ;
#403589 = PRESENTATION_STYLE_ASSIGNMENT (( #705760 ) ) ;
#403590 = CARTESIAN_POINT ( 'NONE',  ( 10.24989255904350749, 8.827976128764289498, -2.967039878129289043 ) ) ;
#403591 = CARTESIAN_POINT ( 'NONE',  ( -13.81122705056439948, -7.924843941132580838, -29.64999999999999858 ) ) ;
#403592 = EDGE_CURVE ( 'NONE', #418186, #645481, #381632, .T. ) ;
#403593 = B_SPLINE_SURFACE_WITH_KNOTS ( 'NONE', 3, 1, ( 
 ( #515404, #758163 ),
 ( #18433, #698524 ),
 ( #261371, #746410 ),
 ( #627035, #82145 ) ),
 .UNSPECIFIED., .F., .F., .F.,
 ( 4, 4 ),
 ( 2, 2 ),
 ( 0.000000000000000000, 1.000000000000000000 ),
 ( 0.000000000000000000, 1.000000000000000000 ),
 .UNSPECIFIED. ) ;
#403594 = CARTESIAN_POINT ( 'NONE',  ( 11.91666666666650087, 7.950000000000000178, -27.07057713659399667 ) ) ;
#403595 = CONICAL_SURFACE ( 'NONE', #746383, 0.6086799612814440819, 0.5235987756000021198 ) ;
#403597 = CARTESIAN_POINT ( 'NONE',  ( 12.49609685212510790, -8.959999999999986642, -2.276683849253819947 ) ) ;
#403596 = PRODUCT_DEFINITION_SHAPE ( 'NONE', 'NONE',  #787663 ) ;
#403598 = CARTESIAN_POINT ( 'NONE',  ( 12.09864703280860887, -8.071231955489034604, -2.133857267049187545 ) ) ;
#403600 = CARTESIAN_POINT ( 'NONE',  ( 13.20673544020282009, 5.621174410207098404, -0.2996072910093801611 ) ) ;
#403599 = CARTESIAN_POINT ( 'NONE',  ( 9.634999999999999787, -3.364999999999810143, -26.55199999999999960 ) ) ;
#403602 = ORIENTED_EDGE ( 'NONE', *, *, #217157, .F. ) ;
#403601 = EDGE_CURVE ( 'NONE', #273645, #777480, #21828, .T. ) ;
#403603 = UNCERTAINTY_MEASURE_WITH_UNIT (LENGTH_MEASURE( 1.000000000000000082E-05 ), #773071, 'distance_accuracy_value', 'NONE');
#403604 = CARTESIAN_POINT ( 'NONE',  ( 11.59380508741319460, -8.399999999999979039, -3.246632301492391459 ) ) ;
#403606 = EDGE_CURVE ( 'NONE', #586169, #412612, #453475, .T. ) ;
#403605 = FILL_AREA_STYLE ('',( #108993 ) ) ;
#403607 = COLOUR_RGB ( '',0.4274509803921568429, 0.4588235294117646856, 0.4941176470588235503 ) ;
#403608 = MECHANICAL_DESIGN_GEOMETRIC_PRESENTATION_REPRESENTATION (  '', ( #581029 ), #758901 ) ;
#403609 = VERTEX_POINT ( 'NONE', #431235 ) ;
#403611 =( NAMED_UNIT ( * ) SI_UNIT ( $, .STERADIAN. ) SOLID_ANGLE_UNIT ( ) );
#403610 = CARTESIAN_POINT ( 'NONE',  ( 11.74744324752158953, 29.61437621913577445, -9.121617557138247179 ) ) ;
#403612 = CARTESIAN_POINT ( 'NONE',  ( 1.343601418275894188, -3.243740766425393662, 149.2646875000000364 ) ) ;
#403615 = VERTEX_POINT ( 'NONE', #65192 ) ;
#403614 = ORIENTED_EDGE ( 'NONE', *, *, #486643, .T. ) ;
#403613 = PRESENTATION_LAYER_ASSIGNMENT (  '', '', ( #785014 ) ) ;
#403616 = CARTESIAN_POINT ( 'NONE',  ( -13.43660000000000565, 13.98197379820975073, 2.237403995355030428 ) ) ;
#403618 = CARTESIAN_POINT ( 'NONE',  ( 7.070502402366400041, 14.44994999999999941, -14.62972919787339876 ) ) ;
#403617 = AXIS2_PLACEMENT_3D ( 'NONE', #256137, #494461, #9210 ) ;
#403622 = ORIENTED_EDGE ( 'NONE', *, *, #678252, .F. ) ;
#403621 = DIRECTION ( 'NONE',  ( -5.917081574873455908E-35, 1.445602896647339706E-15, -1.000000000000000000 ) ) ;
#403620 = CARTESIAN_POINT ( 'NONE',  ( -3.871088607594942221, 19.04745999999999739, -12.23701265822785089 ) ) ;
#403619 = CARTESIAN_POINT ( 'NONE',  ( 14.33875871205710872, 29.39409617895311300, -3.950673568172978101 ) ) ;
#403623 = ORIENTED_EDGE ( 'NONE', *, *, #308367, .F. ) ;
#403625 = EDGE_CURVE ( 'NONE', #509020, #228476, #314115, .T. ) ;
#403624 = FACE_OUTER_BOUND ( 'NONE', #294319, .T. ) ;
#403626 = CARTESIAN_POINT ( 'NONE',  ( -12.33693760159659902, -10.18535818585469954, -28.34425487625600226 ) ) ;
#403627 = PRESENTATION_STYLE_ASSIGNMENT (( #709694 ) ) ;
#403629 = AXIS2_PLACEMENT_3D ( 'NONE', #570385, #37345, #208678 ) ;
#403628 = UNCERTAINTY_MEASURE_WITH_UNIT (LENGTH_MEASURE( 1.000000000000000082E-05 ), #299844, 'distance_accuracy_value', 'NONE');
#403632 = CARTESIAN_POINT ( 'NONE',  ( 11.42249372766959858, 8.970958347815063405, -2.326464155493388919 ) ) ;
#403631 = CARTESIAN_POINT ( 'NONE',  ( -11.42853960163639826, 8.613569957361828955, -1.989654846299378388 ) ) ;
#403630 = CARTESIAN_POINT ( 'NONE',  ( 7.835000000000149178, 2.685000000000209663, -31.35000000000000142 ) ) ;
#403633 = VECTOR ( 'NONE', #624795, 1000.000000000000000 ) ;
#403635 = CARTESIAN_POINT ( 'NONE',  ( -12.03079225405519992, -10.18936739013570048, -27.34880097823129930 ) ) ;
#403634 = CARTESIAN_POINT ( 'NONE',  ( 12.61411466982150031, -9.610619098901189261, -28.35122242344310095 ) ) ;
#403636 = CARTESIAN_POINT ( 'NONE',  ( -12.39751815701874094, 8.001199713773432975, -28.34163103715260945 ) ) ;
#403638 = CARTESIAN_POINT ( 'NONE',  ( 8.135000000000131237, -2.064999999999799662, -28.14999999999998082 ) ) ;
#403637 = CARTESIAN_POINT ( 'NONE',  ( -1.600134121687776245, 18.56639942220914818, 30.56779543451447978 ) ) ;
#403643 = ORIENTED_EDGE ( 'NONE', *, *, #408398, .T. ) ;
#403642 = EDGE_CURVE ( 'NONE', #768003, #220139, #371798, .T. ) ;
#403641 = DIRECTION ( 'NONE',  ( 1.000000000000000000, 0.000000000000000000, 0.000000000000000000 ) ) ;
#403640 = PLANE ( 'NONE',  #443871 ) ;
#403639 = CARTESIAN_POINT ( 'NONE',  ( 10.85931387374464663, -9.011991617155519663, -2.456990293850934926 ) ) ;
#403644 = ORIENTED_EDGE ( 'NONE', *, *, #269080, .F. ) ;
#403646 = PLANE ( 'NONE',  #546883 ) ;
#403645 = CARTESIAN_POINT ( 'NONE',  ( 60.44729999999465520, -63.49999999998057376, 0.000000000000000000 ) ) ;
#403647 = CARTESIAN_POINT ( 'NONE',  ( 14.87211294943728390, 26.00790088860085447, -0.1624395886186751070 ) ) ;
#403649 = EDGE_CURVE ( 'NONE', #203708, #775076, #288456, .T. ) ;
#403648 = CARTESIAN_POINT ( 'NONE',  ( -10.54999890650459982, 8.053877812779779433, -3.040228263675349929 ) ) ;
#403650 = CARTESIAN_POINT ( 'NONE',  ( -14.59124040607300543, 18.88440512609153643, 2.881290233702100245 ) ) ;
#403651 =( NAMED_UNIT ( * ) SI_UNIT ( $, .STERADIAN. ) SOLID_ANGLE_UNIT ( ) );
#403653 = VERTEX_POINT ( 'NONE', #617874 ) ;
#403652 = CARTESIAN_POINT ( 'NONE',  ( 8.388978921202861372, 14.44999999999998863, -8.453613475060853588 ) ) ;
#403654 = CARTESIAN_POINT ( 'NONE',  ( -13.07592479850830713, 8.400000000000000355, -3.499999999999995115 ) ) ;
#403655 =( LENGTH_UNIT ( ) NAMED_UNIT ( * ) SI_UNIT ( .MILLI., .METRE. ) );
#403656 = CARTESIAN_POINT ( 'NONE',  ( -9.842021512132388850, 8.998308474746529839, -28.05935812247560079 ) ) ;
#403658 = ORIENTED_EDGE ( 'NONE', *, *, #469444, .T. ) ;
#403657 = ORIENTED_EDGE ( 'NONE', *, *, #38829, .T. ) ;
#403659 = CARTESIAN_POINT ( 'NONE',  ( -38.99681359555383153, -3.038721098492602746, -12.13006532965614603 ) ) ;
#403660 = CARTESIAN_POINT ( 'NONE',  ( 13.41911659590006600, -12.07779981539716729, -26.56118741472448619 ) ) ;
#403661 = LINE ( 'NONE', #646112, #673762 ) ;
#403662 = EDGE_CURVE ( 'NONE', #552864, #455161, #97992, .T. ) ;
#403664 = CARTESIAN_POINT ( 'NONE',  ( -126.9999999999999716, 127.0000000000000284, 0.000000000000000000 ) ) ;
#403663 = CARTESIAN_POINT ( 'NONE',  ( 12.11605238211474678, -9.749236072258311125, -27.29813798463981556 ) ) ;
#403665 = AXIS2_PLACEMENT_3D ( 'NONE', #419060, #64706, #549795 ) ;
#403666 = CARTESIAN_POINT ( 'NONE',  ( 1.077502490730567697, 19.04746000000000095, -11.49042753666920191 ) ) ;
#403667 = CARTESIAN_POINT ( 'NONE',  ( -58.80127949962702871, -6.207466683976817556, -2.820118659999971911 ) ) ;
#403669 = VERTEX_POINT ( 'NONE', #439016 ) ;
#403668 = CARTESIAN_POINT ( 'NONE',  ( 27.82368847642093357, 2.546754731693376073, 1.485224673128136219 ) ) ;
#403670 = CYLINDRICAL_SURFACE ( 'NONE', #765621, 9.273000000000001464 ) ;
#403671 = CARTESIAN_POINT ( 'NONE',  ( -14.41063934743162811, 5.527587572282515183, -0.2680819577057012015 ) ) ;
#403672 = CARTESIAN_POINT ( 'NONE',  ( -4.291734395793391776, 14.44999999999999929, -14.93767085562259922 ) ) ;
#403675 = EDGE_CURVE ( 'NONE', #522803, #747915, #2351, .T. ) ;
#403674 = SURFACE_STYLE_FILL_AREA ( #496347 ) ;
#403673 = VECTOR ( 'NONE', #602784, 1000.000000000000000 ) ;
#403676 = CIRCLE ( 'NONE', #225903, 3.809999999999999165 ) ;
#403677 = CARTESIAN_POINT ( 'NONE',  ( 11.16561290392800032, 7.871742236800458592, -2.785859451251289531 ) ) ;
#403678 = STYLED_ITEM ( 'NONE', ( #682897 ), #93222 ) ;
#403680 = CARTESIAN_POINT ( 'NONE',  ( -8.122018943016886539, -16.12899999999999423, 8.599217954413873599 ) ) ;
#403679 = STYLED_ITEM ( 'NONE', ( #80348 ), #339770 ) ;
#403682 = CARTESIAN_POINT ( 'NONE',  ( -58.27772967338700738, 1.023202574313998081, 8.001157755460001297 ) ) ;
#403681 = DIRECTION ( 'NONE',  ( -1.000000000000000000, -0.000000000000000000, -0.000000000000000000 ) ) ;
#403683 = CARTESIAN_POINT ( 'NONE',  ( -14.34260323559013628, 25.93953681859782989, -4.392011654863001269 ) ) ;
#403684 = CARTESIAN_POINT ( 'NONE',  ( 11.12713842074649762, 7.839452125293164819, -2.277634658353277164 ) ) ;
#403686 = CARTESIAN_POINT ( 'NONE',  ( -13.46200000000000507, -14.31342679247680039, -1.693471745341859513 ) ) ;
#403685 = CARTESIAN_POINT ( 'NONE',  ( -6.030260705422118228, 1.290161237770975911, -138.7746317464637116 ) ) ;
#403687 = CARTESIAN_POINT ( 'NONE',  ( 0.8563218390803002400, 14.45000000000000284, -17.35431034482760282 ) ) ;
#403688 = CARTESIAN_POINT ( 'NONE',  ( 9.716198003154799423, -8.946283351918859594, -2.791153663577770061 ) ) ;
#403689 = ADVANCED_FACE ( 'NONE', ( #128907 ), #606071, .F. ) ;
#403690 = CARTESIAN_POINT ( 'NONE',  ( -86.34729999999996153, 88.90000000000001990, 6.000000002185002401 ) ) ;
#403692 = MECHANICAL_DESIGN_GEOMETRIC_PRESENTATION_REPRESENTATION (  '', ( #365697 ), #327696 ) ;
#403691 = CARTESIAN_POINT ( 'NONE',  ( 2.302650922870085992, -13.97349772956127367, 1.057097118173366823E-15 ) ) ;
#403693 = CARTESIAN_POINT ( 'NONE',  ( 12.23258360738303274, 31.30264175850947694, -8.459908173385896291 ) ) ;
#403695 = CARTESIAN_POINT ( 'NONE',  ( -4.135268473633595399, 14.43501838267759929, 2.481547848173385251 ) ) ;
#403694 = B_SPLINE_CURVE_WITH_KNOTS ( 'NONE', 3,
 ( #14073, #257026, #376338, #17952, #439816, #25823 ),
 .UNSPECIFIED., .F., .F.,
 ( 4, 2, 4 ),
 ( 0.000000000000000000, 0.5000000000000000000, 1.000000000000000000 ),
 .UNSPECIFIED. ) ;
#403696 = CARTESIAN_POINT ( 'NONE',  ( 13.15000000000000213, 9.959194824226518250, -3.016581938828922116 ) ) ;
#403697 = VECTOR ( 'NONE', #195615, 1000.000000000000000 ) ;
#403698 = CARTESIAN_POINT ( 'NONE',  ( 0.1758733116338732638, 19.04999999999999361, -10.75530173780128429 ) ) ;
#403699 = CARTESIAN_POINT ( 'NONE',  ( 6.383970598972728894, 35.78453981891647828, -13.43320692878106470 ) ) ;
#403701 = CARTESIAN_POINT ( 'NONE',  ( 11.74384314446260547, -8.683529208388245380, -2.108913005641751770 ) ) ;
#403700 = CARTESIAN_POINT ( 'NONE',  ( -13.19031138714535345, 27.05556359697956026, 6.871823649958495039 ) ) ;
#403702 = CARTESIAN_POINT ( 'NONE',  ( 13.07256639627408212, 24.51707723267378114, 7.355833246361217270 ) ) ;
#403703 = CARTESIAN_POINT ( 'NONE',  ( 0.6491738246508046428, 1.567244251809624567, -149.4809843749999345 ) ) ;
#403704 = CARTESIAN_POINT ( 'NONE',  ( 6.073239892790853744, 1.119289682857717239, -138.5742232465127870 ) ) ;
#403705 = CARTESIAN_POINT ( 'NONE',  ( 9.185378565570676557, 4.767014684234278654, 26.96749958104183165 ) ) ;
#403708 = CARTESIAN_POINT ( 'NONE',  ( -58.40127950000003665, -7.868800024047814645, 1.079881420466025199 ) ) ;
#403707 = CARTESIAN_POINT ( 'NONE',  ( 14.97721668840323517, 27.16769961890667062, 0.8265278530163326920 ) ) ;
#403706 = CARTESIAN_POINT ( 'NONE',  ( -13.15000000000000213, 9.207647612621597588, -28.31711735105731620 ) ) ;
#403709 = LINE ( 'NONE', #590257, #351963 ) ;
#403711 =( GEOMETRIC_REPRESENTATION_CONTEXT ( 3 ) GLOBAL_UNCERTAINTY_ASSIGNED_CONTEXT ( ( #296339 ) ) GLOBAL_UNIT_ASSIGNED_CONTEXT ( ( #642099, #522648, #41439 ) ) REPRESENTATION_CONTEXT ( 'NONE', 'WORKASPACE' ) );
#403710 = CARTESIAN_POINT ( 'NONE',  ( 11.31167293496939585, -7.764640613137641978, -2.720215568289805042 ) ) ;
#403713 = CARTESIAN_POINT ( 'NONE',  ( -0.6870412678481202517, 14.50254228902058884, 6.077815410203558665E-17 ) ) ;
#403712 = CARTESIAN_POINT ( 'NONE',  ( -13.14859238599033198, 26.90101963311295918, 7.219118098234587499 ) ) ;
#403714 = CARTESIAN_POINT ( 'NONE',  ( -10.11603960163639826, 8.928574408181420452, -2.784957008560479785 ) ) ;
#403717 = EDGE_CURVE ( 'NONE', #618726, #281615, #229434, .T. ) ;
#403716 = FACE_OUTER_BOUND ( 'NONE', #190241, .T. ) ;
#403715 = CARTESIAN_POINT ( 'NONE',  ( -106.6385034390865059, 6.314743589743598839, 152.3999999999999773 ) ) ;
#403718 = CARTESIAN_POINT ( 'NONE',  ( 9.735000000000141540, 3.245000000000210161, -32.05000000000000426 ) ) ;
#403719 = AXIS2_PLACEMENT_3D ( 'NONE', #53405, #658029, #288378 ) ;
#403720 = CARTESIAN_POINT ( 'NONE',  ( 11.95197589237689328, -9.899999999999948841, -28.50103183632260340 ) ) ;
#403721 = PLANE ( 'NONE',  #771150 ) ;
#403722 = CARTESIAN_POINT ( 'NONE',  ( 88.90000000000000568, 0.9473000000000015852, -12.69999999999998863 ) ) ;
#403725 = ORIENTED_EDGE ( 'NONE', *, *, #102280, .F. ) ;
#403724 =( NAMED_UNIT ( * ) SI_UNIT ( $, .STERADIAN. ) SOLID_ANGLE_UNIT ( ) );
#403723 = CARTESIAN_POINT ( 'NONE',  ( 6.907468720549315933, 36.18910025103379979, -13.17172888884731030 ) ) ;
#403726 = ORIENTED_EDGE ( 'NONE', *, *, #513233, .F. ) ;
#403727 = CARTESIAN_POINT ( 'NONE',  ( 14.20457395747231288, 18.64793045886074907, -4.408651458972374648 ) ) ;
#403728 = ORIENTED_EDGE ( 'NONE', *, *, #130967, .F. ) ;
#403729 = ORIENTED_EDGE ( 'NONE', *, *, #365730, .F. ) ;
#403731 = CARTESIAN_POINT ( 'NONE',  ( -1.672413793103609159, 14.45000000000000639, -19.94626436781603118 ) ) ;
#403730 = PLANE ( 'NONE',  #461402 ) ;
#403732 = PLANE ( 'NONE',  #567641 ) ;
#403734 = ORIENTED_EDGE ( 'NONE', *, *, #668612, .T. ) ;
#403733 = ORIENTED_EDGE ( 'NONE', *, *, #62937, .F. ) ;
#403735 = FILL_AREA_STYLE_COLOUR ( '', #9951 ) ;
#403738 = VERTEX_POINT ( 'NONE', #681626 ) ;
#403737 =( NAMED_UNIT ( * ) SI_UNIT ( $, .STERADIAN. ) SOLID_ANGLE_UNIT ( ) );
#403736 = CARTESIAN_POINT ( 'NONE',  ( -11.86095086504231944, 17.85713712047862956, 8.973525487896125696 ) ) ;
#403739 = VERTEX_POINT ( 'NONE', #729431 ) ;
#403740 = CYLINDRICAL_SURFACE ( 'NONE', #572980, 0.1999999999999997058 ) ;
#403741 = CARTESIAN_POINT ( 'NONE',  ( 12.56493817879879948, 8.082128854676149388, -2.051582468031410311 ) ) ;
#403742 = CARTESIAN_POINT ( 'NONE',  ( -10.69389101100860096, 8.613569957361827178, -1.989654846299377278 ) ) ;
#403743 = ORIENTED_EDGE ( 'NONE', *, *, #208953, .F. ) ;
#403745 = ORIENTED_EDGE ( 'NONE', *, *, #22936, .F. ) ;
#403744 = CARTESIAN_POINT ( 'NONE',  ( -11.30213842074679675, 7.839999999999993641, -2.923316150746161579 ) ) ;
#403747 = ORIENTED_EDGE ( 'NONE', *, *, #660619, .T. ) ;
#403746 = CARTESIAN_POINT ( 'NONE',  ( 1.362068965517078123, 14.44989999999999952, -21.96925287356319600 ) ) ;
#403748 = STYLED_ITEM ( 'NONE', ( #324720 ), #647664 ) ;
#403750 = CARTESIAN_POINT ( 'NONE',  ( -13.39954181950320589, 27.06025733761780572, 6.741870952387380989 ) ) ;
#403749 = FILL_AREA_STYLE_COLOUR ( '', #122843 ) ;
#403751 = ORIENTED_EDGE ( 'NONE', *, *, #570893, .F. ) ;
#403752 = AXIS2_PLACEMENT_3D ( 'NONE', #243956, #8845, #236122 ) ;
#403753 = CARTESIAN_POINT ( 'NONE',  ( -0.3448275862070540043, 14.44994999999999941, -16.97500000000000142 ) ) ;
#403754 = CARTESIAN_POINT ( 'NONE',  ( 14.80863122757056694, 26.69898916245307419, 1.382234402909051418 ) ) ;
#403756 =( NAMED_UNIT ( * ) SI_UNIT ( $, .STERADIAN. ) SOLID_ANGLE_UNIT ( ) );
#403755 = LINE ( 'NONE', #41617, #201273 ) ;
#403759 = ORIENTED_EDGE ( 'NONE', *, *, #424245, .F. ) ;
#403758 = CARTESIAN_POINT ( 'NONE',  ( -59.00127950000000965, -4.926042580000005167, -2.820119319999989660 ) ) ;
#403757 = CARTESIAN_POINT ( 'NONE',  ( 12.13373525581060797, -8.959825499722830600, -2.276784597035812041 ) ) ;
#403760 = FACE_OUTER_BOUND ( 'NONE', #582614, .T. ) ;
#403762 = VERTEX_POINT ( 'NONE', #737327 ) ;
#403761 = CARTESIAN_POINT ( 'NONE',  ( 11.53245676842698941, 7.928872338994362501, -27.42420454704073407 ) ) ;
#403763 = CARTESIAN_POINT ( 'NONE',  ( -11.74590596441758983, 18.56825403481011350, 9.123586031548075681 ) ) ;
#403764 = CARTESIAN_POINT ( 'NONE',  ( -58.25478064884003970, -8.350998675022813345, 0.8490874350960255779 ) ) ;
#403766 = EDGE_CURVE ( 'NONE', #659757, #117020, #627974, .T. ) ;
#403765 = CARTESIAN_POINT ( 'NONE',  ( 14.60206982122991271, 31.11730909090907105, -3.432135914547453481 ) ) ;
#403767 = ORIENTED_EDGE ( 'NONE', *, *, #180476, .T. ) ;
#403768 = CARTESIAN_POINT ( 'NONE',  ( 6.927007130026169968, 6.375000000000000000, -32.98523538966179558 ) ) ;
#403769 = CARTESIAN_POINT ( 'NONE',  ( -11.32021482718439742, -8.836200073045006320, -2.093124895967897636 ) ) ;
#403771 = ORIENTED_EDGE ( 'NONE', *, *, #132956, .F. ) ;
#403770 = CARTESIAN_POINT ( 'NONE',  ( 2.284357196890249408, -13.20498901876967857, -0.02539999999999897895 ) ) ;
#403772 = PRESENTATION_STYLE_ASSIGNMENT (( #690334 ) ) ;
#403773 = ORIENTED_EDGE ( 'NONE', *, *, #594384, .F. ) ;
#403775 =( NAMED_UNIT ( * ) PLANE_ANGLE_UNIT ( ) SI_UNIT ( $, .RADIAN. ) );
#403774 = CARTESIAN_POINT ( 'NONE',  ( 11.92930767767500555, -9.619999999999954809, -28.33497422611931071 ) ) ;
#403777 =( NAMED_UNIT ( * ) SI_UNIT ( $, .STERADIAN. ) SOLID_ANGLE_UNIT ( ) );
#403776 = CARTESIAN_POINT ( 'NONE',  ( 5.455140804752676154, 36.18721775688437248, 13.97288623773169647 ) ) ;
#403778 = CARTESIAN_POINT ( 'NONE',  ( 10.82505508741320099, -8.928574408181408018, -2.784957008560521086 ) ) ;
#403781 = ORIENTED_EDGE ( 'NONE', *, *, #436135, .F. ) ;
#403780 = DIRECTION ( 'NONE',  ( 0.000000000000000000, 0.000000000000000000, -1.000000000000000000 ) ) ;
#403779 = CARTESIAN_POINT ( 'NONE',  ( 11.58478960163611937, 8.400000000000000355, -28.41000000000000014 ) ) ;
#403784 = CARTESIAN_POINT ( 'NONE',  ( 13.19173848843662356, -9.018342796911939629, -0.2999999999999798383 ) ) ;
#403783 = CARTESIAN_POINT ( 'NONE',  ( 10.94172175407991787, 8.825083957014799196, -2.964559500614961429 ) ) ;
#403782 = CARTESIAN_POINT ( 'NONE',  ( 12.44790788918755453, -10.25250100405212983, -27.38836043677289922 ) ) ;
#403787 = CARTESIAN_POINT ( 'NONE',  ( 13.66884889696447480, 0.1830352069679029581, 6.577762858460433293 ) ) ;
#403786 = DIRECTION ( 'NONE',  ( 6.963669443761347666E-18, 0.04361842085898873234, 0.9990482637799678045 ) ) ;
#403785 = CARTESIAN_POINT ( 'NONE',  ( -9.531442775974024784, 18.92299999999999827, 0.02214253246753431631 ) ) ;
#403788 = B_SPLINE_CURVE_WITH_KNOTS ( 'NONE', 3,
 ( #409491, #603857, #425094, #294082 ),
 .UNSPECIFIED., .F., .F.,
 ( 4, 4 ),
 ( 0.000000000000000000, 1.000000000000000000 ),
 .UNSPECIFIED. ) ;
#403789 = CARTESIAN_POINT ( 'NONE',  ( 12.78022293496939987, -8.120000000000000995, -2.115025773880720106 ) ) ;
#403791 = VECTOR ( 'NONE', #42022, 1000.000000000000000 ) ;
#403790 = CARTESIAN_POINT ( 'NONE',  ( 4.759319223680729571, 14.44994999999999941, -8.358259610863099098 ) ) ;
#403792 =( NAMED_UNIT ( * ) PLANE_ANGLE_UNIT ( ) SI_UNIT ( $, .RADIAN. ) );
#403793 = FACE_OUTER_BOUND ( 'NONE', #708736, .T. ) ;
#403794 = SURFACE_STYLE_USAGE ( .BOTH. , #97394 ) ;
#403795 = EDGE_CURVE ( 'NONE', #142084, #589597, #84812, .T. ) ;
#403796 = CARTESIAN_POINT ( 'NONE',  ( -14.44206131669266568, 18.30634004849192920, 3.554293624399667006 ) ) ;
#403797 = CARTESIAN_POINT ( 'NONE',  ( -12.01765934650279988, 9.299999999999998934, -27.85000000000000142 ) ) ;
#403798 = ORIENTED_EDGE ( 'NONE', *, *, #208753, .F. ) ;
#403801 = CARTESIAN_POINT ( 'NONE',  ( -12.17890973258170106, -15.48375333915367058, 7.272325025654044595 ) ) ;
#403800 = AXIS2_PLACEMENT_3D ( 'NONE', #322219, #564387, #278148 ) ;
#403799 = CARTESIAN_POINT ( 'NONE',  ( 10.05152093492970522, 8.182343087193450160, -27.22797505069573276 ) ) ;
#403802 = PRESENTATION_LAYER_ASSIGNMENT (  '', '', ( #21984 ) ) ;
#403804 = EDGE_CURVE ( 'NONE', #346142, #345126, #762103, .T. ) ;
#403803 = CARTESIAN_POINT ( 'NONE',  ( -11.40778974850300109, -9.461173839359000581, -27.47236061348649727 ) ) ;
#403805 = CARTESIAN_POINT ( 'NONE',  ( 10.91203133648810208, 9.056645971042105003, -27.97424317670640193 ) ) ;
#403807 = DIRECTION ( 'NONE',  ( -0.7071067811865460184, 0.000000000000000000, 0.7071067811865490160 ) ) ;
#403806 = CARTESIAN_POINT ( 'NONE',  ( 12.98418960163608205, 8.400000000000027001, -28.49663230149241144 ) ) ;
#403809 = CARTESIAN_POINT ( 'NONE',  ( -10.09401351879209940, -7.871425591818569600, -2.784957008560509539 ) ) ;
#403808 = SURFACE_STYLE_FILL_AREA ( #183618 ) ;
#403810 = VECTOR ( 'NONE', #712518, 1000.000000000000000 ) ;
#403811 = CARTESIAN_POINT ( 'NONE',  ( 13.61290061338089608, 20.48341958648293470, -6.299931981935867675 ) ) ;
#403812 = CARTESIAN_POINT ( 'NONE',  ( 8.665727646176907939, 4.681186958842722845, 27.31601886612227403 ) ) ;
#403813 = CARTESIAN_POINT ( 'NONE',  ( 10.26147293496951107, 9.035562482830485465, -2.719137163604262497 ) ) ;
#403814 = DIRECTION ( 'NONE',  ( 1.000000000000000000, 0.000000000000000000, 0.000000000000000000 ) ) ;
#403815 = CARTESIAN_POINT ( 'NONE',  ( -13.01794096141154000, -15.48375333915367058, 6.433293796824249178 ) ) ;
#403816 = CARTESIAN_POINT ( 'NONE',  ( 0.000000000000000000, 2.539999999999996039, 0.000000000000000000 ) ) ;
#403817 = EDGE_CURVE ( 'NONE', #499382, #84544, #383315, .T. ) ;
#403818 = CARTESIAN_POINT ( 'NONE',  ( 14.18201732889106381, 29.46355316834327098, 4.480724815309820919 ) ) ;
#403819 = CARTESIAN_POINT ( 'NONE',  ( -11.78875626830300050, -8.120000000000000995, -2.115025773880709892 ) ) ;
#403820 = CARTESIAN_POINT ( 'NONE',  ( -11.68883874532384048, 8.085888047450008997, -3.144057861081225091 ) ) ;
#403821 = ORIENTED_EDGE ( 'NONE', *, *, #395406, .F. ) ;
#403822 = CYLINDRICAL_SURFACE ( 'NONE', #457966, 0.2000000000000005107 ) ;
#403823 = CARTESIAN_POINT ( 'NONE',  ( -14.81032188100008895, 15.32848718729842119, -1.364002876784625728 ) ) ;
#403824 = CARTESIAN_POINT ( 'NONE',  ( 14.86843736237827329, 24.98204993549259356, 0.3684240983985893614 ) ) ;
#403825 = CARTESIAN_POINT ( 'NONE',  ( -59.39637436772800783, -2.555147383536622296, 4.022712389639020891 ) ) ;
#403827 = VERTEX_POINT ( 'NONE', #267917 ) ;
#403826 = CARTESIAN_POINT ( 'NONE',  ( -12.11939615475031751, -10.47890344532093820, -27.60403324219253562 ) ) ;
#403829 = SURFACE_SIDE_STYLE ('',( #444827 ) ) ;
#403828 = CARTESIAN_POINT ( 'NONE',  ( 14.95224936374959590, 29.36239999999997963, 1.195925986108534955 ) ) ;
#403832 = CARTESIAN_POINT ( 'NONE',  ( 14.34999999999999964, 8.220912695153320016, -27.08267354434369878 ) ) ;
#403831 = AXIS2_PLACEMENT_3D ( 'NONE', #347539, #239847, #287839 ) ;
#403830 = CARTESIAN_POINT ( 'NONE',  ( 9.905687601596358860, 8.832587388547588958, -28.22227050407840210 ) ) ;
#403833 = CARTESIAN_POINT ( 'NONE',  ( -11.23171351879210178, 8.186430042638178861, -28.46034515370059026 ) ) ;
#403835 = DIRECTION ( 'NONE',  ( -0.7070757040606909793, -4.664595804363839304E-34, 0.7071378569466340025 ) ) ;
#403834 = CARTESIAN_POINT ( 'NONE',  ( -13.32626559573753511, 27.06202936292718064, 6.885539853943272171 ) ) ;
#403836 = CARTESIAN_POINT ( 'NONE',  ( -32.99999999999997158, -2.126368059095214636E-15, -34.92500000000001137 ) ) ;
#403837 =( NAMED_UNIT ( * ) SI_UNIT ( $, .STERADIAN. ) SOLID_ANGLE_UNIT ( ) );
#403838 = CARTESIAN_POINT ( 'NONE',  ( 11.19480626830280023, 7.979042948368626931, -3.090844674021382410 ) ) ;
#403840 = DIRECTION ( 'NONE',  ( -5.551115123125790098E-17, 1.000000000000000000, 1.711537534969349944E-16 ) ) ;
#403839 = CARTESIAN_POINT ( 'NONE',  ( 12.12300981112929144, 7.832386802930884961, -2.273571463825329264 ) ) ;
#403841 =( GEOMETRIC_REPRESENTATION_CONTEXT ( 3 ) GLOBAL_UNCERTAINTY_ASSIGNED_CONTEXT ( ( #455916 ) ) GLOBAL_UNIT_ASSIGNED_CONTEXT ( ( #497415, #127781, #608908 ) ) REPRESENTATION_CONTEXT ( 'NONE', 'WORKASPACE' ) );
#403842 =( GEOMETRIC_REPRESENTATION_CONTEXT ( 3 ) GLOBAL_UNCERTAINTY_ASSIGNED_CONTEXT ( ( #196928 ) ) GLOBAL_UNIT_ASSIGNED_CONTEXT ( ( #167333, #771841, #103608 ) ) REPRESENTATION_CONTEXT ( 'NONE', 'WORKASPACE' ) );
#403845 = VERTEX_POINT ( 'NONE', #21088 ) ;
#403844 = SURFACE_STYLE_FILL_AREA ( #463302 ) ;
#403843 = CARTESIAN_POINT ( 'NONE',  ( -12.85217647779621331, -9.332941583223433923, -27.85000000000002984 ) ) ;
#403850 = ORIENTED_EDGE ( 'NONE', *, *, #362800, .F. ) ;
#403849 = ADVANCED_FACE ( 'NONE', ( #148530 ), #24997, .T. ) ;
#403848 = LINE ( 'NONE', #411774, #73844 ) ;
#403847 = FILL_AREA_STYLE ('',( #161175 ) ) ;
#403846 = COLOUR_RGB ( '',0.8823529411764705621, 0.8392156862745098200, 0.8196078431372548767 ) ;
#403852 = DIRECTION ( 'NONE',  ( -1.000000000000000000, 0.000000000000000000, 0.000000000000000000 ) ) ;
#403851 = CARTESIAN_POINT ( 'NONE',  ( 14.89901972642008587, 29.87901485510687039, 1.737596222681745628 ) ) ;
#403854 = ADVANCED_FACE ( 'NONE', ( #88742 ), #148711, .T. ) ;
#403853 = VERTEX_POINT ( 'NONE', #327639 ) ;
#403855 = CARTESIAN_POINT ( 'NONE',  ( -12.55656014048406632, 25.28837805624159429, 7.971130820343171663 ) ) ;
#403856 = FACE_OUTER_BOUND ( 'NONE', #590281, .T. ) ;
#403857 = CARTESIAN_POINT ( 'NONE',  ( -11.84180767767520237, 8.959999999999988418, -2.923316150746160247 ) ) ;
#403858 = VERTEX_POINT ( 'NONE', #80846 ) ;
#403860 = CARTESIAN_POINT ( 'NONE',  ( 14.82274845263289365, 13.14642477182915492, 2.299160653799268150 ) ) ;
#403859 = B_SPLINE_CURVE_WITH_KNOTS ( 'NONE', 3,
 ( #114363, #468363, #651436, #106451, #349357, #591570, #46816, #531922, #229883, #289659, #170160, #245599, #547565, #495755, #487928, #193724, #615171, #420680, #253464, #185840, #678901, #237759, #663180, #118298, #70302, #491846, #368872 ),
 .UNSPECIFIED., .F., .F.,
 ( 4, 1, 1, 1, 1, 1, 1, 1, 1, 1, 1, 1, 1, 1, 1, 1, 1, 1, 1, 1, 1, 1, 1, 1, 4 ),
 ( 0.000000000000000000, 0.03208818254525022673, 0.06379940027748995379, 0.09507346152253720595, 0.1264302926255861936, 0.1577206537646743123, 0.1892706679565093475, 0.2213177737951061430, 0.2543250357504542869, 0.2878432764109876141, 0.3224738568832742347, 0.3576353357970365465, 0.3939009341877998116, 0.4319102408837657281, 0.4710432172494661285, 0.5119898340069100051, 0.5547556448834165543, 0.5996503748893942110, 0.6473855138738776605, 0.6981037946915075176, 0.7518293974655759770, 0.8087799734320703093, 0.8693273722820250571, 0.9329451394098777772, 1.000000000000000000 ),
 .UNSPECIFIED. ) ;
#403862 = AXIS2_PLACEMENT_3D ( 'NONE', #615718, #146344, #750789 ) ;
#403861 = SURFACE_STYLE_FILL_AREA ( #37785 ) ;
#403864 = VERTEX_POINT ( 'NONE', #510174 ) ;
#403863 = PRESENTATION_STYLE_ASSIGNMENT (( #590405 ) ) ;
#403865 = CARTESIAN_POINT ( 'NONE',  ( -12.70146482718433134, 7.820867324260646569, -2.265637593765353230 ) ) ;
#403866 = ORIENTED_EDGE ( 'NONE', *, *, #343610, .F. ) ;
#403868 = ORIENTED_EDGE ( 'NONE', *, *, #208123, .T. ) ;
#403867 = CARTESIAN_POINT ( 'NONE',  ( 11.35972323919874682, -9.899999999999948841, -27.18106106359147844 ) ) ;
#403869 = ORIENTED_EDGE ( 'NONE', *, *, #45014, .T. ) ;
#403870 = EDGE_LOOP ( 'NONE', ( #147271, #580337, #32224, #375700, #303116, #88771 ) ) ;
#403871 = ORIENTED_EDGE ( 'NONE', *, *, #584775, .F. ) ;
#403872 = ORIENTED_EDGE ( 'NONE', *, *, #761317, .T. ) ;
#403874 = ORIENTED_EDGE ( 'NONE', *, *, #695097, .T. ) ;
#403873 = CARTESIAN_POINT ( 'NONE',  ( 21.41266183596770389, 17.36172570563462614, 26.96199725616365583 ) ) ;
#403877 = CARTESIAN_POINT ( 'NONE',  ( -10.73688149385099777, 9.057066753160201600, -27.72567720762649657 ) ) ;
#403876 = VECTOR ( 'NONE', #15307, 1000.000000000000000 ) ;
#403875 = CARTESIAN_POINT ( 'NONE',  ( -12.89110426826329103, -7.829283628290595765, -2.270496749162650651 ) ) ;
#403879 = CARTESIAN_POINT ( 'NONE',  ( 11.10824655043045439, 7.857534819931870196, -2.433923698531240021 ) ) ;
#403878 = CARTESIAN_POINT ( 'NONE',  ( -11.45835679859806078, 8.650324650619149125, -2.087111370553074607 ) ) ;
#403880 = CARTESIAN_POINT ( 'NONE',  ( -58.20127949962748204, -7.352709235652006292, 0.7798807604660003001 ) ) ;
#403882 = CARTESIAN_POINT ( 'NONE',  ( 6.089483307011256841, 1.047333299414922037, -140.8932810525465129 ) ) ;
#403881 = AXIS2_PLACEMENT_3D ( 'NONE', #61834, #5935, #300788 ) ;
#403884 = STYLED_ITEM ( 'NONE', ( #353952 ), #40839 ) ;
#403883 = CARTESIAN_POINT ( 'NONE',  ( 19.71614848799582020, 19.79689593848743812, -7.577157852564099905 ) ) ;
#403885 = EDGE_LOOP ( 'NONE', ( #524478, #666342, #747803, #275694 ) ) ;
#403887 = VERTEX_POINT ( 'NONE', #208150 ) ;
#403886 = CARTESIAN_POINT ( 'NONE',  ( -11.63659821260653082, 29.67210510475768004, -9.262600327528087263 ) ) ;
#403889 = VERTEX_POINT ( 'NONE', #200306 ) ;
#403888 = AXIS2_PLACEMENT_3D ( 'NONE', #201248, #686469, #626688 ) ;
#403890 = DIRECTION ( 'NONE',  ( 1.000000000000000000, -2.984779340913810239E-15, 0.000000000000000000 ) ) ;
#403893 = EDGE_CURVE ( 'NONE', #563624, #662054, #264012, .T. ) ;
#403892 = CARTESIAN_POINT ( 'NONE',  ( 25.50000000000000000, 78.00000000000000000, 25.50000000000000000 ) ) ;
#403891 = VECTOR ( 'NONE', #239266, 1000.000000000000000 ) ;
#403895 = AXIS2_PLACEMENT_3D ( 'NONE', #656092, #51477, #294276 ) ;
#403894 = CARTESIAN_POINT ( 'NONE',  ( -12.89728960163640004, 8.959999999999999076, -27.85000000000000142 ) ) ;
#403896 = VERTEX_POINT ( 'NONE', #693342 ) ;
#403897 =( GEOMETRIC_REPRESENTATION_CONTEXT ( 3 ) GLOBAL_UNCERTAINTY_ASSIGNED_CONTEXT ( ( #656343 ) ) GLOBAL_UNIT_ASSIGNED_CONTEXT ( ( #160374, #414845, #112376 ) ) REPRESENTATION_CONTEXT ( 'NONE', 'WORKASPACE' ) );
#403898 = CARTESIAN_POINT ( 'NONE',  ( -58.15127950000003665, -0.002757444047821766900, 1.350000660000025388 ) ) ;
#403901 = CARTESIAN_POINT ( 'NONE',  ( -1.727132646927188153, 28.65700637256469463, 59.52165791390218885 ) ) ;
#403900 = DIRECTION ( 'NONE',  ( 7.287015986764354628E-17, 0.9990482637799678045, -0.04361842085898873234 ) ) ;
#403899 = CARTESIAN_POINT ( 'NONE',  ( 1.503141417657420487, -1.503141417657379852, -155.6573515624999970 ) ) ;
#403902 = ORIENTED_EDGE ( 'NONE', *, *, #604539, .F. ) ;
#403904 = CARTESIAN_POINT ( 'NONE',  ( 12.08258894159545882, -10.64824154363558151, -27.92231940781760002 ) ) ;
#403903 = CARTESIAN_POINT ( 'NONE',  ( 6.278999999999859583, 34.48852375896847633, -14.01533770044767913 ) ) ;
#403906 = CARTESIAN_POINT ( 'NONE',  ( 11.15985426826300220, 7.752482135711477262, -27.72748394114760373 ) ) ;
#403905 = STYLED_ITEM ( 'NONE', ( #740310 ), #261274 ) ;
#403907 = CARTESIAN_POINT ( 'NONE',  ( 12.37712725313198625, -9.390917099200677853, -27.59008142503715888 ) ) ;
#403908 = CARTESIAN_POINT ( 'NONE',  ( 26.76929329796756463, 8.003033445619212927, -7.155935930403536815 ) ) ;
#403909 = ADVANCED_FACE ( 'NONE', ( #212076 ), #458504, .F. ) ;
#403912 = CARTESIAN_POINT ( 'NONE',  ( 11.32905922571019808, -7.760317776579985782, -2.721033486879102625 ) ) ;
#403911 = CARTESIAN_POINT ( 'NONE',  ( 10.82430657253209816, -8.507701171060038092, -3.169218704220759797 ) ) ;
#403910 = PRODUCT_DEFINITION ( 'UNKNOWN', '', #519336, #83484 ) ;
#403914 = EDGE_CURVE ( 'NONE', #113061, #755446, #390003, .T. ) ;
#403913 = CARTESIAN_POINT ( 'NONE',  ( 21.46552650974702203, 17.74498553707892157, 27.58346666544635184 ) ) ;
#403915 = DIRECTION ( 'NONE',  ( 0.000000000000000000, 0.000000000000000000, 1.000000000000000000 ) ) ;
#403916 = AXIS2_PLACEMENT_3D ( 'NONE', #471629, #177302, #602676 ) ;
#403917 = CARTESIAN_POINT ( 'NONE',  ( -13.43660000000000565, -13.54005127472656866, 2.706470988702800451 ) ) ;
#403919 = PRESENTATION_STYLE_ASSIGNMENT (( #463373 ) ) ;
#403918 =( LENGTH_UNIT ( ) NAMED_UNIT ( * ) SI_UNIT ( .MILLI., .METRE. ) );
#403922 = ORIENTED_EDGE ( 'NONE', *, *, #291727, .F. ) ;
#403921 = LINE ( 'NONE', #392142, #540726 ) ;
#403920 = PRESENTATION_LAYER_ASSIGNMENT (  '', '', ( #645099 ) ) ;
#403925 = B_SPLINE_CURVE_WITH_KNOTS ( 'NONE', 3,
 ( #336988, #26604, #456147, #460012 ),
 .UNSPECIFIED., .F., .F.,
 ( 4, 4 ),
 ( 0.000000000000000000, 1.000000000000000000 ),
 .UNSPECIFIED. ) ;
#403924 = CARTESIAN_POINT ( 'NONE',  ( -14.99924690183005360, 13.17874177215188780, 0.1503076110562903411 ) ) ;
#403923 = DIRECTION ( 'NONE',  ( 9.912705577010330480E-16, -1.000000000000000000, 0.000000000000000000 ) ) ;
#403926 = CARTESIAN_POINT ( 'NONE',  ( -11.09797175408009551, 8.680000000000015703, -27.36502577388068502 ) ) ;
#403928 = DIRECTION ( 'NONE',  ( 7.818472004402509060E-17, -1.000000000000000000, 0.000000000000000000 ) ) ;
#403927 = CARTESIAN_POINT ( 'NONE',  ( -11.11524685212539865, -7.764640613137654412, -2.479784431710209791 ) ) ;
#403929 = CARTESIAN_POINT ( 'NONE',  ( 12.95542293496950137, 8.120823424834288318, -3.085448699533479999 ) ) ;
#403930 = CARTESIAN_POINT ( 'NONE',  ( -106.6848357732735622, 7.336742366255502468, 152.3000000000000114 ) ) ;
#403932 = PRESENTATION_LAYER_ASSIGNMENT (  '', '', ( #759811 ) ) ;
#403931 = CARTESIAN_POINT ( 'NONE',  ( 5.186690817518451624, 19.04745999999999739, -15.04241424980598119 ) ) ;
#403935 = EDGE_CURVE ( 'NONE', #143107, #388668, #201226, .T. ) ;
#403934 = CARTESIAN_POINT ( 'NONE',  ( 14.25000000000000711, 36.85831216351296291, 3.400000000000000799 ) ) ;
#403933 = CARTESIAN_POINT ( 'NONE',  ( -2.277774764240067640, -13.30857206314266428, 1.544988095791843818E-15 ) ) ;
#403936 =( LENGTH_UNIT ( ) NAMED_UNIT ( * ) SI_UNIT ( .MILLI., .METRE. ) );
#403937 = CARTESIAN_POINT ( 'NONE',  ( -10.01300658093551910, 30.21764050632909004, -11.16869281564059335 ) ) ;
#403938 = CARTESIAN_POINT ( 'NONE',  ( -12.26930333983888843, 18.72745045577193679, -8.406604794037432882 ) ) ;
#403940 = CARTESIAN_POINT ( 'NONE',  ( 12.36581571875630026, -4.499999999999929834, -32.98000000000000398 ) ) ;
#403939 = CARTESIAN_POINT ( 'NONE',  ( 13.49264961386123574, 19.61357287839087959, -6.553505583174697335 ) ) ;
#403941 = AXIS2_PLACEMENT_3D ( 'NONE', #441489, #11821, #612515 ) ;
#403942 = CARTESIAN_POINT ( 'NONE',  ( -12.85147640750591691, 29.75642598940783046, 7.486367025129801789 ) ) ;
#403944 = EDGE_CURVE ( 'NONE', #312606, #65900, #457568, .T. ) ;
#403943 = AXIS2_PLACEMENT_3D ( 'NONE', #21458, #208524, #506667 ) ;
#403945 = CARTESIAN_POINT ( 'NONE',  ( 2.247544729833274246, 14.70453570726305514, 1.739483971925721351 ) ) ;
#403948 = CARTESIAN_POINT ( 'NONE',  ( 8.840000000000149072, 1.855000000000197380, -27.27500000000000213 ) ) ;
#403947 = FILL_AREA_STYLE_COLOUR ( '', #141673 ) ;
#403946 = FILL_AREA_STYLE ('',( #288580 ) ) ;
#403949 = CARTESIAN_POINT ( 'NONE',  ( 14.73196096555746593, 15.25108465335389063, 2.043488239221381786 ) ) ;
#403950 = CARTESIAN_POINT ( 'NONE',  ( -59.10127950000000396, -2.316906120000002289, 6.211935080000000831 ) ) ;
#403951 = VECTOR ( 'NONE', #433182, 1000.000000000000000 ) ;
#403952 = CARTESIAN_POINT ( 'NONE',  ( 7.095921854847237142, -15.36933014843424239, -12.10817717313381259 ) ) ;
#403953 = COLOUR_RGB ( '',0.2509803921568627416, 0.2509803921568627416, 0.2509803921568627416 ) ;
#403954 = CARTESIAN_POINT ( 'NONE',  ( 10.43068760159630060, -10.33258738854749836, -27.47772949592160074 ) ) ;
#403957 = CARTESIAN_POINT ( 'NONE',  ( 5.072009347427573367, 34.63072543913303036, 26.85258385679556881 ) ) ;
#403956 = CARTESIAN_POINT ( 'NONE',  ( -11.64559104140051637, 19.58524392776254430, 9.454187191685287317 ) ) ;
#403955 = CARTESIAN_POINT ( 'NONE',  ( 14.80366463134467025, 30.92965916572478591, -2.418990292290729371 ) ) ;
#403958 = ORIENTED_EDGE ( 'NONE', *, *, #145639, .F. ) ;
#403959 = CARTESIAN_POINT ( 'NONE',  ( -7.871533161576676818, -16.59827029879732407, 8.849703735854133058 ) ) ;
#403960 = CARTESIAN_POINT ( 'NONE',  ( -3.391172577025298729, 36.34977416216742085, -14.61163985459121584 ) ) ;
#403961 = CARTESIAN_POINT ( 'NONE',  ( 10.15842647779600050, 8.616261860522584470, -28.46803813668701011 ) ) ;
#403962 = PRESENTATION_STYLE_ASSIGNMENT (( #161281 ) ) ;
#403963 = SURFACE_SIDE_STYLE ('',( #713996 ) ) ;
#403964 = MECHANICAL_DESIGN_GEOMETRIC_PRESENTATION_REPRESENTATION (  '', ( #518385 ), #594439 ) ;
#403966 = VERTEX_POINT ( 'NONE', #752951 ) ;
#403965 = CARTESIAN_POINT ( 'NONE',  ( -10.27905922571050468, -10.53968222342000161, -27.97103348687913282 ) ) ;
#403967 = CARTESIAN_POINT ( 'NONE',  ( 6.050951364999698434, 14.47560421928899643, 0.9316372787033038172 ) ) ;
#403969 = CARTESIAN_POINT ( 'NONE',  ( -1.639474409214058515, 16.47170900024563878, 15.60064967001500769 ) ) ;
#403968 =( NAMED_UNIT ( * ) SI_UNIT ( $, .STERADIAN. ) SOLID_ANGLE_UNIT ( ) );
#403970 = EDGE_LOOP ( 'NONE', ( #296849, #428676, #550279, #91508 ) ) ;
#403971 = LINE ( 'NONE', #765769, #259497 ) ;
#403972 = EDGE_CURVE ( 'NONE', #3528, #550448, #409846, .T. ) ;
#403975 = CARTESIAN_POINT ( 'NONE',  ( 13.02717647779590493, -9.332941583223423265, -27.85000000000002984 ) ) ;
#403974 = CARTESIAN_POINT ( 'NONE',  ( -11.44133671534709329, -9.800360557132384187, -27.26356670641645152 ) ) ;
#403973 = CARTESIAN_POINT ( 'NONE',  ( -12.17526351879210011, 8.959999999999999076, -2.600000000000000089 ) ) ;
#403976 = DIRECTION ( 'NONE',  ( 3.342508610651247698E-34, -1.000000000000000000, -3.254229924975366840E-34 ) ) ;
#403977 = CARTESIAN_POINT ( 'NONE',  ( -59.27127970000000801, 3.324999699999996228, 1.100000339999999133 ) ) ;
#403978 = ORIENTED_EDGE ( 'NONE', *, *, #221431, .F. ) ;
#403980 = CARTESIAN_POINT ( 'NONE',  ( 21.49474196967925721, 20.95869166350013657, 27.03400411278591520 ) ) ;
#403979 = CARTESIAN_POINT ( 'NONE',  ( -91.88571270000002755, 90.13672269368962020, 2.600000001092527935 ) ) ;
#403981 = CARTESIAN_POINT ( 'NONE',  ( -10.33181744194743423, -16.12899999999999423, 9.119417316288378927 ) ) ;
#403982 = CARTESIAN_POINT ( 'NONE',  ( -12.61463842074680386, -9.619999999999954809, -28.33497422611928940 ) ) ;
#403984 = EDGE_LOOP ( 'NONE', ( #43398, #131483, #111580, #584224 ) ) ;
#403983 =( NAMED_UNIT ( * ) PLANE_ANGLE_UNIT ( ) SI_UNIT ( $, .RADIAN. ) );
#403987 = ORIENTED_EDGE ( 'NONE', *, *, #242819, .F. ) ;
#403986 = CARTESIAN_POINT ( 'NONE',  ( 5.024333125994497884, -17.09686999126947526, -13.63663909358723991 ) ) ;
#403985 = CARTESIAN_POINT ( 'NONE',  ( -5.618607561147642038, -6.679358211334159634, -35.52668748965431433 ) ) ;
#403988 = CARTESIAN_POINT ( 'NONE',  ( -14.65629940940892695, 26.35584467198531300, 3.192640621616921415 ) ) ;
#403989 = CARTESIAN_POINT ( 'NONE',  ( -13.50339730182383668, 30.26518658906573833, -6.234131441719707567 ) ) ;
#403990 = DIRECTION ( 'NONE',  ( 1.000000000000000000, -2.984779340913810239E-15, 0.000000000000000000 ) ) ;
#403992 = CARTESIAN_POINT ( 'NONE',  ( -10.75222434434190433, 9.035359386862337416, -2.479784431710178261 ) ) ;
#403991 = STYLED_ITEM ( 'NONE', ( #372562 ), #396114 ) ;
#403993 = CARTESIAN_POINT ( 'NONE',  ( -11.66721001306019012, 18.92299999999998050, 0.3142957877756878959 ) ) ;
#403994 = CARTESIAN_POINT ( 'NONE',  ( 10.47445641516949877, -10.00763222186970047, -28.41885429621699899 ) ) ;
#403996 = CARTESIAN_POINT ( 'NONE',  ( -58.89884864968870204, 2.685470219500148303, 0.3767105551553289744 ) ) ;
#403995 = CARTESIAN_POINT ( 'NONE',  ( -6.557080847666335366, -7.153000226892701541, -34.87092573444263621 ) ) ;
#403997 = DIRECTION ( 'NONE',  ( 1.000000000000000000, 5.551115123125790098E-17, -7.070115242813854044E-17 ) ) ;
#403999 = EDGE_CURVE ( 'NONE', #155843, #260962, #58868, .T. ) ;
#403998 = ORIENTED_EDGE ( 'NONE', *, *, #192068, .F. ) ;
#404000 = VERTEX_POINT ( 'NONE', #716828 ) ;
#404001 = CIRCLE ( 'NONE', #22175, 0.3000000000000016542 ) ;
#404002 = ORIENTED_EDGE ( 'NONE', *, *, #10779, .F. ) ;
#404004 = ORIENTED_EDGE ( 'NONE', *, *, #710692, .F. ) ;
#404003 = CARTESIAN_POINT ( 'NONE',  ( 139.6999999999999886, -3.469446951953614189E-15, -34.59999999999999432 ) ) ;
#404006 = VERTEX_POINT ( 'NONE', #649301 ) ;
#404005 = EDGE_CURVE ( 'NONE', #364644, #589472, #249247, .T. ) ;
#404008 = ORIENTED_EDGE ( 'NONE', *, *, #462502, .T. ) ;
#404007 =( GEOMETRIC_REPRESENTATION_CONTEXT ( 3 ) GLOBAL_UNCERTAINTY_ASSIGNED_CONTEXT ( ( #412314 ) ) GLOBAL_UNIT_ASSIGNED_CONTEXT ( ( #154591, #579818, #150615 ) ) REPRESENTATION_CONTEXT ( 'NONE', 'WORKASPACE' ) );
#404011 = CARTESIAN_POINT ( 'NONE',  ( -11.58458960163640583, 8.399999999999993250, -3.246632301492350159 ) ) ;
#404010 = CARTESIAN_POINT ( 'NONE',  ( -10.24091912957263517, 29.42828404272919940, -10.96009367033752291 ) ) ;
#404009 = FILL_AREA_STYLE ('',( #765810 ) ) ;
#404012 = CARTESIAN_POINT ( 'NONE',  ( 9.870000000000349161, -9.549212229175827460, -27.75816397635079724 ) ) ;
#404013 = CARTESIAN_POINT ( 'NONE',  ( -12.94956615911854136, 8.970869580598019866, -2.929591706030411302 ) ) ;
#404017 = CARTESIAN_POINT ( 'NONE',  ( -17.00529999999999831, -12.70000000000000284, -1.548529822888630326E-15 ) ) ;
#404016 =( NAMED_UNIT ( * ) PLANE_ANGLE_UNIT ( ) SI_UNIT ( $, .RADIAN. ) );
#404015 = SURFACE_SIDE_STYLE ('',( #161337 ) ) ;
#404014 = DIRECTION ( 'NONE',  ( -1.232595164407830809E-32, 1.000000000000000000, -1.232595164407830946E-32 ) ) ;
#404021 = ADVANCED_FACE ( 'NONE', ( #705082 ), #400858, .T. ) ;
#404020 = PRESENTATION_STYLE_ASSIGNMENT (( #578838 ) ) ;
#404019 = CARTESIAN_POINT ( 'NONE',  ( 11.10092728354622338, -10.27472847259543265, -27.42692496435438798 ) ) ;
#404018 = CARTESIAN_POINT ( 'NONE',  ( -11.60133874532368559, 9.028223905099157065, -28.21270524072041752 ) ) ;
#404022 = VERTEX_POINT ( 'NONE', #466269 ) ;
#404023 = CARTESIAN_POINT ( 'NONE',  ( 10.84395151560210557, 14.47287263506195742, 1.035952271774762679 ) ) ;
#404024 = CARTESIAN_POINT ( 'NONE',  ( -10.61362263436177500, 31.12177653696868163, 10.41931624010691593 ) ) ;
#404025 = CARTESIAN_POINT ( 'NONE',  ( 12.42514101100830537, -9.899999999999945288, -27.20336769850758074 ) ) ;
#404026 = CIRCLE ( 'NONE', #302462, 2.552699999999990865 ) ;
#404028 = FACE_BOUND ( 'NONE', #716533, .T. ) ;
#404027 =( GEOMETRIC_REPRESENTATION_CONTEXT ( 3 ) GLOBAL_UNCERTAINTY_ASSIGNED_CONTEXT ( ( #73404 ) ) GLOBAL_UNIT_ASSIGNED_CONTEXT ( ( #141596, #499384, #614849 ) ) REPRESENTATION_CONTEXT ( 'NONE', 'WORKASPACE' ) );
#404029 = DIRECTION ( 'NONE',  ( 0.1376366372632694679, 0.9904827893925564064, 0.000000000000000000 ) ) ;
#404030 = CARTESIAN_POINT ( 'NONE',  ( 24.36188833729321956, 13.67998616209355767, -2.439312090406522415 ) ) ;
#404032 = CARTESIAN_POINT ( 'NONE',  ( -11.86370390020622345, 17.73307293296590004, 9.179011002094982885 ) ) ;
#404031 = CARTESIAN_POINT ( 'NONE',  ( 12.54668960163609981, -8.959999999999999076, -2.600000000000000089 ) ) ;
#404033 = LINE ( 'NONE', #89889, #713059 ) ;
#404035 = VERTEX_POINT ( 'NONE', #279685 ) ;
#404034 = VECTOR ( 'NONE', #554541, 1000.000000000000114 ) ;
#404036 = ORIENTED_EDGE ( 'NONE', *, *, #738219, .F. ) ;
#404039 = DIRECTION ( 'NONE',  ( -0.000000000000000000, -1.000000000000000000, -0.000000000000000000 ) ) ;
#404038 = CARTESIAN_POINT ( 'NONE',  ( 114.3000000000000114, 12.69999999999999929, -139.6999999999999886 ) ) ;
#404037 = FILL_AREA_STYLE ('',( #169175 ) ) ;
#404040 = FILL_AREA_STYLE ('',( #717985 ) ) ;
#404041 = EDGE_CURVE ( 'NONE', #198211, #624921, #732809, .T. ) ;
#404042 = CARTESIAN_POINT ( 'NONE',  ( 1.931606712526748204, -16.12899999999998712, -15.93910296840085650 ) ) ;
#404043 =( NAMED_UNIT ( * ) SI_UNIT ( $, .STERADIAN. ) SOLID_ANGLE_UNIT ( ) );
#404044 =( LENGTH_UNIT ( ) NAMED_UNIT ( * ) SI_UNIT ( .MILLI., .METRE. ) );
#404045 =( NAMED_UNIT ( * ) SI_UNIT ( $, .STERADIAN. ) SOLID_ANGLE_UNIT ( ) );
#404047 = PRESENTATION_STYLE_ASSIGNMENT (( #601395 ) ) ;
#404046 =( NAMED_UNIT ( * ) SI_UNIT ( $, .STERADIAN. ) SOLID_ANGLE_UNIT ( ) );
#404049 = VERTEX_POINT ( 'NONE', #108278 ) ;
#404048 = CIRCLE ( 'NONE', #607041, 3.500000000000003109 ) ;
#404051 = CARTESIAN_POINT ( 'NONE',  ( -10.99945641516969985, 8.292367778130209643, -2.031145703782960332 ) ) ;
#404050 = CARTESIAN_POINT ( 'NONE',  ( 11.52505508741319140, -10.42857440818139914, -28.03495700856052508 ) ) ;
#404052 = PRESENTATION_STYLE_ASSIGNMENT (( #138890 ) ) ;
#404053 = COLOUR_RGB ( '',0.8823529411764705621, 0.8392156862745098200, 0.8196078431372548767 ) ;
#404054 = CARTESIAN_POINT ( 'NONE',  ( 13.81745941920399368, 5.996049362514422221, -0.3000000000000051514 ) ) ;
#404056 = ADVANCED_FACE ( 'NONE', ( #48663 ), #370660, .F. ) ;
#404055 = VECTOR ( 'NONE', #486573, 1000.000000000000114 ) ;
#404057 = EDGE_CURVE ( 'NONE', #507258, #566588, #191394, .T. ) ;
#404058 = CARTESIAN_POINT ( 'NONE',  ( -2.703624573546368648, -13.86705763839785810, -0.02539999999999838567 ) ) ;
#404060 = SURFACE_SIDE_STYLE ('',( #773700 ) ) ;
#404059 = STYLED_ITEM ( 'NONE', ( #74874 ), #707577 ) ;
#404061 = B_SPLINE_CURVE_WITH_KNOTS ( 'NONE', 3,
 ( #644612, #410048, #36096, #230947 ),
 .UNSPECIFIED., .F., .F.,
 ( 4, 4 ),
 ( 0.000000000000000000, 1.000000000000000000 ),
 .UNSPECIFIED. ) ;
#404062 = B_SPLINE_CURVE_WITH_KNOTS ( 'NONE', 3,
 ( #510003, #764530, #219728, #462185 ),
 .UNSPECIFIED., .F., .F.,
 ( 4, 4 ),
 ( 0.000000000000000000, 1.000000000000000000 ),
 .UNSPECIFIED. ) ;
#404063 = SURFACE_STYLE_FILL_AREA ( #559304 ) ;
#404065 = ORIENTED_EDGE ( 'NONE', *, *, #655773, .T. ) ;
#404064 = COLOUR_RGB ( '',1.000000000000000000, 1.000000000000000000, 1.000000000000000000 ) ;
#404066 = CARTESIAN_POINT ( 'NONE',  ( -9.745364669821718451, 8.835920732795697674, -28.35655050386192144 ) ) ;
#404067 = CARTESIAN_POINT ( 'NONE',  ( 8.835000000000160725, 3.985000000000200160, -27.26999999999999957 ) ) ;
#404069 = CARTESIAN_POINT ( 'NONE',  ( 1.235632183907885651, 14.45000000000000639, -20.57844827586199798 ) ) ;
#404068 = CARTESIAN_POINT ( 'NONE',  ( 11.16603960163609877, 7.871740232769059986, -2.785853755208550275 ) ) ;
#404070 = CARTESIAN_POINT ( 'NONE',  ( 27.17186817229706008, 34.52141654999998366, -23.62813182770292286 ) ) ;
#404071 = CARTESIAN_POINT ( 'NONE',  ( -12.09331160617918322, 8.727500341107528925, -2.123129598553909592 ) ) ;
#404072 = ORIENTED_EDGE ( 'NONE', *, *, #515124, .T. ) ;
#404073 = CARTESIAN_POINT ( 'NONE',  ( 5.515201871361260721, 14.48037485160552862, 0.7494541806621440871 ) ) ;
#404074 = CARTESIAN_POINT ( 'NONE',  ( -13.11910484546569933, -9.033880000000001687, -2.965970788633919497 ) ) ;
#404075 = PRESENTATION_LAYER_ASSIGNMENT (  '', '', ( #61520 ) ) ;
#404076 = ORIENTED_EDGE ( 'NONE', *, *, #48112, .T. ) ;
#404077 = DIRECTION ( 'NONE',  ( 0.000000000000000000, 0.02617694830787182722, -0.9996573249755573709 ) ) ;
#404078 = VECTOR ( 'NONE', #360357, 1000.000000000000114 ) ;
#404079 = CARTESIAN_POINT ( 'NONE',  ( 10.64043960163609803, 8.928259767230921184, -2.414146244791440132 ) ) ;
#404081 = CARTESIAN_POINT ( 'NONE',  ( 12.95502293496950053, 8.120823424834288318, -3.085448699533479999 ) ) ;
#404080 = CARTESIAN_POINT ( 'NONE',  ( -2.616134121687775593, 18.56639942220914818, 30.56779543451447978 ) ) ;
#404083 = ADVANCED_FACE ( 'NONE', ( #489690 ), #493602, .F. ) ;
#404082 = CARTESIAN_POINT ( 'NONE',  ( -12.36686468090954705, 18.68542937038430907, -8.262372513083361625 ) ) ;
#404084 = ORIENTED_EDGE ( 'NONE', *, *, #314686, .F. ) ;
#404086 = FACE_BOUND ( 'NONE', #299320, .T. ) ;
#404085 = CARTESIAN_POINT ( 'NONE',  ( 11.68078133648810102, 8.688529888882548846, -2.098287206756349832 ) ) ;
#404088 = CARTESIAN_POINT ( 'NONE',  ( -12.43888990586563992, -8.110340943744871467, -2.098295797693659814 ) ) ;
#404087 = CARTESIAN_POINT ( 'NONE',  ( 11.10152093492970593, 8.182343087193450160, -27.22797505069573276 ) ) ;
#404092 = CARTESIAN_POINT ( 'NONE',  ( -11.84728960163639933, 8.959999999999999076, -27.85000000000000142 ) ) ;
#404091 = CARTESIAN_POINT ( 'NONE',  ( -11.41880508741340172, 8.399999999999991473, -1.953367698507589623 ) ) ;
#404090 = COLOUR_RGB ( '',0.7921568627450980005, 0.8196078431372548767, 0.9333333333333333481 ) ;
#404089 = CARTESIAN_POINT ( 'NONE',  ( -3.946168857460848667, 0.02540000000000000244, 10.72890305218627027 ) ) ;
#404093 = CARTESIAN_POINT ( 'NONE',  ( 13.99999999999999822, -5.649999999999997691, -0.2999999999999759526 ) ) ;
#404094 = CARTESIAN_POINT ( 'NONE',  ( 2.125762979015845655, 4.089616248079670953E-14, -148.3647734374999914 ) ) ;
#404095 = LINE ( 'NONE', #415898, #463603 ) ;
#404096 = CARTESIAN_POINT ( 'NONE',  ( 6.467498113777089053, 19.60780012936089989, 27.86389009214275347 ) ) ;
#404097 =( NAMED_UNIT ( * ) SI_UNIT ( $, .STERADIAN. ) SOLID_ANGLE_UNIT ( ) );
#404098 = CARTESIAN_POINT ( 'NONE',  ( -11.57280922571051462, 8.681905054463921800, -3.088273877241962229 ) ) ;
#404099 = CARTESIAN_POINT ( 'NONE',  ( 10.08647293496939845, -9.035359386862328535, -2.479784431710222226 ) ) ;
#404100 = CARTESIAN_POINT ( 'NONE',  ( -10.19805767767520344, -8.824464672112085850, -2.965280360995180775 ) ) ;
#404101 = CARTESIAN_POINT ( 'NONE',  ( 1.642625498146000007, 14.44994999999999941, -8.416606451278719092 ) ) ;
#404102 = CARTESIAN_POINT ( 'NONE',  ( 11.97943347909999368, 29.34955933229936065, -9.027374754388095113 ) ) ;
#404104 = CARTESIAN_POINT ( 'NONE',  ( 12.39597841608808793, 8.679998626968041364, -27.36502815204189076 ) ) ;
#404103 = CIRCLE ( 'NONE', #391026, 14.87299999999999578 ) ;
#404106 = CARTESIAN_POINT ( 'NONE',  ( 11.46290192247730211, 7.840174500277179881, -27.85000000000002274 ) ) ;
#404105 = CARTESIAN_POINT ( 'NONE',  ( -11.36980626830299990, -8.821789429500515922, -2.109870414589190446 ) ) ;
#404107 = CARTESIAN_POINT ( 'NONE',  ( -11.16583960163639944, -7.871425591818569600, -2.784957008560509539 ) ) ;
#404109 = FILL_AREA_STYLE ('',( #630876 ) ) ;
#404108 = CARTESIAN_POINT ( 'NONE',  ( -11.07134596579315122, 18.99069249311165919, -10.12053860256454740 ) ) ;
#404111 =( NAMED_UNIT ( * ) SI_UNIT ( $, .STERADIAN. ) SOLID_ANGLE_UNIT ( ) );
#404110 = CARTESIAN_POINT ( 'NONE',  ( 12.10186271134930180, -9.267917598208043728, -27.80417144256364281 ) ) ;
#404112 = ORIENTED_EDGE ( 'NONE', *, *, #157583, .T. ) ;
#404114 = MECHANICAL_DESIGN_GEOMETRIC_PRESENTATION_REPRESENTATION (  '', ( #341128 ), #531040 ) ;
#404113 = CARTESIAN_POINT ( 'NONE',  ( 9.803548160517443932, -9.679133319884787312, -28.48119789640563226 ) ) ;
#404116 = EDGE_CURVE ( 'NONE', #372033, #588776, #195509, .T. ) ;
#404115 = CARTESIAN_POINT ( 'NONE',  ( 32.00000000000001421, 28.49999999999999645, 73.20000000000000284 ) ) ;
#404118 = ORIENTED_EDGE ( 'NONE', *, *, #86326, .F. ) ;
#404117 =( NAMED_UNIT ( * ) SI_UNIT ( $, .STERADIAN. ) SOLID_ANGLE_UNIT ( ) );
#404119 = VERTEX_POINT ( 'NONE', #485782 ) ;
#404121 = EDGE_CURVE ( 'NONE', #317969, #490639, #612973, .T. ) ;
#404120 = CARTESIAN_POINT ( 'NONE',  ( -9.860680185458729596, -10.32446467211210006, -28.21528036099519809 ) ) ;
#404122 = VERTEX_POINT ( 'NONE', #605100 ) ;
#404123 = CARTESIAN_POINT ( 'NONE',  ( 50.29199999999980975, 60.86883655000000459, -0.5080000000001784199 ) ) ;
#404124 = CARTESIAN_POINT ( 'NONE',  ( 2.150000000000039879, -14.49999999999998757, -26.74999999999997158 ) ) ;
#404125 = ORIENTED_EDGE ( 'NONE', *, *, #193848, .T. ) ;
#404127 = CARTESIAN_POINT ( 'NONE',  ( 10.29818018545850755, 8.820957051631369339, -2.109155325978609774 ) ) ;
#404126 = CARTESIAN_POINT ( 'NONE',  ( 12.72943018545849903, 8.960000000000020393, -27.52668384925377865 ) ) ;
#404128 = CARTESIAN_POINT ( 'NONE',  ( -12.40000000000014069, 7.908186835121780334, -2.332194453283110036 ) ) ;
#404129 = LINE ( 'NONE', #455852, #243565 ) ;
#404130 = PRESENTATION_LAYER_ASSIGNMENT (  '', '', ( #175766 ) ) ;
#404131 = EDGE_LOOP ( 'NONE', ( #157993, #38819, #780267, #692476 ) ) ;
#404132 = EDGE_LOOP ( 'NONE', ( #87693, #235373, #431173, #142190, #1365 ) ) ;
#404133 = CARTESIAN_POINT ( 'NONE',  ( -11.30985821887480114, -9.544073528714401178, -27.17952161524045351 ) ) ;
#404135 = FACE_OUTER_BOUND ( 'NONE', #513472, .T. ) ;
#404134 = AXIS2_PLACEMENT_3D ( 'NONE', #168518, #240042, #769095 ) ;
#404137 = MECHANICAL_DESIGN_GEOMETRIC_PRESENTATION_REPRESENTATION (  '', ( #670847 ), #645302 ) ;
#404136 = CARTESIAN_POINT ( 'NONE',  ( 9.563972768938633351, -17.52599999999998559, -9.204762524095889020 ) ) ;
#404138 = CARTESIAN_POINT ( 'NONE',  ( 11.84798937785337181, 18.93963516956405968, 8.990638814991886107 ) ) ;
#404139 = LINE ( 'NONE', #93903, #109148 ) ;
#404140 =( GEOMETRIC_REPRESENTATION_CONTEXT ( 3 ) GLOBAL_UNCERTAINTY_ASSIGNED_CONTEXT ( ( #773777 ) ) GLOBAL_UNIT_ASSIGNED_CONTEXT ( ( #413309, #655798, #214595 ) ) REPRESENTATION_CONTEXT ( 'NONE', 'WORKASPACE' ) );
#404141 = DIRECTION ( 'NONE',  ( -0.9166336181829527474, 0.000000000000000000, 0.3997284203266371350 ) ) ;
#404142 = CARTESIAN_POINT ( 'NONE',  ( -10.56203133648840975, -9.056645971042080134, -2.724243176706420577 ) ) ;
#404143 = PRESENTATION_STYLE_ASSIGNMENT (( #578961 ) ) ;
#404145 = CARTESIAN_POINT ( 'NONE',  ( -105.2159273172916443, 6.686338141025649051, 152.2999999999999829 ) ) ;
#404144 = DIRECTION ( 'NONE',  ( 0.000000000000000000, 0.000000000000000000, 1.000000000000000000 ) ) ;
#404146 = CARTESIAN_POINT ( 'NONE',  ( -11.13530922571050219, -7.836189891072138813, -2.274484081838669791 ) ) ;
#404148 = DIRECTION ( 'NONE',  ( 0.000000000000000000, 0.000000000000000000, -1.000000000000000000 ) ) ;
#404147 = FILL_AREA_STYLE ('',( #586801 ) ) ;
#404149 = PLANE ( 'NONE',  #155771 ) ;
#404150 = EDGE_CURVE ( 'NONE', #726329, #449696, #438090, .T. ) ;
#404151 = LINE ( 'NONE', #754208, #143038 ) ;
#404154 = PRESENTATION_LAYER_ASSIGNMENT (  '', '', ( #162780 ) ) ;
#404153 = CARTESIAN_POINT ( 'NONE',  ( 0.000000000000000000, 0.000000000000000000, 0.000000000000000000 ) ) ;
#404152 = SURFACE_SIDE_STYLE ('',( #205519 ) ) ;
#404155 =( LENGTH_UNIT ( ) NAMED_UNIT ( * ) SI_UNIT ( .MILLI., .METRE. ) );
#404156 = CARTESIAN_POINT ( 'NONE',  ( 12.96595620279138394, 27.38621783361013584, -7.286343867744832892 ) ) ;
#404157 = CARTESIAN_POINT ( 'NONE',  ( -3.368433636572198520, 19.04745999999999739, -14.95761059227690382 ) ) ;
#404158 = AXIS2_PLACEMENT_3D ( 'NONE', #695973, #588138, #413418 ) ;
#404159 = CARTESIAN_POINT ( 'NONE',  ( 12.25719588768124524, 9.153839791126499037, -2.518713002255471345 ) ) ;
#404160 = CARTESIAN_POINT ( 'NONE',  ( -2.784925782779438919, 14.73107260612643188, 0.7260806898125801156 ) ) ;
#404162 = CARTESIAN_POINT ( 'NONE',  ( 11.16493745318850017, -10.21693813352919911, -27.30104704987120101 ) ) ;
#404161 = CARTESIAN_POINT ( 'NONE',  ( -58.32307226400900646, 1.104188821060997805, 4.111935080000000298 ) ) ;
#404164 = DIRECTION ( 'NONE',  ( -0.000000000000000000, 1.000000000000000000, -0.000000000000000000 ) ) ;
#404163 = CARTESIAN_POINT ( 'NONE',  ( 10.15369800315480298, 8.620725238246421895, -28.48079368056840721 ) ) ;
#404165 = CARTESIAN_POINT ( 'NONE',  ( 50.79999999999984794, 46.74999994400000247, -10.39999999999974456 ) ) ;
#404166 = PRESENTATION_STYLE_ASSIGNMENT (( #42030 ) ) ;
#404167 = CYLINDRICAL_SURFACE ( 'NONE', #729831, 0.5600000000000014966 ) ;
#404168 = B_SPLINE_CURVE_WITH_KNOTS ( 'NONE', 3,
 ( #511340, #742371, #559294, #451843, #384453 ),
 .UNSPECIFIED., .F., .F.,
 ( 4, 1, 4 ),
 ( 0.000000000000000000, 0.5000003586329833105, 1.000000000000000000 ),
 .UNSPECIFIED. ) ;
#404170 = AXIS2_PLACEMENT_3D ( 'NONE', #530847, #228797, #224852 ) ;
#404169 = CARTESIAN_POINT ( 'NONE',  ( 14.93488682414757918, 29.65727888216371255, 1.396144996191640564 ) ) ;
#404171 = ADVANCED_FACE ( 'NONE', ( #239536 ), #724579, .T. ) ;
#404173 = CARTESIAN_POINT ( 'NONE',  ( 13.10309769219693266, 19.59916446066729989, -7.301301000911495365 ) ) ;
#404172 = CARTESIAN_POINT ( 'NONE',  ( 12.99341992485173058, -16.26412514188073644, -5.993296362390651666 ) ) ;
#404174 = EDGE_CURVE ( 'NONE', #122202, #228840, #644234, .T. ) ;
#404175 = PRESENTATION_STYLE_ASSIGNMENT (( #90030 ) ) ;
#404177 = SURFACE_SIDE_STYLE ('',( #42036 ) ) ;
#404176 = DIRECTION ( 'NONE',  ( 1.000000000000000000, 9.367506770274760775E-17, 5.140468056807920141E-17 ) ) ;
#404178 = LINE ( 'NONE', #217281, #700076 ) ;
#404179 = CARTESIAN_POINT ( 'NONE',  ( 9.010000000000131237, -5.599999999999799805, -26.95000000000000284 ) ) ;
#404180 = CARTESIAN_POINT ( 'NONE',  ( 11.93478960163609948, -8.400000000000000355, -3.160000000000000142 ) ) ;
#404181 = PLANE ( 'NONE',  #573970 ) ;
#404182 = CARTESIAN_POINT ( 'NONE',  ( -12.45349519458040355, -7.736087525462523651, -2.962662966816746124 ) ) ;
#404183 = CLOSED_SHELL ( 'NONE', ( #23906, #745666, #660982, #269755, #395982, #370906, #268987, #263135, #484168, #350546, #647752, #549897, #270381, #199739, #305261, #254173, #780491, #780512, #715671, #524928, #371761, #625963, #549353, #206030, #760670, #236150, #735751 ) ) ;
#404184 = CARTESIAN_POINT ( 'NONE',  ( 14.90126373529636261, 13.59105670146450251, 1.718363782788483451 ) ) ;
#404186 = MECHANICAL_DESIGN_GEOMETRIC_PRESENTATION_REPRESENTATION (  '', ( #264569 ), #328186 ) ;
#404185 = CARTESIAN_POINT ( 'NONE',  ( -11.48134314446289928, -7.832941583223473891, -2.927391329572167855 ) ) ;
#404187 = VECTOR ( 'NONE', #717855, 1000.000000000000114 ) ;
#404189 = ADVANCED_FACE ( 'NONE', ( #481890 ), #302089, .T. ) ;
#404188 = MECHANICAL_DESIGN_GEOMETRIC_PRESENTATION_REPRESENTATION (  '', ( #429167 ), #391107 ) ;
#404191 = ORIENTED_EDGE ( 'NONE', *, *, #194251, .T. ) ;
#404190 = CARTESIAN_POINT ( 'NONE',  ( 8.135000000000149001, 2.415000000000199876, -28.15000000000004476 ) ) ;
#404192 = CARTESIAN_POINT ( 'NONE',  ( -2.440364246120222624, 14.66886105668013762, 2.513191525992463087E-16 ) ) ;
#404193 = CARTESIAN_POINT ( 'NONE',  ( -13.00197589237710361, 8.400000000000014566, -28.50103183632272419 ) ) ;
#404194 = PRESENTATION_STYLE_ASSIGNMENT (( #471492 ) ) ;
#404195 = ORIENTED_EDGE ( 'NONE', *, *, #590892, .T. ) ;
#404196 = B_SPLINE_SURFACE_WITH_KNOTS ( 'NONE', 1, 3, ( 
 ( #667237, #682973, #380788, #321237 ),
 ( #734774, #369049, #18532, #488095 ) ),
 .UNSPECIFIED., .F., .F., .F.,
 ( 2, 2 ),
 ( 4, 4 ),
 ( 0.000000000000000000, 1.000000000000000000 ),
 ( 0.000000000000000000, 1.000000000000000000 ),
 .UNSPECIFIED. ) ;
#404197 = CARTESIAN_POINT ( 'NONE',  ( 101.0999999999999943, 98.59999999999999432, 7.500000000000000000 ) ) ;
#404199 = VECTOR ( 'NONE', #312205, 1000.000000000000000 ) ;
#404198 = CARTESIAN_POINT ( 'NONE',  ( -13.43660000000000565, 13.67806365704749894, 3.565407283149226281 ) ) ;
#404200 = CARTESIAN_POINT ( 'NONE',  ( 0.7426175642080876660, 19.04745999999999739, -11.48178867854786311 ) ) ;
#404201 = B_SPLINE_SURFACE_WITH_KNOTS ( 'NONE', 3, 1, ( 
 ( #228002, #16440 ),
 ( #311315, #493826 ),
 ( #195737, #323054 ),
 ( #740517, #613212 ),
 ( #72314, #565213 ),
 ( #736595, #136068 ),
 ( #263301, #438307 ),
 ( #386510, #684786 ),
 ( #732645, #64436 ),
 ( #553453, #680924 ),
 ( #501696, #434407 ),
 ( #8579, #378751 ),
 ( #505599, #132153 ),
 ( #374809, #128145 ),
 ( #199606, #187835 ) ),
 .UNSPECIFIED., .F., .F., .F.,
 ( 4, 1, 1, 1, 1, 1, 1, 1, 1, 1, 1, 1, 4 ),
 ( 2, 2 ),
 ( 0.000000000000000000, 0.07391044478255100192, 0.1249824855845406979, 0.1711024573657496106, 0.2499794228294018872, 0.3124708375517791237, 0.3749622522741559161, 0.4323361469921361833, 0.4999585869036282104, 0.6313992015857105011, 0.7499645936057666162, 0.8749822968028841963, 0.9999999999999998890 ),
 ( 0.000000000000000000, 1.000000000000000000 ),
 .UNSPECIFIED. ) ;
#404203 = B_SPLINE_CURVE_WITH_KNOTS ( 'NONE', 3,
 ( #653336, #172055, #112300, #414772, #52645, #720813, #566, #187705, #247443, #426454, #72172, #668917, #434270, #501558, #736462, #12402, #613065 ),
 .UNSPECIFIED., .F., .F.,
 ( 4, 1, 1, 1, 1, 1, 1, 1, 1, 1, 1, 1, 1, 1, 4 ),
 ( 0.1626253398018539797, 0.1684005312637550100, 0.1744818228001943916, 0.1808690865864321373, 0.1875621812958627177, 0.2057515349674573779, 0.2188074001946387626, 0.2338422859225161854, 0.2500560434279558431, 0.2646633036715925202, 0.2813044160209875466, 0.2924231920852848887, 0.3124858765216796952, 0.3235495044672318521, 0.3346083357427968585 ),
 .UNSPECIFIED. ) ;
#404202 = CARTESIAN_POINT ( 'NONE',  ( -10.62831796114528515, 8.118849631364806640, -28.41127049393074699 ) ) ;
#404204 = CARTESIAN_POINT ( 'NONE',  ( -11.40651351879210296, 8.613569957361828955, -1.989654846299378388 ) ) ;
#404205 = CARTESIAN_POINT ( 'NONE',  ( 12.29660272522089137, -9.154334394897936988, -2.599994700183800411 ) ) ;
#404206 = FACE_OUTER_BOUND ( 'NONE', #553623, .T. ) ;
#404209 = CARTESIAN_POINT ( 'NONE',  ( -7.277610760104459509, -6.727745187595500553, -34.85478713368210180 ) ) ;
#404208 = CARTESIAN_POINT ( 'NONE',  ( 8.835302391010046108, -2.334999999999800124, -26.57451101696594975 ) ) ;
#404207 =( NAMED_UNIT ( * ) SI_UNIT ( $, .STERADIAN. ) SOLID_ANGLE_UNIT ( ) );
#404210 = EDGE_LOOP ( 'NONE', ( #296693, #177537, #233808, #417067, #129623 ) ) ;
#404211 = ORIENTED_EDGE ( 'NONE', *, *, #278023, .F. ) ;
#404213 = CARTESIAN_POINT ( 'NONE',  ( 11.40597964499612083, 17.55306470797126650, -9.741920810573349243 ) ) ;
#404212 = CARTESIAN_POINT ( 'NONE',  ( -13.66767622730627885, 20.70504489531827019, -6.180199543790738659 ) ) ;
#404214 = CARTESIAN_POINT ( 'NONE',  ( -14.53098591418059726, 26.36391552087149748, 3.171211632753063725 ) ) ;
#404217 = VECTOR ( 'NONE', #508269, 1000.000000000000000 ) ;
#404216 = CARTESIAN_POINT ( 'NONE',  ( -11.96375626830300121, 8.120000000000000995, -28.33497422611930361 ) ) ;
#404215 = DIRECTION ( 'NONE',  ( 1.000000000000000000, -5.867716980268499905E-14, 0.000000000000000000 ) ) ;
#404218 = CARTESIAN_POINT ( 'NONE',  ( -58.18127950000000936, -1.405000000000003801, -1.399999999999999467 ) ) ;
#404220 = ADVANCED_FACE ( 'NONE', ( #728480 ), #307146, .F. ) ;
#404219 = CARTESIAN_POINT ( 'NONE',  ( -11.38042293496969926, -10.17999999999999972, -27.36502577388069923 ) ) ;
#404221 = CARTESIAN_POINT ( 'NONE',  ( -59.34841995170702944, -4.498800024047808321, -2.820118659999972355 ) ) ;
#404222 = CARTESIAN_POINT ( 'NONE',  ( -10.08068760159660116, -7.967412611452430404, -2.227729495921650038 ) ) ;
#404226 = ORIENTED_EDGE ( 'NONE', *, *, #747547, .F. ) ;
#404225 = CARTESIAN_POINT ( 'NONE',  ( -12.67717647779620727, -8.967058416776536589, -2.600000000000002309 ) ) ;
#404224 = PLANE ( 'NONE',  #532684 ) ;
#404223 = CARTESIAN_POINT ( 'NONE',  ( -9.774306572532340809, -9.792298828939909328, -28.41921870422070029 ) ) ;
#404227 = APPLICATION_PROTOCOL_DEFINITION ( 'draft international standard', 'automotive_design', 1998, #99320 ) ;
#404229 = EDGE_CURVE ( 'NONE', #452476, #674178, #318921, .T. ) ;
#404228 = CARTESIAN_POINT ( 'NONE',  ( 14.59414742130804221, 14.12145220727461492, 2.866531004786243564 ) ) ;
#404230 = CARTESIAN_POINT ( 'NONE',  ( -6.670560147737924162, 0.02540000000000000244, 11.62515167691146800 ) ) ;
#404231 = ORIENTED_EDGE ( 'NONE', *, *, #225895, .T. ) ;
#404232 = ADVANCED_FACE ( 'NONE', ( #31961 ), #378139, .F. ) ;
#404233 =( GEOMETRIC_REPRESENTATION_CONTEXT ( 3 ) GLOBAL_UNCERTAINTY_ASSIGNED_CONTEXT ( ( #749318 ) ) GLOBAL_UNIT_ASSIGNED_CONTEXT ( ( #676684, #382328, #79839 ) ) REPRESENTATION_CONTEXT ( 'NONE', 'WORKASPACE' ) );
#404235 = CARTESIAN_POINT ( 'NONE',  ( -139.6999999999999886, 11.75269999999999904, -114.3000000000000114 ) ) ;
#404234 = CARTESIAN_POINT ( 'NONE',  ( -11.35822589237710289, 7.867829295262072087, -27.66378458724380351 ) ) ;
#404236 = SURFACE_STYLE_FILL_AREA ( #161565 ) ;
#404237 = CARTESIAN_POINT ( 'NONE',  ( 4.448635344296334004, -17.06754059759464326, -13.42207433663124228 ) ) ;
#404238 = CARTESIAN_POINT ( 'NONE',  ( -12.83954895809339192, -9.017279508809849631, -2.247813325934138629 ) ) ;
#404239 = CARTESIAN_POINT ( 'NONE',  ( -13.87754589887149415, 7.171098370980311110, -4.199084094592950400 ) ) ;
#404240 = CARTESIAN_POINT ( 'NONE',  ( 4.694766880527927455, 14.44999999999999218, -6.510237597413238042 ) ) ;
#404242 = CARTESIAN_POINT ( 'NONE',  ( -11.13687293496970732, 9.035359386862367614, -27.72978443171023599 ) ) ;
#404241 = CARTESIAN_POINT ( 'NONE',  ( -104.5785459446808261, 7.052368721211838221, 152.3999999999999773 ) ) ;
#404243 = CARTESIAN_POINT ( 'NONE',  ( -1.124123765689039267, -14.22399999999998599, -1.591928544011271374 ) ) ;
#404246 = DIRECTION ( 'NONE',  ( 1.832421301930519948E-16, 1.000000000000000000, 1.256420710046080011E-15 ) ) ;
#404245 = CARTESIAN_POINT ( 'NONE',  ( -8.574143665374181822, 18.43107316540929830, 27.10647985110036373 ) ) ;
#404244 = CIRCLE ( 'NONE', #137941, 3.500000000000003109 ) ;
#404249 = CARTESIAN_POINT ( 'NONE',  ( 9.803548160517452814, 8.620866680115199188, -28.48119789640568911 ) ) ;
#404248 =( NAMED_UNIT ( * ) PLANE_ANGLE_UNIT ( ) SI_UNIT ( $, .RADIAN. ) );
#404247 = CARTESIAN_POINT ( 'NONE',  ( -7.299999999999997158, 6.750000000000041744, 0.000000000000000000 ) ) ;
#404250 = CARTESIAN_POINT ( 'NONE',  ( 10.71041666666650016, -9.217824634105518555, -28.43705772302789825 ) ) ;
#404252 = CIRCLE ( 'NONE', #759562, 3.500000000000003109 ) ;
#404251 = CARTESIAN_POINT ( 'NONE',  ( 14.83795376906889096, 14.09830514998975382, 2.198895452511786086 ) ) ;
#404253 = ORIENTED_EDGE ( 'NONE', *, *, #593694, .T. ) ;
#404254 = SURFACE_STYLE_FILL_AREA ( #161588 ) ;
#404255 = CARTESIAN_POINT ( 'NONE',  ( 21.26275991022809464, 22.56345608607797359, 27.80879788907504491 ) ) ;
#404257 = COLOUR_RGB ( '',1.000000000000000000, 1.000000000000000000, 1.000000000000000000 ) ;
#404256 = CARTESIAN_POINT ( 'NONE',  ( -1.567244251809583488, -0.6491738246507623433, -156.2278593750000084 ) ) ;
#404258 = ORIENTED_EDGE ( 'NONE', *, *, #669540, .T. ) ;
#404259 = CARTESIAN_POINT ( 'NONE',  ( 11.95777093492970167, -9.899999999999948841, -28.50900650167472605 ) ) ;
#404260 = ORIENTED_EDGE ( 'NONE', *, *, #739253, .T. ) ;
#404261 = CARTESIAN_POINT ( 'NONE',  ( -59.30127949962701450, -5.056709244205004339, -2.820119319999998986 ) ) ;
#404262 = SURFACE_SIDE_STYLE ('',( #292821 ) ) ;
#404264 = EDGE_CURVE ( 'NONE', #256154, #565005, #523626, .T. ) ;
#404263 = CARTESIAN_POINT ( 'NONE',  ( 2.917742118233419113, -14.22653999999998753, -5.075215346082194046 ) ) ;
#404265 = ORIENTED_EDGE ( 'NONE', *, *, #406489, .T. ) ;
#404267 = VERTEX_POINT ( 'NONE', #91742 ) ;
#404266 = DIRECTION ( 'NONE',  ( 0.000000000000000000, -1.000000000000000000, 0.000000000000000000 ) ) ;
#404268 = DIRECTION ( 'NONE',  ( 1.000000000000000000, -2.081668171172536517E-15, 0.000000000000000000 ) ) ;
#404269 = CARTESIAN_POINT ( 'NONE',  ( 8.531604531107721101, 14.44994999999999941, -5.544692064384550534 ) ) ;
#404270 = DIRECTION ( 'NONE',  ( -1.000000000000000000, -0.000000000000000000, -0.000000000000000000 ) ) ;
#404271 = VERTEX_POINT ( 'NONE', #326707 ) ;
#404272 = CARTESIAN_POINT ( 'NONE',  ( 25.00000000000026645, 28.49999999999999645, 40.70000000000000284 ) ) ;
#404274 = VERTEX_POINT ( 'NONE', #568919 ) ;
#404273 = CARTESIAN_POINT ( 'NONE',  ( 5.127232139912513809, 0.000000000000000000, 12.26183871348770005 ) ) ;
#404275 = ORIENTED_EDGE ( 'NONE', *, *, #489356, .T. ) ;
#404276 = CARTESIAN_POINT ( 'NONE',  ( -10.17377293496969948, 8.504109736069331404, -3.150237369555670242 ) ) ;
#404277 = PRESENTATION_LAYER_ASSIGNMENT (  '', '', ( #518722 ) ) ;
#404279 = EDGE_CURVE ( 'NONE', #566894, #277177, #378524, .T. ) ;
#404278 = CARTESIAN_POINT ( 'NONE',  ( 14.29266751108225364, 31.52068428262252198, 4.114097308362821614 ) ) ;
#404280 = CARTESIAN_POINT ( 'NONE',  ( -2.699383852349813040, 1.384877019264615776E-14, -13.10031121106954011 ) ) ;
#404283 = CARTESIAN_POINT ( 'NONE',  ( -2.202757715038317282E-15, 3.664168722856133265, -18.87219999999999942 ) ) ;
#404282 = CARTESIAN_POINT ( 'NONE',  ( -14.33565360059270866, -10.07868697973549743, -27.11861800495353236 ) ) ;
#404281 = CARTESIAN_POINT ( 'NONE',  ( -13.46200000000000507, -14.42272334620479057, 1.000623226976506519 ) ) ;
#404284 = CARTESIAN_POINT ( 'NONE',  ( 10.31427812660269971, -9.080295420200545919, -3.390519839851429129 ) ) ;
#404286 = VECTOR ( 'NONE', #413268, 1000.000000000000000 ) ;
#404285 = CARTESIAN_POINT ( 'NONE',  ( -13.43660000000000565, 14.10734669253999840, -3.780052152859999293 ) ) ;
#404288 = DIRECTION ( 'NONE',  ( 1.000000000000000000, 0.000000000000000000, -0.000000000000000000 ) ) ;
#404287 = CARTESIAN_POINT ( 'NONE',  ( 12.41864255904349434, -9.336189891072107727, -27.52448408183858675 ) ) ;
#404289 = CARTESIAN_POINT ( 'NONE',  ( 0.4062495720593478077, 36.00754782953748645, -14.99449770080268429 ) ) ;
#404290 = LINE ( 'NONE', #288938, #154664 ) ;
#404293 = VERTEX_POINT ( 'NONE', #453648 ) ;
#404292 = EDGE_CURVE ( 'NONE', #455586, #69033, #22379, .T. ) ;
#404291 = CARTESIAN_POINT ( 'NONE',  ( -13.61410453519178709, 19.56232691038911398, 5.988940872897940082 ) ) ;
#404295 = CARTESIAN_POINT ( 'NONE',  ( -58.88192117299568906, 2.701106030131376290, -0.4369406472318240198 ) ) ;
#404294 = DIRECTION ( 'NONE',  ( -1.000000000000000000, 0.000000000000000000, 0.000000000000000000 ) ) ;
#404296 = CARTESIAN_POINT ( 'NONE',  ( 2.559372994504689025, -17.52599999999998559, -12.61725985010215645 ) ) ;
#404297 = CARTESIAN_POINT ( 'NONE',  ( -11.78855626830299919, -9.619999999999999218, -27.36502577388069923 ) ) ;
#404299 = CARTESIAN_POINT ( 'NONE',  ( 10.85354816051740379, 8.620866680115199188, -28.48119789640568911 ) ) ;
#404298 = CARTESIAN_POINT ( 'NONE',  ( 4.763048448192872542, 36.36868035643814068, 14.08978841590224107 ) ) ;
#404300 = ADVANCED_FACE ( 'NONE', ( #696318 ), #759884, .T. ) ;
#404301 = DIRECTION ( 'NONE',  ( -0.000000000000000000, 1.000000000000000000, -0.000000000000000000 ) ) ;
#404302 = CARTESIAN_POINT ( 'NONE',  ( 10.92118817879880055, 7.923506685914111891, -3.155601110658343256 ) ) ;
#404303 = CARTESIAN_POINT ( 'NONE',  ( 13.04312293496950481, 8.960547874706808358, -2.922365341646707471 ) ) ;
#404304 = CARTESIAN_POINT ( 'NONE',  ( 9.964724344341664874, 8.504109736069363379, -27.29976263044428464 ) ) ;
#404305 = CARTESIAN_POINT ( 'NONE',  ( -12.07549299494071349, 7.926544372416143958, -2.285647508322940613 ) ) ;
#404307 = CARTESIAN_POINT ( 'NONE',  ( -12.42136708828553360, -9.801421186880315162, -27.28234702555971936 ) ) ;
#404306 = DIRECTION ( 'NONE',  ( 1.000000000000000000, 1.306687496969514185E-17, -1.131240564625439390E-16 ) ) ;
#404309 = CARTESIAN_POINT ( 'NONE',  ( 9.860680185458470248, -9.475535327887861570, -28.21528036099519809 ) ) ;
#404308 = B_SPLINE_CURVE_WITH_KNOTS ( 'NONE', 3,
 ( #53720, #769770, #105464, #710125 ),
 .UNSPECIFIED., .F., .F.,
 ( 4, 4 ),
 ( 0.000000000000000000, 1.000000000000000000 ),
 .UNSPECIFIED. ) ;
#404310 = CARTESIAN_POINT ( 'NONE',  ( 4.918359492727065074, 36.20851836522546563, 14.03624275586427572 ) ) ;
#404312 = CARTESIAN_POINT ( 'NONE',  ( 6.122926997733142862, 35.91914684466030394, 13.55418366524633811 ) ) ;
#404311 = AXIS2_PLACEMENT_3D ( 'NONE', #726560, #555228, #181720 ) ;
#404313 = CARTESIAN_POINT ( 'NONE',  ( 10.48240577387072392, 5.080000000000000071, -10.76854519920697051 ) ) ;
#404314 = CARTESIAN_POINT ( 'NONE',  ( 9.845481139738890164, 34.33845973992713851, 26.69966953434958512 ) ) ;
#404316 = CARTESIAN_POINT ( 'NONE',  ( -3.727985062703512043, 14.44999999999999574, -11.95023428150710032 ) ) ;
#404315 = FILL_AREA_STYLE_COLOUR ( '', #734696 ) ;
#404317 = CARTESIAN_POINT ( 'NONE',  ( 10.95634314446259694, 8.967058416776554353, -27.52260867042786785 ) ) ;
#404320 = CARTESIAN_POINT ( 'NONE',  ( 11.65348934935649794, -7.825878192473861183, -2.268530619877170640 ) ) ;
#404319 = CARTESIAN_POINT ( 'NONE',  ( 9.376435844992929702, 6.114551872805050081, -26.95000000000000284 ) ) ;
#404318 = CARTESIAN_POINT ( 'NONE',  ( -12.08963842074679285, -10.18000000000000327, -27.36502577388068502 ) ) ;
#404321 = EDGE_CURVE ( 'NONE', #578144, #566898, #173088, .T. ) ;
#404324 = VERTEX_POINT ( 'NONE', #652285 ) ;
#404323 = CARTESIAN_POINT ( 'NONE',  ( -12.27930767767519882, -8.680000000000005045, -3.084974226119281404 ) ) ;
#404322 =( GEOMETRIC_REPRESENTATION_CONTEXT ( 3 ) GLOBAL_UNCERTAINTY_ASSIGNED_CONTEXT ( ( #780626 ) ) GLOBAL_UNIT_ASSIGNED_CONTEXT ( ( #712458, #40302, #167589 ) ) REPRESENTATION_CONTEXT ( 'NONE', 'WORKASPACE' ) );
#404325 = CARTESIAN_POINT ( 'NONE',  ( 13.55000000000000071, 7.574690114160924637, -27.36716234064396502 ) ) ;
#404327 = ORIENTED_EDGE ( 'NONE', *, *, #237386, .F. ) ;
#404326 = FILL_AREA_STYLE ('',( #161664 ) ) ;
#404329 = ORIENTED_EDGE ( 'NONE', *, *, #245731, .T. ) ;
#404328 = SURFACE_SIDE_STYLE ('',( #161666 ) ) ;
#404330 = CARTESIAN_POINT ( 'NONE',  ( -5.165038552325094123, -10.38658826293954363, -35.36457778259133988 ) ) ;
#404331 = LINE ( 'NONE', #646809, #539694 ) ;
#404333 = CARTESIAN_POINT ( 'NONE',  ( 10.56203133648810599, 9.056645971042105003, -27.97424317670640193 ) ) ;
#404332 =( LENGTH_UNIT ( ) NAMED_UNIT ( * ) SI_UNIT ( .MILLI., .METRE. ) );
#404334 = CARTESIAN_POINT ( 'NONE',  ( 4.869096682327269221, 34.63603952352691806, 26.61560868631952559 ) ) ;
#404336 = ADVANCED_FACE ( 'NONE', ( #35891 ), #669765, .T. ) ;
#404335 = CARTESIAN_POINT ( 'NONE',  ( 11.94137248959038367, -7.815353256147872685, -2.130356871130969054 ) ) ;
#404338 = CARTESIAN_POINT ( 'NONE',  ( -9.853539601636372325, -8.613569957361828955, -3.210345153700590259 ) ) ;
#404337 = FACE_OUTER_BOUND ( 'NONE', #345920, .T. ) ;
#404339 = CARTESIAN_POINT ( 'NONE',  ( 2.310344827586050531, 14.44989999999999775, -21.65316091954019839 ) ) ;
#404341 = SURFACE_STYLE_USAGE ( .BOTH. , #463799 ) ;
#404340 = SURFACE_STYLE_USAGE ( .BOTH. , #336910 ) ;
#404342 = VERTEX_POINT ( 'NONE', #521026 ) ;
#404343 = CARTESIAN_POINT ( 'NONE',  ( -12.40085626830300747, 7.840000000000022062, -27.52668384925377865 ) ) ;
#404344 = CARTESIAN_POINT ( 'NONE',  ( -12.32717647779619696, 7.832941583223465898, -2.599999999999969003 ) ) ;
#404345 = ADVANCED_FACE ( 'NONE', ( #413767 ), #226838, .T. ) ;
#404346 = CARTESIAN_POINT ( 'NONE',  ( 0.4137931034481179826, 14.44994999999999941, -21.90603448275859932 ) ) ;
#404347 = ORIENTED_EDGE ( 'NONE', *, *, #197801, .F. ) ;
#404348 = DIRECTION ( 'NONE',  ( 0.000000000000000000, 0.000000000000000000, 1.000000000000000000 ) ) ;
#404349 =( GEOMETRIC_REPRESENTATION_CONTEXT ( 3 ) GLOBAL_UNCERTAINTY_ASSIGNED_CONTEXT ( ( #232312 ) ) GLOBAL_UNIT_ASSIGNED_CONTEXT ( ( #183920, #8585, #732651 ) ) REPRESENTATION_CONTEXT ( 'NONE', 'WORKASPACE' ) );
#404350 = CARTESIAN_POINT ( 'NONE',  ( 6.484339567070720456, 4.520209528955189349, 27.75936434477124948 ) ) ;
#404352 = VERTEX_POINT ( 'NONE', #286600 ) ;
#404351 = ADVANCED_FACE ( 'NONE', ( #278741 ), #711943, .T. ) ;
#404353 = AXIS2_PLACEMENT_3D ( 'NONE', #237527, #539534, #599194 ) ;
#404355 = ORIENTED_EDGE ( 'NONE', *, *, #458695, .T. ) ;
#404354 = FACE_OUTER_BOUND ( 'NONE', #586523, .T. ) ;
#404357 = ORIENTED_EDGE ( 'NONE', *, *, #708781, .F. ) ;
#404356 = ORIENTED_EDGE ( 'NONE', *, *, #605481, .F. ) ;
#404358 = CARTESIAN_POINT ( 'NONE',  ( 2.185886222939279921, -13.37980871814958306, -0.02539999999999895813 ) ) ;
#404359 = CARTESIAN_POINT ( 'NONE',  ( 7.685000000000147935, 2.415000000000202984, -29.35000000000002984 ) ) ;
#404361 = AXIS2_PLACEMENT_3D ( 'NONE', #556059, #504245, #675640 ) ;
#404360 = CARTESIAN_POINT ( 'NONE',  ( -11.22860426826330027, -9.614641814145260312, -28.34425487625600226 ) ) ;
#404362 = CARTESIAN_POINT ( 'NONE',  ( 0.6034482758619106324, 14.44990000000000130, -19.88304597701143095 ) ) ;
#404363 = VERTEX_POINT ( 'NONE', #715889 ) ;
#404364 = CARTESIAN_POINT ( 'NONE',  ( 7.552161617266999194, 14.71900249741914202, 1.187019544891247724 ) ) ;
#404367 = CARTESIAN_POINT ( 'NONE',  ( 11.63562292933940689, 18.10451971995741971, -9.263822664689387310 ) ) ;
#404366 = CARTESIAN_POINT ( 'NONE',  ( 48.25999999999999801, 50.07482994400000109, -44.45000000000000284 ) ) ;
#404365 = DIRECTION ( 'NONE',  ( -0.000000000000000000, 2.055781422646437372E-24, 1.000000000000000000 ) ) ;
#404369 = ORIENTED_EDGE ( 'NONE', *, *, #412038, .F. ) ;
#404368 = CARTESIAN_POINT ( 'NONE',  ( 12.36581571875630026, 10.57499999999999929, -33.17999999999999972 ) ) ;
#404370 = ADVANCED_FACE ( 'NONE', ( #398057, #524931 ), #771585, .F. ) ;
#404372 = FACE_OUTER_BOUND ( 'NONE', #449668, .T. ) ;
#404371 = CARTESIAN_POINT ( 'NONE',  ( 11.62297175407988981, 8.680000000000015703, -28.33497422611928940 ) ) ;
#404374 = VERTEX_POINT ( 'NONE', #536717 ) ;
#404373 = VECTOR ( 'NONE', #408302, 1000.000000000000000 ) ;
#404375 = CARTESIAN_POINT ( 'NONE',  ( -11.45476240181223382, 8.071915184710659830, -27.31265515222406037 ) ) ;
#404376 = B_SPLINE_CURVE_WITH_KNOTS ( 'NONE', 1,
 ( #34561, #754601 ),
 .UNSPECIFIED., .F., .F.,
 ( 2, 2 ),
 ( 0.000000000000000000, 1.000000000000000000 ),
 .UNSPECIFIED. ) ;
#404377 =( GEOMETRIC_REPRESENTATION_CONTEXT ( 3 ) GLOBAL_UNCERTAINTY_ASSIGNED_CONTEXT ( ( #724778 ) ) GLOBAL_UNIT_ASSIGNED_CONTEXT ( ( #389250, #504442, #508311 ) ) REPRESENTATION_CONTEXT ( 'NONE', 'WORKASPACE' ) );
#404379 = CARTESIAN_POINT ( 'NONE',  ( -0.8081700444383975723, -14.22653999999998753, -3.809284004688832770 ) ) ;
#404378 =( LENGTH_UNIT ( ) NAMED_UNIT ( * ) SI_UNIT ( .MILLI., .METRE. ) );
#404380 = CARTESIAN_POINT ( 'NONE',  ( -13.81673310436641700, 25.62062266102474339, 5.504908334134963610 ) ) ;
#404381 = LINE ( 'NONE', #714402, #191320 ) ;
#404382 = ORIENTED_EDGE ( 'NONE', *, *, #116061, .F. ) ;
#404383 = CARTESIAN_POINT ( 'NONE',  ( 0.000000000000000000, 2.540000000000000036, 0.000000000000000000 ) ) ;
#404384 = CARTESIAN_POINT ( 'NONE',  ( 8.954863527754589825, 6.650000000000208189, -26.95000000000000284 ) ) ;
#404385 = CARTESIAN_POINT ( 'NONE',  ( 11.36960626830279786, 8.821789429500528357, -27.35987041458921709 ) ) ;
#404386 = CARTESIAN_POINT ( 'NONE',  ( 9.048195061466913103, 4.742548974259927164, 27.37320051343936811 ) ) ;
#404387 = UNCERTAINTY_MEASURE_WITH_UNIT (LENGTH_MEASURE( 1.000000000000000082E-05 ), #342771, 'distance_accuracy_value', 'NONE');
#404388 = CARTESIAN_POINT ( 'NONE',  ( 26.41805953064468326, 9.095598923064905250, 5.595767617670129646 ) ) ;
#404390 = CARTESIAN_POINT ( 'NONE',  ( 14.83403490775984324, 24.65945103287591067, 1.075985310615342749 ) ) ;
#404389 =( BOUNDED_CURVE ( )  B_SPLINE_CURVE ( 2, ( #552035, #671584, #126771, #559926, #66966 ),
 .UNSPECIFIED., .F., .T. ) 
 B_SPLINE_CURVE_WITH_KNOTS ( ( 3, 2, 3 ),
 ( 0.000000000000000000, 0.8501098513326706962, 1.000000000000000000 ),
 .UNSPECIFIED. ) 
 CURVE ( )  GEOMETRIC_REPRESENTATION_ITEM ( )  RATIONAL_B_SPLINE_CURVE ( ( 0.9362443428805029555, 0.9477304505111212585, 0.9999961734500750765, 0.9907807562081223374, 0.9828331052787245836 ) ) 
 REPRESENTATION_ITEM ( '' )  );
#404391 = DIRECTION ( 'NONE',  ( 5.536293934372442818E-17, -0.9996573249755572599, -0.02617694830787311439 ) ) ;
#404392 = CARTESIAN_POINT ( 'NONE',  ( 2.288935095634794692, 36.14676006599216862, 14.82433206221660882 ) ) ;
#404393 = ADVANCED_FACE ( 'NONE', ( #230746 ), #779438, .T. ) ;
#404394 = ORIENTED_EDGE ( 'NONE', *, *, #106409, .T. ) ;
#404395 =( NAMED_UNIT ( * ) PLANE_ANGLE_UNIT ( ) SI_UNIT ( $, .RADIAN. ) );
#404396 = CARTESIAN_POINT ( 'NONE',  ( -13.36169876035089210, 30.03335790669863314, 6.816524630066755464 ) ) ;
#404397 = STYLED_ITEM ( 'NONE', ( #144658 ), #787143 ) ;
#404398 = AXIS2_PLACEMENT_3D ( 'NONE', #615149, #551442, #622967 ) ;
#404399 = CARTESIAN_POINT ( 'NONE',  ( 9.977346852125151599, 8.503175810216109909, -2.049586744176480124 ) ) ;
#404400 = VECTOR ( 'NONE', #13690, 1000.000000000000000 ) ;
#404401 = SURFACE_SIDE_STYLE ('',( #408353 ) ) ;
#404403 = DIRECTION ( 'NONE',  ( -3.342508610651248126E-34, 1.000000000000000000, 3.254229924975367268E-34 ) ) ;
#404402 = PRESENTATION_STYLE_ASSIGNMENT (( #38336 ) ) ;
#404404 = CARTESIAN_POINT ( 'NONE',  ( -14.89163320894558673, 26.70594185609672166, -1.799796770040341887 ) ) ;
#404405 = CARTESIAN_POINT ( 'NONE',  ( 1.922843915921221614, 35.55571199619435419, 14.74818154033697049 ) ) ;
#404406 = UNCERTAINTY_MEASURE_WITH_UNIT (LENGTH_MEASURE( 1.000000000000000082E-05 ), #253251, 'distance_accuracy_value', 'NONE');
#404407 = CARTESIAN_POINT ( 'NONE',  ( 26.14299128898067437, -9.858388508342539325, -3.550833749877695400 ) ) ;
#404409 = VERTEX_POINT ( 'NONE', #242519 ) ;
#404408 = CARTESIAN_POINT ( 'NONE',  ( 14.79945588072778229, 31.74809691660145816, 1.477266796518068359 ) ) ;
#404410 = CARTESIAN_POINT ( 'NONE',  ( -10.14460626830300427, -7.978210570499490117, -3.090129585410800850 ) ) ;
#404412 = DIRECTION ( 'NONE',  ( 0.000000000000000000, 0.000000000000000000, -1.000000000000000000 ) ) ;
#404411 = CARTESIAN_POINT ( 'NONE',  ( 12.14609685212523615, -10.39964706602149569, -27.55768747109256367 ) ) ;
#404414 = CARTESIAN_POINT ( 'NONE',  ( -11.01472434434189651, 8.295890263930644437, -2.049762630444270872 ) ) ;
#404413 = MECHANICAL_DESIGN_GEOMETRIC_PRESENTATION_REPRESENTATION (  '', ( #747202 ), #696172 ) ;
#404416 = CARTESIAN_POINT ( 'NONE',  ( 11.97297175407990899, -9.619999999999944151, -28.33497422611928940 ) ) ;
#404415 =( GEOMETRIC_REPRESENTATION_CONTEXT ( 3 ) GLOBAL_UNCERTAINTY_ASSIGNED_CONTEXT ( ( #755366 ) ) GLOBAL_UNIT_ASSIGNED_CONTEXT ( ( #730923, #611505, #6864 ) ) REPRESENTATION_CONTEXT ( 'NONE', 'WORKASPACE' ) );
#404417 = ORIENTED_EDGE ( 'NONE', *, *, #416586, .T. ) ;
#404418 = CARTESIAN_POINT ( 'NONE',  ( 9.210000000000134079, -1.554883720930029467, -28.18999999999999773 ) ) ;
#404419 = CARTESIAN_POINT ( 'NONE',  ( -58.40127950000003665, -7.468800024047817843, 1.179881420466025288 ) ) ;
#404420 = CARTESIAN_POINT ( 'NONE',  ( 14.34999999999999964, -8.647111409575801488, -2.411832307747340032 ) ) ;
#404422 = CARTESIAN_POINT ( 'NONE',  ( 11.70660597997587260, 31.51766934874007831, -9.173958577133532799 ) ) ;
#404421 =( BOUNDED_SURFACE ( )  B_SPLINE_SURFACE ( 1, 2, ( 
 ( #75211, #87005, #318099, #270085, #329809, #27241, #381563, #19327, #747301, #98649, #405033, #464490, #38980, #516298, #520211, #337592, #643591, #591612, #102541, #345496, #353326, #408998, #528025, #106484, #35063, #759051, #699408, #651469, #341512, #218165, #715064, #349388, #655443, #289688, #154622, #397214, #707197, #770748, #170193, #162371, #225985, #110447, #472343, #214241, #456766, #639685, #531960, #647505, #401147, #468393, #277934, #94767, #583787, #711124, #579846, #762940, #595532, #460611, #703296, #412957, #158492, #281834, #46850, #524101, #774696, #285773, #587675, #42919, #766868, #222050, #166259, #274025, #229922, #361128, #535924, #599461, #722882, #603398, #245631, #54709, #786439, #309327, #778648, #178004, #547604, #293606, #718978, #420714, #730660, #484044, #357227, #233867, #185874, #480167, #543684, #726775, #476243, #659344, #416864, #487961, #62504, #181939, #241702, #297523, #424604, #663214, #122268, #539795, #611239, #782538, #50805, #114402, #118331, #174111, #58610, #2668, #301442, #365008, #237791, #667106, #607316, #305398, #428551, #671033, #126234, #368907, #66432, #598104, #351947, #284422, #594175, #340148, #642207, #53374, #101205, #765499, #344123, #45481, #288343, #97300, #220705, #709778, #109084, #216788, #701937, #717643, #777304, #49469, #463153, #224616, #168845, #411618, #161024, #657995, #526653, #467061, #415496, #530620, #157168, #403703, #646159, #705857, #292269, #586358, #399776, #582418, #41553, #769409, #355887, #164908, #534559, #407622, #37615, #650113, #280476, #522769, #773334, #105109, #348053, #590251, #228573, #232508, #470979, #713736, #654072, #474908, #172766, #296180, #113027, #761595, #459283, #359766, #665775, #116999, #721535, #120885, #490511, #542330, #419398, #363665, #5258, #661878, #236441, #132735, #176652, #781178, #192394, #423251, #240354, #311913, #602045, #68982, #550122, #184503, #367537, #57238, #546228, #486581, #617744, #431104, #729295, #478798, #785101, #605935, #427186, #554063, #482716, #609858, #72909, #300092, #61152, #613787, #725402, #180597, #304024, #252120, #65053, #1297, #244275, #9160, #669651, #124825, #307967, #248171, #733239, #188444, #494411, #673626, #128759, #371477, #737195, #435000, #677560, #375395, #538466, #420631, #647468, #273984, #711085, #102501, #404999, #766831, #158462, #277897, #401110, #329767, #583750, #695470, #345460, #703260, #762905, #285735, #587635 ),
 ( #456728, #42879, #643559, #98616, #166219, #222012, #341477, #707162, #635696, #571996, #512320, #464455, #699375, #31105, #527984, #162337, #468362, #770714, #755051, #210250, #520182, #38948, #225947, #408957, #27205, #452803, #397187, #86966, #281797, #90893, #270050, #150609, #154586, #218129, #524065, #393259, #333677, #575931, #516264, #759014, #214209, #639652, #94733, #337553, #579813, #35024, #460576, #655401, #62468, #185837, #106446, #535885, #607285, #472305, #599418, #591567, #174078, #667071, #651435, #237756, #305362, #353287, #778609, #722846, #416820, #229881, #487924, #241659, #659303, #484010, #715027, #531920, #730622, #233830, #110410, #476208, #177966, #420678, #774662, #595496, #54669, #786407, #349355, #46813, #547563, #122231, #726735, #50765, #114360, #58570, #301413, #293569, #2630, #357190, #297486, #245597, #663177, #289655, #718939, #539760, #782498, #181902, #480128, #170156, #412923, #118294, #361091, #603359, #543647, #424568, #364971, #249521, #555392, #6583, #611202, #10501, #380618, #432427, #309287, #253462, #682810, #551462, #126198, #22281, #66389, #670995, #82064, #313271, #130129, #201512, #491843, #746333, #440205, #74243, #257409, #734597, #436314, #376738, #507479, #321057, #619084, #368867, #674981, #495752, #317150, #444103, #372812, #499681, #750243, #189768, #738532, #559343, #137983, #324940, #14471, #622986, #265209, #626947, #615166, #70299, #193720, #686730, #742419, #78142, #428513, #678896, #134069, #197622, #563234, #18350, #261295, #503607, #141901, #567128, #384506, #690659, #463546, #213281, #145807, #388398, #149713, #706259, #455812, #392323, #101591, #332758, #459664, #630850, #404094, #205458, #280876, #269127, #646566, #328815, #698455, #276964, #161420, #221096, #153635, #41955, #344526, #586743, #30186, #284814, #527048, #761988, #157561, #400183, #758077, #448009, #93851, #396270, #86029, #336657, #571070, #26241, #511381, #754145, #34099, #209335, #273054, #451888, #694548, #575002, #634767, #638718, #89948, #642614, #515334, #578910, #519274, #217199, #702337, #97688, #765900, #340564, #582819, #38032, #523146, #662283, #53756, #173159, #296578, #225009, #479207, #590635, #542722, #598493, #658391, #180972, #785491, #228965, #594565, #113425, #415896, #534969, #467452, #471392, #45886, #352365, #300490, #538857, #781572, #61534, #117378, #236838, #602429, #531014, #710164, #408030, #360169, #49857, #714120 ) ),
 .UNSPECIFIED., .F., .F., .F. ) 
 B_SPLINE_SURFACE_WITH_KNOTS ( ( 2, 2 ),
 ( 3, 2, 2, 2, 2, 2, 2, 2, 2, 2, 2, 2, 2, 2, 2, 2, 2, 2, 2, 2, 2, 2, 2, 2, 2, 2, 2, 2, 2, 2, 2, 2, 2, 2, 2, 2, 2, 2, 2, 2, 2, 2, 2, 2, 2, 2, 2, 2, 2, 2, 2, 2, 2, 2, 2, 2, 2, 2, 2, 2, 2, 2, 2, 2, 2, 2, 2, 2, 2, 2, 2, 2, 2, 2, 2, 2, 2, 2, 2, 2, 2, 2, 2, 2, 2, 2, 2, 2, 2, 2, 2, 2, 2, 2, 2, 2, 2, 2, 2, 2, 2, 2, 2, 2, 2, 2, 2, 2, 2, 2, 2, 2, 2, 2, 2, 2, 2, 2, 2, 2, 2, 2, 2, 2, 2, 2, 2, 2, 2, 2, 2, 2, 2, 2, 2, 2, 3 ),
 ( 0.000000000000000000, 1.000000000000000000 ),
 ( 0.000000000000000000, 0.007352941176470588133, 0.01470588235294117627, 0.02205882352941176613, 0.02941176470588235253, 0.03676470588235294240, 0.04411764705882353227, 0.05147058823529411520, 0.05882352941176470507, 0.06617647058823529493, 0.07352941176470588480, 0.08088235294117647467, 0.08823529411764706454, 0.09558823529411764053, 0.1029411764705882304, 0.1102941176470588203, 0.1176470588235294101, 0.1250000000000000000, 0.1323529411764705899, 0.1397058823529411797, 0.1470588235294117696, 0.1544117647058823595, 0.1617647058823529493, 0.1691176470588235392, 0.1764705882352941291, 0.1838235294117647189, 0.1911764705882352811, 0.1985294117647058709, 0.2058823529411764608, 0.2132352941176470507, 0.2205882352941176405, 0.2279411764705882304, 0.2352941176470588203, 0.2426470588235294101, 0.2500000000000000000, 0.2573529411764705621, 0.2647058823529411797, 0.2720588235294117418, 0.2794117647058823595, 0.2867647058823529216, 0.2941176470588235392, 0.3014705882352941013, 0.3088235294117647189, 0.3161764705882352811, 0.3235294117647058987, 0.3308823529411764608, 0.3382352941176470784, 0.3455882352941176405, 0.3529411764705882582, 0.3602941176470588203, 0.3676470588235294379, 0.3750000000000000000, 0.3823529411764705621, 0.3897058823529411797, 0.3970588235294117418, 0.4044117647058823595, 0.4117647058823529216, 0.4191176470588235392, 0.4264705882352941013, 0.4338235294117647189, 0.4411764705882352811, 0.4485294117647058987, 0.4558823529411764608, 0.4632352941176470784, 0.4705882352941176405, 0.4779411764705882582, 0.4852941176470588203, 0.4926470588235294379, 0.5000000000000000000, 0.5073529411764705621, 0.5147058823529411242, 0.5220588235294117974, 0.5294117647058823595, 0.5367647058823529216, 0.5441176470588234837, 0.5514705882352941568, 0.5588235294117647189, 0.5661764705882352811, 0.5735294117647058432, 0.5808823529411765163, 0.5882352941176470784, 0.5955882352941176405, 0.6029411764705882026, 0.6102941176470588758, 0.6176470588235294379, 0.6250000000000000000, 0.6323529411764705621, 0.6397058823529411242, 0.6470588235294117974, 0.6544117647058823595, 0.6617647058823529216, 0.6691176470588234837, 0.6764705882352941568, 0.6838235294117647189, 0.6911764705882352811, 0.6985294117647058432, 0.7058823529411765163, 0.7132352941176470784, 0.7205882352941176405, 0.7279411764705882026, 0.7352941176470588758, 0.7426470588235294379, 0.7500000000000000000, 0.7573529411764705621, 0.7647058823529411242, 0.7720588235294117974, 0.7794117647058823595, 0.7867647058823529216, 0.7941176470588234837, 0.8014705882352941568, 0.8088235294117647189, 0.8161764705882352811, 0.8235294117647058432, 0.8308823529411765163, 0.8382352941176470784, 0.8455882352941176405, 0.8529411764705882026, 0.8602941176470588758, 0.8676470588235294379, 0.8750000000000000000, 0.8823529411764705621, 0.8897058823529411242, 0.8970588235294117974, 0.9044117647058823595, 0.9117647058823529216, 0.9191176470588234837, 0.9264705882352941568, 0.9338235294117647189, 0.9411764705882352811, 0.9485294117647058432, 0.9558823529411765163, 0.9632352941176470784, 0.9705882352941176405, 0.9779411764705882026, 0.9852941176470588758, 0.9926470588235294379, 1.000000000000000000 ),
 .UNSPECIFIED. ) 
 GEOMETRIC_REPRESENTATION_ITEM ( )  RATIONAL_B_SPLINE_SURFACE ( (
 ( 1.000000000000000000, 0.9238795325112867385, 1.000000000000000000, 0.9238795325112867385, 1.000000000000000000, 0.9238795325112867385, 1.000000000000000000, 0.9238795325112867385, 1.000000000000000000, 0.9238795325112867385, 1.000000000000000000, 0.9238795325112867385, 1.000000000000000000, 0.9238795325112867385, 1.000000000000000000, 0.9238795325112867385, 1.000000000000000000, 0.9238795325112867385, 1.000000000000000000, 0.9238795325112867385, 1.000000000000000000, 0.9238795325112867385, 1.000000000000000000, 0.9238795325112867385, 1.000000000000000000, 0.9238795325112867385, 1.000000000000000000, 0.9238795325112867385, 1.000000000000000000, 0.9238795325112867385, 1.000000000000000000, 0.9238795325112867385, 1.000000000000000000, 0.9238795325112867385, 1.000000000000000000, 0.9238795325112867385, 1.000000000000000000, 0.9238795325112867385, 1.000000000000000000, 0.9238795325112867385, 1.000000000000000000, 0.9238795325112867385, 1.000000000000000000, 0.9238795325112867385, 1.000000000000000000, 0.9238795325112867385, 1.000000000000000000, 0.9238795325112867385, 1.000000000000000000, 0.9238795325112867385, 1.000000000000000000, 0.9238795325112867385, 1.000000000000000000, 0.9238795325112867385, 1.000000000000000000, 0.9238795325112867385, 1.000000000000000000, 0.9238795325112867385, 1.000000000000000000, 0.9238795325112867385, 1.000000000000000000, 0.9238795325112867385, 1.000000000000000000, 0.9238795325112867385, 1.000000000000000000, 0.9238795325112867385, 1.000000000000000000, 0.9238795325112867385, 1.000000000000000000, 0.9238795325112867385, 1.000000000000000000, 0.9238795325112867385, 1.000000000000000000, 0.9238795325112867385, 1.000000000000000000, 0.9238795325112867385, 1.000000000000000000, 0.9238795325112867385, 1.000000000000000000, 0.9238795325112867385, 1.000000000000000000, 0.9238795325112867385, 1.000000000000000000, 0.9238795325112867385, 1.000000000000000000, 0.9238795325112867385, 1.000000000000000000, 0.9238795325112867385, 1.000000000000000000, 0.9238795325112867385, 1.000000000000000000, 0.9238795325112867385, 1.000000000000000000, 0.9238795325112867385, 1.000000000000000000, 0.9238795325112867385, 1.000000000000000000, 0.9238795325112867385, 1.000000000000000000, 0.9238795325112867385, 1.000000000000000000, 0.9238795325112867385, 1.000000000000000000, 0.9238795325112867385, 1.000000000000000000, 0.9238795325112867385, 1.000000000000000000, 0.9238795325112867385, 1.000000000000000000, 0.9238795325112867385, 1.000000000000000000, 0.9238795325112867385, 1.000000000000000000, 0.9238795325112867385, 1.000000000000000000, 0.9238795325112867385, 1.000000000000000000, 0.9238795325112867385, 1.000000000000000000, 0.9238795325112867385, 1.000000000000000000, 0.9238795325112867385, 1.000000000000000000, 0.9238795325112867385, 1.000000000000000000, 0.9238795325112867385, 1.000000000000000000, 0.9238795325112867385, 1.000000000000000000, 0.9238795325112867385, 1.000000000000000000, 0.9238795325112867385, 1.000000000000000000, 0.9238795325112867385, 1.000000000000000000, 0.9238795325112867385, 1.000000000000000000, 0.9238795325112867385, 1.000000000000000000, 0.9238795325112867385, 1.000000000000000000, 0.9238795325112867385, 1.000000000000000000, 0.9238795325112867385, 1.000000000000000000, 0.9238795325112867385, 1.000000000000000000, 0.9238795325112867385, 1.000000000000000000, 0.9238795325112867385, 1.000000000000000000, 0.9238795325112867385, 1.000000000000000000, 0.9238795325112867385, 1.000000000000000000, 0.9238795325112867385, 1.000000000000000000, 0.9238795325112867385, 1.000000000000000000, 0.9238795325112867385, 1.000000000000000000, 0.9238795325112867385, 1.000000000000000000, 0.9238795325112867385, 1.000000000000000000, 0.9238795325112867385, 1.000000000000000000, 0.9238795325112867385, 1.000000000000000000, 0.9238795325112867385, 1.000000000000000000, 0.9238795325112867385, 1.000000000000000000, 0.9238795325112867385, 1.000000000000000000, 0.9238795325112867385, 1.000000000000000000, 0.9238795325112867385, 1.000000000000000000, 0.9238795325112867385, 1.000000000000000000, 0.9238795325112867385, 1.000000000000000000, 0.9238795325112867385, 1.000000000000000000, 0.9238795325112867385, 1.000000000000000000, 0.9238795325112867385, 1.000000000000000000, 0.9238795325112867385, 1.000000000000000000, 0.9238795325112867385, 1.000000000000000000, 0.9238795325112867385, 1.000000000000000000, 0.9238795325112867385, 1.000000000000000000, 0.9238795325112867385, 1.000000000000000000, 0.9238795325112867385, 1.000000000000000000, 0.9238795325112867385, 1.000000000000000000, 0.9238795325112867385, 1.000000000000000000, 0.9238795325112867385, 1.000000000000000000, 0.9238795325112867385, 1.000000000000000000, 0.9238795325112867385, 1.000000000000000000, 0.9238795325112867385, 1.000000000000000000, 0.9238795325112867385, 1.000000000000000000, 0.9238795325112867385, 1.000000000000000000, 0.9238795325112867385, 1.000000000000000000, 0.9238795325112867385, 1.000000000000000000, 0.9238795325112867385, 1.000000000000000000, 0.9238795325112867385, 1.000000000000000000, 0.9238795325112867385, 1.000000000000000000, 0.9238795325112867385, 1.000000000000000000, 0.9238795325112867385, 1.000000000000000000, 0.9238795325112867385, 1.000000000000000000, 0.9238795325112867385, 1.000000000000000000, 0.9238795325112867385, 1.000000000000000000, 0.9238795325112867385, 1.000000000000000000, 0.9238795325112867385, 1.000000000000000000, 0.9238795325112867385, 1.000000000000000000, 0.9238795325112867385, 1.000000000000000000, 0.9238795325112867385, 1.000000000000000000, 0.9238795325112867385, 1.000000000000000000, 0.9238795325112867385, 1.000000000000000000, 0.9238795325112867385, 1.000000000000000000, 0.9238795325112867385, 1.000000000000000000, 0.9238795325112867385, 1.000000000000000000, 0.9238795325112867385, 1.000000000000000000, 0.9238795325112867385, 1.000000000000000000, 0.9238795325112867385, 1.000000000000000000, 0.9238795325112867385, 1.000000000000000000, 0.9238795325112867385, 1.000000000000000000, 0.9238795325112867385, 1.000000000000000000, 0.9238795325112867385, 1.000000000000000000, 0.9238795325112867385, 1.000000000000000000),
 ( 1.000000000000000000, 0.9238795325112867385, 1.000000000000000000, 0.9238795325112867385, 1.000000000000000000, 0.9238795325112867385, 1.000000000000000000, 0.9238795325112867385, 1.000000000000000000, 0.9238795325112867385, 1.000000000000000000, 0.9238795325112867385, 1.000000000000000000, 0.9238795325112867385, 1.000000000000000000, 0.9238795325112867385, 1.000000000000000000, 0.9238795325112867385, 1.000000000000000000, 0.9238795325112867385, 1.000000000000000000, 0.9238795325112867385, 1.000000000000000000, 0.9238795325112867385, 1.000000000000000000, 0.9238795325112867385, 1.000000000000000000, 0.9238795325112867385, 1.000000000000000000, 0.9238795325112867385, 1.000000000000000000, 0.9238795325112867385, 1.000000000000000000, 0.9238795325112867385, 1.000000000000000000, 0.9238795325112867385, 1.000000000000000000, 0.9238795325112867385, 1.000000000000000000, 0.9238795325112867385, 1.000000000000000000, 0.9238795325112867385, 1.000000000000000000, 0.9238795325112867385, 1.000000000000000000, 0.9238795325112867385, 1.000000000000000000, 0.9238795325112867385, 1.000000000000000000, 0.9238795325112867385, 1.000000000000000000, 0.9238795325112867385, 1.000000000000000000, 0.9238795325112867385, 1.000000000000000000, 0.9238795325112867385, 1.000000000000000000, 0.9238795325112867385, 1.000000000000000000, 0.9238795325112867385, 1.000000000000000000, 0.9238795325112867385, 1.000000000000000000, 0.9238795325112867385, 1.000000000000000000, 0.9238795325112867385, 1.000000000000000000, 0.9238795325112867385, 1.000000000000000000, 0.9238795325112867385, 1.000000000000000000, 0.9238795325112867385, 1.000000000000000000, 0.9238795325112867385, 1.000000000000000000, 0.9238795325112867385, 1.000000000000000000, 0.9238795325112867385, 1.000000000000000000, 0.9238795325112867385, 1.000000000000000000, 0.9238795325112867385, 1.000000000000000000, 0.9238795325112867385, 1.000000000000000000, 0.9238795325112867385, 1.000000000000000000, 0.9238795325112867385, 1.000000000000000000, 0.9238795325112867385, 1.000000000000000000, 0.9238795325112867385, 1.000000000000000000, 0.9238795325112867385, 1.000000000000000000, 0.9238795325112867385, 1.000000000000000000, 0.9238795325112867385, 1.000000000000000000, 0.9238795325112867385, 1.000000000000000000, 0.9238795325112867385, 1.000000000000000000, 0.9238795325112867385, 1.000000000000000000, 0.9238795325112867385, 1.000000000000000000, 0.9238795325112867385, 1.000000000000000000, 0.9238795325112867385, 1.000000000000000000, 0.9238795325112867385, 1.000000000000000000, 0.9238795325112867385, 1.000000000000000000, 0.9238795325112867385, 1.000000000000000000, 0.9238795325112867385, 1.000000000000000000, 0.9238795325112867385, 1.000000000000000000, 0.9238795325112867385, 1.000000000000000000, 0.9238795325112867385, 1.000000000000000000, 0.9238795325112867385, 1.000000000000000000, 0.9238795325112867385, 1.000000000000000000, 0.9238795325112867385, 1.000000000000000000, 0.9238795325112867385, 1.000000000000000000, 0.9238795325112867385, 1.000000000000000000, 0.9238795325112867385, 1.000000000000000000, 0.9238795325112867385, 1.000000000000000000, 0.9238795325112867385, 1.000000000000000000, 0.9238795325112867385, 1.000000000000000000, 0.9238795325112867385, 1.000000000000000000, 0.9238795325112867385, 1.000000000000000000, 0.9238795325112867385, 1.000000000000000000, 0.9238795325112867385, 1.000000000000000000, 0.9238795325112867385, 1.000000000000000000, 0.9238795325112867385, 1.000000000000000000, 0.9238795325112867385, 1.000000000000000000, 0.9238795325112867385, 1.000000000000000000, 0.9238795325112867385, 1.000000000000000000, 0.9238795325112867385, 1.000000000000000000, 0.9238795325112867385, 1.000000000000000000, 0.9238795325112867385, 1.000000000000000000, 0.9238795325112867385, 1.000000000000000000, 0.9238795325112867385, 1.000000000000000000, 0.9238795325112867385, 1.000000000000000000, 0.9238795325112867385, 1.000000000000000000, 0.9238795325112867385, 1.000000000000000000, 0.9238795325112867385, 1.000000000000000000, 0.9238795325112867385, 1.000000000000000000, 0.9238795325112867385, 1.000000000000000000, 0.9238795325112867385, 1.000000000000000000, 0.9238795325112867385, 1.000000000000000000, 0.9238795325112867385, 1.000000000000000000, 0.9238795325112867385, 1.000000000000000000, 0.9238795325112867385, 1.000000000000000000, 0.9238795325112867385, 1.000000000000000000, 0.9238795325112867385, 1.000000000000000000, 0.9238795325112867385, 1.000000000000000000, 0.9238795325112867385, 1.000000000000000000, 0.9238795325112867385, 1.000000000000000000, 0.9238795325112867385, 1.000000000000000000, 0.9238795325112867385, 1.000000000000000000, 0.9238795325112867385, 1.000000000000000000, 0.9238795325112867385, 1.000000000000000000, 0.9238795325112867385, 1.000000000000000000, 0.9238795325112867385, 1.000000000000000000, 0.9238795325112867385, 1.000000000000000000, 0.9238795325112867385, 1.000000000000000000, 0.9238795325112867385, 1.000000000000000000, 0.9238795325112867385, 1.000000000000000000, 0.9238795325112867385, 1.000000000000000000, 0.9238795325112867385, 1.000000000000000000, 0.9238795325112867385, 1.000000000000000000, 0.9238795325112867385, 1.000000000000000000, 0.9238795325112867385, 1.000000000000000000, 0.9238795325112867385, 1.000000000000000000, 0.9238795325112867385, 1.000000000000000000, 0.9238795325112867385, 1.000000000000000000, 0.9238795325112867385, 1.000000000000000000, 0.9238795325112867385, 1.000000000000000000, 0.9238795325112867385, 1.000000000000000000, 0.9238795325112867385, 1.000000000000000000, 0.9238795325112867385, 1.000000000000000000, 0.9238795325112867385, 1.000000000000000000, 0.9238795325112867385, 1.000000000000000000, 0.9238795325112867385, 1.000000000000000000, 0.9238795325112867385, 1.000000000000000000, 0.9238795325112867385, 1.000000000000000000, 0.9238795325112867385, 1.000000000000000000, 0.9238795325112867385, 1.000000000000000000, 0.9238795325112867385, 1.000000000000000000, 0.9238795325112867385, 1.000000000000000000, 0.9238795325112867385, 1.000000000000000000, 0.9238795325112867385, 1.000000000000000000, 0.9238795325112867385, 1.000000000000000000) ) ) 
 REPRESENTATION_ITEM ( '' )  SURFACE ( )  );
#404425 = FACE_OUTER_BOUND ( 'NONE', #497174, .T. ) ;
#404424 = VECTOR ( 'NONE', #594161, 1000.000000000000000 ) ;
#404423 = CARTESIAN_POINT ( 'NONE',  ( 10.16625029293440008, 8.590512233583138979, -27.12229687133836720 ) ) ;
#404427 = CARTESIAN_POINT ( 'NONE',  ( 25.34869793981465591, 11.75104877211366627, -6.658575442050480575 ) ) ;
#404426 = CARTESIAN_POINT ( 'NONE',  ( 10.17397293496940058, -8.504109736069320746, -3.150237369555710210 ) ) ;
#404429 = ORIENTED_EDGE ( 'NONE', *, *, #384781, .F. ) ;
#404428 = CARTESIAN_POINT ( 'NONE',  ( 11.54488045184021772, -7.661800006228105531, -2.744554768527121436 ) ) ;
#404431 = CARTESIAN_POINT ( 'NONE',  ( 10.55000000000000071, -10.47850190496376577, -28.05275073641155359 ) ) ;
#404430 = CARTESIAN_POINT ( 'NONE',  ( -12.69312293496970590, -10.45999999999999908, -28.17331615074622420 ) ) ;
#404432 = UNCERTAINTY_MEASURE_WITH_UNIT (LENGTH_MEASURE( 1.000000000000000082E-05 ), #191413, 'distance_accuracy_value', 'NONE');
#404434 = FILL_AREA_STYLE_COLOUR ( '', #543360 ) ;
#404433 = CARTESIAN_POINT ( 'NONE',  ( 4.902355341176489745, 0.02540000000000000244, 10.89954272336390773 ) ) ;
#404435 = CARTESIAN_POINT ( 'NONE',  ( 11.68895038706264344, -8.962138731854423668, -2.104877380967269840 ) ) ;
#404436 = FILL_AREA_STYLE_COLOUR ( '', #217489 ) ;
#404438 = CARTESIAN_POINT ( 'NONE',  ( -12.87705216852901735, 26.08944515612664006, -7.692953150302352050 ) ) ;
#404437 = AXIS2_PLACEMENT_3D ( 'NONE', #4019, #425955, #191152 ) ;
#404440 = AXIS2_PLACEMENT_3D ( 'NONE', #471148, #296344, #359929 ) ;
#404439 = CARTESIAN_POINT ( 'NONE',  ( 12.25542293496940083, -10.17999999999999972, -28.33497422611930361 ) ) ;
#404442 = CARTESIAN_POINT ( 'NONE',  ( 5.974608274745111025, 14.44999999999998863, -8.180787971265559122 ) ) ;
#404441 = CARTESIAN_POINT ( 'NONE',  ( -14.99918078655297649, 26.16819359054312244, 0.1567666115381785852 ) ) ;
#404443 = CARTESIAN_POINT ( 'NONE',  ( 13.20035640453400028, 14.20042493953889995, 4.000000000000000000 ) ) ;
#404444 = CARTESIAN_POINT ( 'NONE',  ( 12.10360426826299829, 8.685358185854719082, -27.35574512374399703 ) ) ;
#404446 = CARTESIAN_POINT ( 'NONE',  ( 1.567244251809583266, 0.6491738246508454990, -151.8622343749999573 ) ) ;
#404445 = VECTOR ( 'NONE', #700092, 1000.000000000000000 ) ;
#404448 = ORIENTED_EDGE ( 'NONE', *, *, #495904, .T. ) ;
#404447 = STYLED_ITEM ( 'NONE', ( #232785 ), #517436 ) ;
#404449 = COLOUR_RGB ( '',1.000000000000000000, 1.000000000000000000, 1.000000000000000000 ) ;
#404450 = STYLED_ITEM ( 'NONE', ( #441941 ), #282234 ) ;
#404451 = EDGE_CURVE ( 'NONE', #83309, #379464, #429352, .T. ) ;
#404452 = VERTEX_POINT ( 'NONE', #365802 ) ;
#404455 =( NAMED_UNIT ( * ) SI_UNIT ( $, .STERADIAN. ) SOLID_ANGLE_UNIT ( ) );
#404454 = CARTESIAN_POINT ( 'NONE',  ( 10.57771405417200761, -9.510141663643910448, -28.25751996731169058 ) ) ;
#404453 = CARTESIAN_POINT ( 'NONE',  ( -12.00161466982169678, -8.978761802197530173, -2.265851717704582047 ) ) ;
#404457 = CARTESIAN_POINT ( 'NONE',  ( 12.00183808884240122, 8.820837145481000618, -2.983800977215005368 ) ) ;
#404456 = FILL_AREA_STYLE ('',( #770157 ) ) ;
#404459 = DIRECTION ( 'NONE',  ( -0.8428639221654893321, 0.000000000000000000, 0.5381267589628004888 ) ) ;
#404458 = PRESENTATION_STYLE_ASSIGNMENT (( #408406 ) ) ;
#404460 = CARTESIAN_POINT ( 'NONE',  ( 2.966025876973314102, -1.694065894508600678E-18, 13.42760425820869230 ) ) ;
#404461 = CARTESIAN_POINT ( 'NONE',  ( 5.659798825174790160, 34.67376526714728868, 27.49681251322604325 ) ) ;
#404462 = CARTESIAN_POINT ( 'NONE',  ( 9.510000000000129461, -2.599999999999799805, -27.34999999999999787 ) ) ;
#404463 = CONICAL_SURFACE ( 'NONE', #316035, 2.552699999999990865, 0.7853981633974520538 ) ;
#404464 = ORIENTED_EDGE ( 'NONE', *, *, #11879, .F. ) ;
#404465 = B_SPLINE_CURVE_WITH_KNOTS ( 'NONE', 3,
 ( #613132, #553380, #732573, #418745, #545555, #8513, #629, #243608, #728630, #426512, #668980 ),
 .UNSPECIFIED., .F., .F.,
 ( 4, 1, 1, 1, 1, 1, 1, 1, 4 ),
 ( 0.000000000000000000, 0.1380377514603068900, 0.2693740422019339498, 0.3938927877453358151, 0.5131088551974017919, 0.6306016167878455425, 0.7508916042731209606, 0.8737580442939202330, 1.000000000000000000 ),
 .UNSPECIFIED. ) ;
#404467 = ORIENTED_EDGE ( 'NONE', *, *, #652074, .F. ) ;
#404466 = VERTEX_POINT ( 'NONE', #417657 ) ;
#404468 =( NAMED_UNIT ( * ) SI_UNIT ( $, .STERADIAN. ) SOLID_ANGLE_UNIT ( ) );
#404469 = FILL_AREA_STYLE_COLOUR ( '', #90872 ) ;
#404470 = ORIENTED_EDGE ( 'NONE', *, *, #347644, .T. ) ;
#404471 = SURFACE_STYLE_FILL_AREA ( #523535 ) ;
#404473 = ORIENTED_EDGE ( 'NONE', *, *, #4379, .T. ) ;
#404472 = STYLED_ITEM ( 'NONE', ( #561616 ), #447218 ) ;
#404474 = CARTESIAN_POINT ( 'NONE',  ( -12.12697589237710716, -8.400000000000002132, -1.948968163677340604 ) ) ;
#404476 = ORIENTED_EDGE ( 'NONE', *, *, #489484, .F. ) ;
#404475 = CARTESIAN_POINT ( 'NONE',  ( 8.116446609406869683, -0.4764466094065238910, -28.20999999999999375 ) ) ;
#404478 = EDGE_CURVE ( 'NONE', #564907, #142626, #135110, .T. ) ;
#404477 = VERTEX_POINT ( 'NONE', #178836 ) ;
#404479 = CARTESIAN_POINT ( 'NONE',  ( 14.41877045401914792, 29.93351645582749043, -3.647627672361626328 ) ) ;
#404481 = CARTESIAN_POINT ( 'NONE',  ( -50.50000000000000000, -7.427241335952182055, 4.749999999999980460 ) ) ;
#404480 = FILL_AREA_STYLE ('',( #646948 ) ) ;
#404482 = CARTESIAN_POINT ( 'NONE',  ( -1.567244251809583266, -0.6491738246507623433, -147.4966093749999914 ) ) ;
#404484 = EDGE_CURVE ( 'NONE', #754951, #656824, #96861, .T. ) ;
#404483 = ORIENTED_EDGE ( 'NONE', *, *, #561000, .T. ) ;
#404485 = CARTESIAN_POINT ( 'NONE',  ( 10.36259314446260582, -10.32981475883109468, -27.48011553002586993 ) ) ;
#404486 = CARTESIAN_POINT ( 'NONE',  ( 114.3000000000000114, -3.469446951953614189E-15, -9.199999999999985079 ) ) ;
#404489 = ORIENTED_EDGE ( 'NONE', *, *, #365003, .F. ) ;
#404488 = EDGE_CURVE ( 'NONE', #538989, #277944, #567965, .T. ) ;
#404487 = LINE ( 'NONE', #217611, #562046 ) ;
#404490 = CARTESIAN_POINT ( 'NONE',  ( 10.17417293496949959, 8.296824189783871262, -3.150413255823510283 ) ) ;
#404491 = ORIENTED_EDGE ( 'NONE', *, *, #16435, .F. ) ;
#404492 = CARTESIAN_POINT ( 'NONE',  ( -13.01612363117568272, 19.96599981030979976, 7.455234941141120508 ) ) ;
#404493 = CARTESIAN_POINT ( 'NONE',  ( 11.32253626304956029, 8.914481635639729618, -27.62884693910215006 ) ) ;
#404494 = CARTESIAN_POINT ( 'NONE',  ( 7.360000000000139764, 1.539404760789325088, -30.50148809802739791 ) ) ;
#404495 = CARTESIAN_POINT ( 'NONE',  ( 10.88286466982149925, 8.839325637584179773, -2.976773417114539910 ) ) ;
#404497 = AXIS2_PLACEMENT_3D ( 'NONE', #460030, #567497, #631225 ) ;
#404496 = CARTESIAN_POINT ( 'NONE',  ( 12.12031656326726825, 8.969516228363424659, -27.57546612536537012 ) ) ;
#404498 = EDGE_CURVE ( 'NONE', #67646, #76495, #55488, .T. ) ;
#404499 = CARTESIAN_POINT ( 'NONE',  ( -59.14782930053503662, -8.298800009146813039, 0.9634677091480252642 ) ) ;
#404500 = DIRECTION ( 'NONE',  ( 0.000000000000000000, 0.000000000000000000, 1.000000000000000000 ) ) ;
#404501 = CARTESIAN_POINT ( 'NONE',  ( -11.38042293496969926, -8.679999999999999716, -2.115025773880709892 ) ) ;
#404503 = DIRECTION ( 'NONE',  ( 0.000000000000000000, 0.000000000000000000, 1.000000000000000000 ) ) ;
#404502 = CARTESIAN_POINT ( 'NONE',  ( 14.32572724408756315, -10.62347219458601444, -28.02811394796217925 ) ) ;
#404504 = AXIS2_PLACEMENT_3D ( 'NONE', #306498, #389515, #194849 ) ;
#404505 = CONICAL_SURFACE ( 'NONE', #645673, 5.333999999999998742, 0.7853981633974500554 ) ;
#404507 = ADVANCED_FACE ( 'NONE', ( #358035 ), #127019, .T. ) ;
#404506 = CARTESIAN_POINT ( 'NONE',  ( -3.121643129368875780, 18.92299999999999827, -0.2813295243800844614 ) ) ;
#404509 = SURFACE_STYLE_USAGE ( .BOTH. , #34519 ) ;
#404508 = CARTESIAN_POINT ( 'NONE',  ( 12.73333333333320105, -8.849999999999999645, -3.379422863406009725 ) ) ;
#404510 = B_SPLINE_CURVE_WITH_KNOTS ( 'NONE', 3,
 ( #330566, #688481, #151426, #394069, #334490, #774495 ),
 .UNSPECIFIED., .F., .F.,
 ( 4, 2, 4 ),
 ( 0.001391846137482247777, 0.002090797806078049936, 0.002789749474673852529 ),
 .UNSPECIFIED. ) ;
#404512 = SURFACE_SIDE_STYLE ('',( #774163 ) ) ;
#404511 = SURFACE_SIDE_STYLE ('',( #591060 ) ) ;
#404513 = FILL_AREA_STYLE_COLOUR ( '', #15132 ) ;
#404514 = DIRECTION ( 'NONE',  ( 1.832421301930509841E-16, 1.000000000000000000, 1.256420710046070150E-15 ) ) ;
#404515 =( GEOMETRIC_REPRESENTATION_CONTEXT ( 3 ) GLOBAL_UNCERTAINTY_ASSIGNED_CONTEXT ( ( #590573 ) ) GLOBAL_UNIT_ASSIGNED_CONTEXT ( ( #713705, #340124, #168818 ) ) REPRESENTATION_CONTEXT ( 'NONE', 'WORKASPACE' ) );
#404516 = FILL_AREA_STYLE ('',( #427043 ) ) ;
#404519 = EDGE_CURVE ( 'NONE', #305123, #721754, #302257, .T. ) ;
#404518 = CARTESIAN_POINT ( 'NONE',  ( -12.86812293496970838, 8.959999999999997300, -2.276683849253779979 ) ) ;
#404517 = FILL_AREA_STYLE ('',( #273490 ) ) ;
#404520 = CARTESIAN_POINT ( 'NONE',  ( 13.97282646905210868, 18.92299999999999827, -0.5988749760173449621 ) ) ;
#404521 = CARTESIAN_POINT ( 'NONE',  ( 11.76828133648811914, -8.978761802197515962, -2.265851717704598922 ) ) ;
#404522 = CARTESIAN_POINT ( 'NONE',  ( 11.03685217817872832, 14.45673372010297264, 1.652272568783407669 ) ) ;
#404523 = PRESENTATION_STYLE_ASSIGNMENT (( #300926 ) ) ;
#404524 = CARTESIAN_POINT ( 'NONE',  ( 114.3000000000000114, 12.70000000000000107, 85.39999999999997726 ) ) ;
#404526 = EDGE_LOOP ( 'NONE', ( #773088, #108782, #241934, #230208 ) ) ;
#404525 = EDGE_CURVE ( 'NONE', #237007, #505731, #418221, .T. ) ;
#404527 = CARTESIAN_POINT ( 'NONE',  ( 11.87625626830279479, -8.959999999999986642, -2.923316150746200659 ) ) ;
#404528 = ORIENTED_EDGE ( 'NONE', *, *, #713651, .F. ) ;
#404529 = VECTOR ( 'NONE', #550480, 1000.000000000000000 ) ;
#404531 = ADVANCED_FACE ( 'NONE', ( #612057 ), #238992, .F. ) ;
#404530 = CARTESIAN_POINT ( 'NONE',  ( -59.44972493942101011, -7.262301215109006058, -2.787134153067859277 ) ) ;
#404533 = CARTESIAN_POINT ( 'NONE',  ( 11.21959252383468097, 8.084624944881570130, -28.31787492952070551 ) ) ;
#404532 = DIRECTION ( 'NONE',  ( -0.000000000000000000, 1.000000000000000000, -0.000000000000000000 ) ) ;
#404534 = FILL_AREA_STYLE_COLOUR ( '', #27081 ) ;
#404535 = CARTESIAN_POINT ( 'NONE',  ( -13.40000000000000213, 8.581950574520407216, -27.15499999999999758 ) ) ;
#404536 = AXIS2_PLACEMENT_3D ( 'NONE', #732421, #481910, #724599 ) ;
#404537 = ORIENTED_EDGE ( 'NONE', *, *, #391137, .F. ) ;
#404539 = CARTESIAN_POINT ( 'NONE',  ( 8.285000000000135145, -4.844999999999799911, -27.56999999999999673 ) ) ;
#404538 = CARTESIAN_POINT ( 'NONE',  ( -14.80920911559888253, 29.36239999999998673, -1.376028477344412915 ) ) ;
#404541 = CARTESIAN_POINT ( 'NONE',  ( -10.69877293496969983, 8.295890263930679964, -27.29976263044429885 ) ) ;
#404540 = STYLED_ITEM ( 'NONE', ( #246754 ), #354984 ) ;
#404542 = VERTEX_POINT ( 'NONE', #583260 ) ;
#404546 = ORIENTED_EDGE ( 'NONE', *, *, #344464, .T. ) ;
#404545 = CARTESIAN_POINT ( 'NONE',  ( -58.10127950000003239, 5.502481735952370556, -9.535354920000273182 ) ) ;
#404544 = CARTESIAN_POINT ( 'NONE',  ( 8.685000000000149711, -2.064999999999803659, -26.54698690621863122 ) ) ;
#404543 = CARTESIAN_POINT ( 'NONE',  ( 6.304775787342738802, -0.7569921699353093780, -141.3248854484526760 ) ) ;
#404547 = EDGE_LOOP ( 'NONE', ( #485342, #174775, #12486, #266611 ) ) ;
#404549 = ADVANCED_FACE ( 'NONE', ( #161850 ), #237269, .F. ) ;
#404548 = PLANE ( 'NONE',  #451751 ) ;
#404550 =( GEOMETRIC_REPRESENTATION_CONTEXT ( 3 ) GLOBAL_UNCERTAINTY_ASSIGNED_CONTEXT ( ( #599381 ) ) GLOBAL_UNIT_ASSIGNED_CONTEXT ( ( #541158, #724225, #119704 ) ) REPRESENTATION_CONTEXT ( 'NONE', 'WORKASPACE' ) );
#404551 = FACE_OUTER_BOUND ( 'NONE', #387732, .T. ) ;
#404552 = CARTESIAN_POINT ( 'NONE',  ( -13.46200000000000330, 13.79190041212543250, 3.341523449971723458 ) ) ;
#404553 = CARTESIAN_POINT ( 'NONE',  ( -10.16285813745470534, 9.119185894306168549, -27.71392372131781912 ) ) ;
#404554 = B_SPLINE_CURVE_WITH_KNOTS ( 'NONE', 3,
 ( #18879, #261816, #369398, #7084, #611732, #66897, #309801, #504113, #551964, #250045, #130657, #70792, #555920, #11023, #253968, #496279, #739042, #277462, #396762, #273560, #452385 ),
 .UNSPECIFIED., .F., .F.,
 ( 4, 2, 1, 1, 1, 2, 2, 1, 1, 2, 2, 2, 4 ),
 ( 0.000000000000000000, 0.2500000000003770873, 0.3750000000005799805, 0.4375000000006689649, 0.4687500000006979972, 0.4843750000006872281, 0.5000000000006764589, 0.6250000000005514478, 0.6875000000004819478, 0.7187500000004473089, 0.7500000000004125589, 0.8750000000002063905, 1.000000000000000000 ),
 .UNSPECIFIED. ) ;
#404558 = CARTESIAN_POINT ( 'NONE',  ( 1.832027101363281396, -14.22653999999998753, -5.083877685733854790 ) ) ;
#404557 = CARTESIAN_POINT ( 'NONE',  ( -10.57652093492990097, 8.182343087193428843, -3.222024949304290953 ) ) ;
#404556 = PLANE ( 'NONE',  #11339 ) ;
#404555 = CARTESIAN_POINT ( 'NONE',  ( -11.20362308183640465, 8.179204040819231025, -28.48099578848699309 ) ) ;
#404560 = CARTESIAN_POINT ( 'NONE',  ( 10.97021482718410290, -9.463799926954944652, -27.34312489596790741 ) ) ;
#404559 = SURFACE_SIDE_STYLE ('',( #38499 ) ) ;
#404561 = EDGE_LOOP ( 'NONE', ( #189805, #56995, #433407, #225146 ) ) ;
#404562 = VECTOR ( 'NONE', #82395, 1000.000000000000000 ) ;
#404564 = CARTESIAN_POINT ( 'NONE',  ( 4.828300822716431462, 34.63164141962585063, 27.46613279669539409 ) ) ;
#404563 =( NAMED_UNIT ( * ) PLANE_ANGLE_UNIT ( ) SI_UNIT ( $, .RADIAN. ) );
#404565 = CARTESIAN_POINT ( 'NONE',  ( -11.78825833166936121, 7.935418198685621149, -27.42217439464628725 ) ) ;
#404566 = CARTESIAN_POINT ( 'NONE',  ( -7.938218313271060644, 2.751946349728390029, -12.76037172367206907 ) ) ;
#404569 = ORIENTED_EDGE ( 'NONE', *, *, #459198, .F. ) ;
#404568 =( NAMED_UNIT ( * ) PLANE_ANGLE_UNIT ( ) SI_UNIT ( $, .RADIAN. ) );
#404567 = CARTESIAN_POINT ( 'NONE',  ( 2.401995984965167086, 14.21842966145707976, -0.02540000000000027652 ) ) ;
#404570 = PLANE ( 'NONE',  #671453 ) ;
#404571 = COLOUR_RGB ( '',0.2549019607843137081, 0.2549019607843137081, 0.2549019607843137081 ) ;
#404572 = DIRECTION ( 'NONE',  ( 1.000000000000000000, 0.000000000000000000, 0.000000000000000000 ) ) ;
#404573 = ORIENTED_EDGE ( 'NONE', *, *, #46513, .F. ) ;
#404574 = CIRCLE ( 'NONE', #568933, 2.499999999999998668 ) ;
#404575 = FILL_AREA_STYLE ('',( #774229 ) ) ;
#404577 = STYLED_ITEM ( 'NONE', ( #532391 ), #9343 ) ;
#404576 = DIRECTION ( 'NONE',  ( 0.9963665624572421997, 0.000000000000000000, -0.08516849897196979158 ) ) ;
#404578 =( BOUNDED_CURVE ( )  B_SPLINE_CURVE ( 2, ( #220472, #343889, #216557 ),
 .UNSPECIFIED., .F., .F. ) 
 B_SPLINE_CURVE_WITH_KNOTS ( ( 3, 3 ),
 ( 0.000000000000000000, 1.000000000000000000 ),
 .UNSPECIFIED. ) 
 CURVE ( )  GEOMETRIC_REPRESENTATION_ITEM ( )  RATIONAL_B_SPLINE_CURVE ( ( 0.9362381313468692845, 0.9203347953844773777, 0.9828446128606445065 ) ) 
 REPRESENTATION_ITEM ( '' )  );
#404580 = EDGE_CURVE ( 'NONE', #785521, #88569, #325599, .T. ) ;
#404579 = FILL_AREA_STYLE_COLOUR ( '', #710943 ) ;
#404581 = MECHANICAL_DESIGN_GEOMETRIC_PRESENTATION_REPRESENTATION (  '', ( #175683 ), #785440 ) ;
#404582 = EDGE_CURVE ( 'NONE', #317879, #220189, #646283, .T. ) ;
#404583 = ORIENTED_EDGE ( 'NONE', *, *, #663442, .F. ) ;
#404584 = CARTESIAN_POINT ( 'NONE',  ( 2.749592081540863209, 35.25524231655636953, 14.61663012183560539 ) ) ;
#404585 = ORIENTED_EDGE ( 'NONE', *, *, #626400, .F. ) ;
#404586 = CARTESIAN_POINT ( 'NONE',  ( 8.300000000000000711, 0.000000000000000000, -6.956000000000000405 ) ) ;
#404587 = DIRECTION ( 'NONE',  ( 5.751258934029965840E-15, 0.000000000000000000, -1.000000000000000000 ) ) ;
#404589 = ORIENTED_EDGE ( 'NONE', *, *, #344025, .F. ) ;
#404588 = CARTESIAN_POINT ( 'NONE',  ( 7.955233781645568492, 18.92300000000000182, -0.5224331882911373848 ) ) ;
#404591 = SURFACE_SIDE_STYLE ('',( #778186 ) ) ;
#404590 = B_SPLINE_CURVE_WITH_KNOTS ( 'NONE', 3,
 ( #587388, #285477, #416553, #706906 ),
 .UNSPECIFIED., .F., .F.,
 ( 4, 4 ),
 ( 0.000000000000000000, 1.000000000000000000 ),
 .UNSPECIFIED. ) ;
#404593 = DIRECTION ( 'NONE',  ( 0.000000000000000000, -1.000000000000000000, 0.000000000000000000 ) ) ;
#404592 = MECHANICAL_DESIGN_GEOMETRIC_PRESENTATION_REPRESENTATION (  '', ( #137738 ), #74591 ) ;
#404594 = EDGE_CURVE ( 'NONE', #120716, #605962, #733948, .T. ) ;
#404596 = CARTESIAN_POINT ( 'NONE',  ( 11.28984685212510541, -7.764640613137641978, -2.720215568289805042 ) ) ;
#404595 = CARTESIAN_POINT ( 'NONE',  ( 14.22101744879508090, 27.49554190674811238, 4.355317848387965540 ) ) ;
#404597 = CARTESIAN_POINT ( 'NONE',  ( -10.05152093492990062, -9.682343087193396869, -27.22797505069573276 ) ) ;
#404598 = CARTESIAN_POINT ( 'NONE',  ( -11.30027004579869576, -10.46000000070999469, -27.85000000000002984 ) ) ;
#404599 = CARTESIAN_POINT ( 'NONE',  ( -12.17650101610519542, -2.770708399750582807, -97.34999999999999432 ) ) ;
#404600 = CARTESIAN_POINT ( 'NONE',  ( 11.25092328167523981, 8.332996785306189480, -28.41676956547659927 ) ) ;
#404602 = ORIENTED_EDGE ( 'NONE', *, *, #318096, .T. ) ;
#404601 = VERTEX_POINT ( 'NONE', #352795 ) ;
#404603 = CARTESIAN_POINT ( 'NONE',  ( -0.6491738246508037546, -1.567244251809542410, -150.6716093749999459 ) ) ;
#404605 = ORIENTED_EDGE ( 'NONE', *, *, #280644, .T. ) ;
#404604 = DIRECTION ( 'NONE',  ( 0.000000000000000000, -1.281798018420987617E-16, -1.000000000000000000 ) ) ;
#404608 = CARTESIAN_POINT ( 'NONE',  ( 4.971048489181280061, 35.25150372373997243, 14.01766062309901351 ) ) ;
#404607 = PRESENTATION_STYLE_ASSIGNMENT (( #161939 ) ) ;
#404606 = DIRECTION ( 'NONE',  ( 6.829619984160564053E-14, 0.000000000000000000, 1.000000000000000000 ) ) ;
#404610 =( NAMED_UNIT ( * ) PLANE_ANGLE_UNIT ( ) SI_UNIT ( $, .RADIAN. ) );
#404609 = MECHANICAL_DESIGN_GEOMETRIC_PRESENTATION_REPRESENTATION (  '', ( #315656 ), #607631 ) ;
#404611 = ORIENTED_EDGE ( 'NONE', *, *, #334030, .F. ) ;
#404612 = EDGE_CURVE ( 'NONE', #406174, #166716, #594998, .T. ) ;
#404613 = DIRECTION ( 'NONE',  ( -0.000000000000000000, 1.000000000000000000, -0.000000000000000000 ) ) ;
#404614 = STYLED_ITEM ( 'NONE', ( #384326 ), #232088 ) ;
#404615 = ORIENTED_EDGE ( 'NONE', *, *, #437599, .F. ) ;
#404616 = FILL_AREA_STYLE_COLOUR ( '', #462954 ) ;
#404617 = CARTESIAN_POINT ( 'NONE',  ( 9.268567255976648767, 14.45799439980705969, 1.604129153217368708 ) ) ;
#404618 = CARTESIAN_POINT ( 'NONE',  ( 12.98458960163608999, 8.401097362187703865, -3.246631370356829915 ) ) ;
#404620 = CARTESIAN_POINT ( 'NONE',  ( 26.76254455311071823, 8.026403899234553663, 7.901889436704483849 ) ) ;
#404619 = DIRECTION ( 'NONE',  ( 0.7071067811865466846, -1.951319995474474714E-16, -0.7071067811865483499 ) ) ;
#404622 = DIRECTION ( 'NONE',  ( 1.200748232950198756E-17, 1.000000000000000000, -9.958396954283129968E-17 ) ) ;
#404621 = CARTESIAN_POINT ( 'NONE',  ( 10.19805767767500448, -7.975535327887887327, -2.965280360995202980 ) ) ;
#404624 = EDGE_CURVE ( 'NONE', #282416, #703156, #374787, .T. ) ;
#404623 = FACE_OUTER_BOUND ( 'NONE', #384031, .T. ) ;
#404626 = CARTESIAN_POINT ( 'NONE',  ( 10.08419228589836969, 0.1123797565124319692, -11.23721864938611503 ) ) ;
#404625 = PRESENTATION_STYLE_ASSIGNMENT (( #161959 ) ) ;
#404628 = CARTESIAN_POINT ( 'NONE',  ( 12.44165480106268440, 18.69325613013541343, 8.378866190500783517 ) ) ;
#404627 = PRESENTATION_LAYER_ASSIGNMENT (  '', '', ( #759937 ) ) ;
#404629 = CARTESIAN_POINT ( 'NONE',  ( 27.65418273653980208, 3.986213809337605163, 2.668210148294436923 ) ) ;
#404630 = CARTESIAN_POINT ( 'NONE',  ( -14.07050083082662262, 18.38734936708858925, -5.198173368569691810 ) ) ;
#404631 = CARTESIAN_POINT ( 'NONE',  ( 12.57052804997358031, -8.971022789486641003, -2.600000000000000089 ) ) ;
#404632 = CARTESIAN_POINT ( 'NONE',  ( 14.23335965908949241, 31.25160140878078252, -4.734120631832235304 ) ) ;
#404633 = B_SPLINE_SURFACE_WITH_KNOTS ( 'NONE', 3, 1, ( 
 ( #265990, #710926 ),
 ( #353132, #349199 ),
 ( #397027, #277734 ),
 ( #50611, #595335 ),
 ( #221856, #281636 ),
 ( #464298, #591404 ),
 ( #345299, #535721 ),
 ( #229719, #647312 ),
 ( #404836, #106282 ) ),
 .UNSPECIFIED., .F., .F., .F.,
 ( 4, 1, 1, 1, 1, 1, 4 ),
 ( 2, 2 ),
 ( 0.000000000000000000, 0.2236153852995349800, 0.4629703767557467597, 0.5884928398083556500, 0.7203619264794663968, 0.8567544999075855650, 1.000000000000000000 ),
 ( 0.000000000000000000, 1.000000000000000000 ),
 .UNSPECIFIED. ) ;
#404635 = MECHANICAL_DESIGN_GEOMETRIC_PRESENTATION_REPRESENTATION (  '', ( #685506 ), #341095 ) ;
#404634 = DIRECTION ( 'NONE',  ( 1.000000000000000000, 0.000000000000000000, 0.000000000000000000 ) ) ;
#404637 = DIRECTION ( 'NONE',  ( 0.000000000000000000, 0.000000000000000000, 1.000000000000000000 ) ) ;
#404636 = CARTESIAN_POINT ( 'NONE',  ( 13.61397061392835894, 23.45856683935831200, -5.988859078739051434 ) ) ;
#404638 = ORIENTED_EDGE ( 'NONE', *, *, #174892, .F. ) ;
#404639 = FACE_OUTER_BOUND ( 'NONE', #394970, .T. ) ;
#404641 =( NAMED_UNIT ( * ) PLANE_ANGLE_UNIT ( ) SI_UNIT ( $, .RADIAN. ) );
#404640 = AXIS2_PLACEMENT_3D ( 'NONE', #66300, #6502, #261210 ) ;
#404644 = CARTESIAN_POINT ( 'NONE',  ( 13.14999999999999680, 8.635619449019237948, -1.700000000000000622 ) ) ;
#404643 = LINE ( 'NONE', #34661, #549978 ) ;
#404642 =( NAMED_UNIT ( * ) PLANE_ANGLE_UNIT ( ) SI_UNIT ( $, .RADIAN. ) );
#404646 = EDGE_CURVE ( 'NONE', #30675, #36125, #501670, .T. ) ;
#404645 = CARTESIAN_POINT ( 'NONE',  ( 2.772024141299882061, 36.18731342925805450, 14.61240122593751245 ) ) ;
#404647 = CARTESIAN_POINT ( 'NONE',  ( -11.18322589237710396, 8.932170704737929512, -2.786215412756171794 ) ) ;
#404650 = CARTESIAN_POINT ( 'NONE',  ( 13.57480934975474973, 24.40894370360604526, -6.077063607642609000 ) ) ;
#404649 = CARTESIAN_POINT ( 'NONE',  ( 10.16172777582111486, 7.687397102768736445, -27.71516928209933184 ) ) ;
#404648 = CARTESIAN_POINT ( 'NONE',  ( -58.90127950000002244, 2.662730553430949332, -0.3874533720187078867 ) ) ;
#404651 = FACE_OUTER_BOUND ( 'NONE', #351055, .T. ) ;
#404653 = CARTESIAN_POINT ( 'NONE',  ( 14.62189154476011410, 18.35344153261512901, -3.346711357859232461 ) ) ;
#404652 = CARTESIAN_POINT ( 'NONE',  ( -13.84999999999999964, -8.000000000000000000, -20.41478691109845656 ) ) ;
#404655 = B_SPLINE_CURVE_WITH_KNOTS ( 'NONE', 1,
 ( #211440, #95883 ),
 .UNSPECIFIED., .F., .F.,
 ( 2, 2 ),
 ( 0.000000000000000000, 1.000000000000000000 ),
 .UNSPECIFIED. ) ;
#404654 = STYLED_ITEM ( 'NONE', ( #208455 ), #246239 ) ;
#404656 = ORIENTED_EDGE ( 'NONE', *, *, #497289, .T. ) ;
#404657 = CARTESIAN_POINT ( 'NONE',  ( 14.35478599800874910, 30.08933690564368391, -3.891818151215795218 ) ) ;
#404658 = FACE_OUTER_BOUND ( 'NONE', #579276, .T. ) ;
#404659 = CARTESIAN_POINT ( 'NONE',  ( 12.39487982612007144, 8.772048017607851023, -3.112719462101673162 ) ) ;
#404661 = EDGE_CURVE ( 'NONE', #637244, #564067, #442181, .T. ) ;
#404660 = FACE_OUTER_BOUND ( 'NONE', #110010, .T. ) ;
#404662 = VERTEX_POINT ( 'NONE', #752219 ) ;
#404664 = CARTESIAN_POINT ( 'NONE',  ( 10.32734685212510151, -9.795890263930619568, -27.29976263044429885 ) ) ;
#404663 = CARTESIAN_POINT ( 'NONE',  ( 63.50000000000000000, 12.70000000000000107, 9.199999999999985079 ) ) ;
#404665 =( GEOMETRIC_REPRESENTATION_CONTEXT ( 3 ) GLOBAL_UNCERTAINTY_ASSIGNED_CONTEXT ( ( #757159 ) ) GLOBAL_UNIT_ASSIGNED_CONTEXT ( ( #502659, #626002, #320141 ) ) REPRESENTATION_CONTEXT ( 'NONE', 'WORKASPACE' ) );
#404666 = CARTESIAN_POINT ( 'NONE',  ( 14.78860643167594979, 29.41372997639767206, 1.582263366958505557 ) ) ;
#404667 = ORIENTED_EDGE ( 'NONE', *, *, #262583, .T. ) ;
#404668 = CARTESIAN_POINT ( 'NONE',  ( -1.452539092378058561, 36.17444692610560253, -14.80294997218990005 ) ) ;
#404669 = ORIENTED_EDGE ( 'NONE', *, *, #73755, .T. ) ;
#404670 = ORIENTED_EDGE ( 'NONE', *, *, #762846, .F. ) ;
#404672 = ORIENTED_EDGE ( 'NONE', *, *, #650907, .T. ) ;
#404671 = CARTESIAN_POINT ( 'NONE',  ( -12.25542293496970103, 8.679999999999999716, -3.084974226119260088 ) ) ;
#404673 = VERTEX_POINT ( 'NONE', #80097 ) ;
#404674 = B_SPLINE_CURVE_WITH_KNOTS ( 'NONE', 3,
 ( #556703, #739812, #497047, #195018, #654786, #285128, #54061, #467754, #774040, #296886 ),
 .UNSPECIFIED., .F., .F.,
 ( 4, 1, 1, 2, 2, 4 ),
 ( 0.000000000000000000, 0.2500000000000033862, 0.3750000000000035527, 0.4375000000000028866, 0.5000000000000021094, 1.000000000000000000 ),
 .UNSPECIFIED. ) ;
#404676 = VERTEX_POINT ( 'NONE', #688715 ) ;
#404675 = CARTESIAN_POINT ( 'NONE',  ( -13.43660000000000565, 14.00442821476718436, 2.377620078766701450 ) ) ;
#404678 = CARTESIAN_POINT ( 'NONE',  ( 10.76098989907183601, 8.669684629750820548, -2.029728665107723984 ) ) ;
#404677 = CARTESIAN_POINT ( 'NONE',  ( -19.91359999999999530, -14.92249999999999766, 6.032499999999999751 ) ) ;
#404680 = CARTESIAN_POINT ( 'NONE',  ( -101.7607991121634257, 7.975000000000008527, 152.2999999999999829 ) ) ;
#404679 = FACE_OUTER_BOUND ( 'NONE', #745876, .T. ) ;
#404681 = EDGE_LOOP ( 'NONE', ( #421145, #701113 ) ) ;
#404682 = MECHANICAL_DESIGN_GEOMETRIC_PRESENTATION_REPRESENTATION (  '', ( #112730 ), #443215 ) ;
#404684 = AXIS2_PLACEMENT_3D ( 'NONE', #74034, #499476, #320839 ) ;
#404683 = CARTESIAN_POINT ( 'NONE',  ( -4.119184959141840352, 14.45293358726797628, 1.797393786875776556 ) ) ;
#404686 = LINE ( 'NONE', #94428, #433443 ) ;
#404685 = FACE_OUTER_BOUND ( 'NONE', #346613, .T. ) ;
#404689 = ORIENTED_EDGE ( 'NONE', *, *, #518412, .T. ) ;
#404688 = CARTESIAN_POINT ( 'NONE',  ( -123.9159793826796374, 5.695423493850672259, 152.2999999999999829 ) ) ;
#404687 = DIRECTION ( 'NONE',  ( -1.000000000000000000, -1.232595164407830946E-32, -9.106159978880879860E-17 ) ) ;
#404690 = CARTESIAN_POINT ( 'NONE',  ( -11.10217647779619909, 8.967058416776547247, -27.85000000000002984 ) ) ;
#404692 = ORIENTED_EDGE ( 'NONE', *, *, #749668, .T. ) ;
#404691 = PLANE ( 'NONE',  #517917 ) ;
#404693 = ORIENTED_EDGE ( 'NONE', *, *, #410073, .T. ) ;
#404694 = CARTESIAN_POINT ( 'NONE',  ( -10.42489255904380308, 8.827352630392036659, -2.232234356925137941 ) ) ;
#404695 = CARTESIAN_POINT ( 'NONE',  ( 114.3000000000000114, 0.9473000000000015852, 63.50000000000000000 ) ) ;
#404697 = ORIENTED_EDGE ( 'NONE', *, *, #469753, .T. ) ;
#404696 = CARTESIAN_POINT ( 'NONE',  ( -10.06612308183640003, -7.853541617489259608, -2.791214909703510383 ) ) ;
#404698 = EDGE_CURVE ( 'NONE', #416638, #287894, #61082, .T. ) ;
#404699 = PLANE ( 'NONE',  #719716 ) ;
#404700 = CARTESIAN_POINT ( 'NONE',  ( -59.31235917214102926, -8.398800009146814460, 0.8798814204660253546 ) ) ;
#404701 = CARTESIAN_POINT ( 'NONE',  ( 1.720906238884547079, -14.22399999999998599, -4.649863030384341123 ) ) ;
#404702 = VERTEX_POINT ( 'NONE', #24247 ) ;
#404703 = CARTESIAN_POINT ( 'NONE',  ( 13.15000000000000036, -8.400000000000000355, -3.500000000000000000 ) ) ;
#404704 = CARTESIAN_POINT ( 'NONE',  ( -11.06259314446290176, -7.970185241168826096, -2.230115530025909010 ) ) ;
#404706 = ORIENTED_EDGE ( 'NONE', *, *, #422057, .F. ) ;
#404705 = DIRECTION ( 'NONE',  ( -0.9750267830066272623, 0.000000000000000000, 0.2220873081014474171 ) ) ;
#404707 =( GEOMETRIC_REPRESENTATION_CONTEXT ( 3 ) GLOBAL_UNCERTAINTY_ASSIGNED_CONTEXT ( ( #518476 ) ) GLOBAL_UNIT_ASSIGNED_CONTEXT ( ( #553968, #259872, #502186 ) ) REPRESENTATION_CONTEXT ( 'NONE', 'WORKASPACE' ) );
#404708 = CARTESIAN_POINT ( 'NONE',  ( -15.39999999999999680, 0.000000000000000000, 15.25000000000002309 ) ) ;
#404710 = CARTESIAN_POINT ( 'NONE',  ( 1.324580022547692915, -13.49893611433183160, 1.146764022124578716E-15 ) ) ;
#404709 = CARTESIAN_POINT ( 'NONE',  ( -13.46200000000000152, 14.33947376977584476, 2.491328086754759585 ) ) ;
#404711 = CARTESIAN_POINT ( 'NONE',  ( -2.279421208285296263, 35.69014260873453281, -14.82579640235674212 ) ) ;
#404712 = CARTESIAN_POINT ( 'NONE',  ( -2.906663516822332483, 36.17284884627970598, -14.58620705323950517 ) ) ;
#404714 = EDGE_LOOP ( 'NONE', ( #157194, #95259, #500947, #590049 ) ) ;
#404713 = COLOUR_RGB ( '',0.7529411764705882248, 0.7529411764705882248, 0.7529411764705882248 ) ;
#404715 = CARTESIAN_POINT ( 'NONE',  ( 11.21396482718414056, -8.110433662130308363, -3.101543609351945285 ) ) ;
#404717 = FACE_OUTER_BOUND ( 'NONE', #328991, .T. ) ;
#404716 = DIRECTION ( 'NONE',  ( 0.000000000000000000, 0.1543586039084071382, -0.9880148892599988075 ) ) ;
#404720 = CARTESIAN_POINT ( 'NONE',  ( 8.370000000000160867, 6.652506281446889602, -26.95000000000000284 ) ) ;
#404719 = CARTESIAN_POINT ( 'NONE',  ( -14.33576347338891921, 24.99166947214026990, -3.961318311857226604 ) ) ;
#404718 = CARTESIAN_POINT ( 'NONE',  ( -5.960298125088542065, 1.525738518821686318, -140.1392173418513210 ) ) ;
#404721 = VERTEX_POINT ( 'NONE', #553430 ) ;
#404722 = LINE ( 'NONE', #702976, #16598 ) ;
#404723 = CARTESIAN_POINT ( 'NONE',  ( -58.10127950000000396, -6.596042580000005984, 0.9628191587970000853 ) ) ;
#404724 =( NAMED_UNIT ( * ) PLANE_ANGLE_UNIT ( ) SI_UNIT ( $, .RADIAN. ) );
#404726 = CARTESIAN_POINT ( 'NONE',  ( -58.89161635211871726, 1.851737523726441070, -0.3852705720281888735 ) ) ;
#404725 = DIRECTION ( 'NONE',  ( 0.000000000000000000, 0.000000000000000000, 1.000000000000000000 ) ) ;
#404727 = CARTESIAN_POINT ( 'NONE',  ( -13.05971336068325783, 24.00079071919590135, 7.378610590358769095 ) ) ;
#404729 = ORIENTED_EDGE ( 'NONE', *, *, #409792, .F. ) ;
#404728 = AXIS2_PLACEMENT_3D ( 'NONE', #125154, #391294, #514312 ) ;
#404732 = CARTESIAN_POINT ( 'NONE',  ( -9.215381513085755927, -17.41949332169265574, 8.655328167841892295 ) ) ;
#404731 = AXIS2_PLACEMENT_3D ( 'NONE', #679958, #560375, #15476 ) ;
#404730 = SURFACE_SIDE_STYLE ('',( #281521 ) ) ;
#404734 = ORIENTED_EDGE ( 'NONE', *, *, #101393, .T. ) ;
#404733 = CARTESIAN_POINT ( 'NONE',  ( -11.33555767767520095, -10.32178942950050704, -27.35987041458921354 ) ) ;
#404737 = CARTESIAN_POINT ( 'NONE',  ( -13.43660000000000565, -13.53766745723279286, 2.158322304669556768 ) ) ;
#404736 = CARTESIAN_POINT ( 'NONE',  ( -11.00502267289222580, 18.65974028384581374, -10.00478973444224629 ) ) ;
#404735 = FILL_AREA_STYLE_COLOUR ( '', #704022 ) ;
#404738 = DIRECTION ( 'NONE',  ( -0.7071067811865463515, 0.000000000000000000, 0.7071067811865485719 ) ) ;
#404740 = CARTESIAN_POINT ( 'NONE',  ( 16.66000000000000014, 10.55000000000000071, 55.66249999999999432 ) ) ;
#404739 = DIRECTION ( 'NONE',  ( 1.000000000000000000, 0.000000000000000000, -0.000000000000000000 ) ) ;
#404741 = AXIS2_PLACEMENT_3D ( 'NONE', #91950, #211319, #394334 ) ;
#404742 = CARTESIAN_POINT ( 'NONE',  ( 10.79588842074650579, 7.764437517169506364, -2.480862836395730131 ) ) ;
#404743 = CARTESIAN_POINT ( 'NONE',  ( 0.9734477676388523237, 2.350110802895524653, 149.1456250000001660 ) ) ;
#404744 = CARTESIAN_POINT ( 'NONE',  ( -10.64818018545869549, -10.32178942950050704, -27.35987041458921709 ) ) ;
#404745 = CARTESIAN_POINT ( 'NONE',  ( 12.65777093492969030, 8.401118361725385952, -3.259005552720592558 ) ) ;
#404746 = EDGE_CURVE ( 'NONE', #745955, #31322, #617143, .T. ) ;
#404747 = CARTESIAN_POINT ( 'NONE',  ( 7.501499999999999169, -8.680119820340632231, -32.86349999999999483 ) ) ;
#404748 = CARTESIAN_POINT ( 'NONE',  ( -12.12125256665729367, -9.152141016594143252, -2.600000419226740966 ) ) ;
#404751 = DIRECTION ( 'NONE',  ( -0.9578262852208788702, 1.757973141372994532E-16, 0.2873478855672538801 ) ) ;
#404750 = CARTESIAN_POINT ( 'NONE',  ( 25.00000000000000000, 85.00000000000000000, 12.50000000000000000 ) ) ;
#404749 = PLANE ( 'NONE',  #545912 ) ;
#404752 = VERTEX_POINT ( 'NONE', #378731 ) ;
#404753 = SURFACE_STYLE_USAGE ( .BOTH. , #655153 ) ;
#404754 =( NAMED_UNIT ( * ) PLANE_ANGLE_UNIT ( ) SI_UNIT ( $, .RADIAN. ) );
#404755 = CARTESIAN_POINT ( 'NONE',  ( 11.47661466982150280, -8.978761802197515962, -2.934148282295421239 ) ) ;
#404757 = PRESENTATION_LAYER_ASSIGNMENT (  '', '', ( #201441 ) ) ;
#404756 = CARTESIAN_POINT ( 'NONE',  ( 13.15000000000000213, 10.08651942569786897, -0.3007286405230633619 ) ) ;
#404759 = FILL_AREA_STYLE_COLOUR ( '', #373738 ) ;
#404758 = CARTESIAN_POINT ( 'NONE',  ( 11.45224296643928596, -10.46689385160950181, -27.85000000000001918 ) ) ;
#404760 = SURFACE_STYLE_USAGE ( .BOTH. , #173826 ) ;
#404762 = CARTESIAN_POINT ( 'NONE',  ( 10.69388784855978791, 34.09135302991303007, 26.87510645279405352 ) ) ;
#404761 = CARTESIAN_POINT ( 'NONE',  ( 27.56157113887925902, -4.582946252848514312, -4.064000000000001833 ) ) ;
#404763 = CARTESIAN_POINT ( 'NONE',  ( 9.073800688721538776, 4.747016528543326785, 27.18040924517498169 ) ) ;
#404765 = DIRECTION ( 'NONE',  ( -0.000000000000000000, -1.000000000000000000, -0.000000000000000000 ) ) ;
#404764 = DIRECTION ( 'NONE',  ( 0.000000000000000000, 1.256420710046080011E-15, -1.000000000000000000 ) ) ;
#404766 = CARTESIAN_POINT ( 'NONE',  ( -16.74999999999974776, 36.85831216351309081, 3.400000000000000799 ) ) ;
#404767 = CARTESIAN_POINT ( 'NONE',  ( 0.9820186712413956354, 36.25000646773168711, -14.96782014603017252 ) ) ;
#404768 =( GEOMETRIC_REPRESENTATION_CONTEXT ( 3 ) GLOBAL_UNCERTAINTY_ASSIGNED_CONTEXT ( ( #137055 ) ) GLOBAL_UNIT_ASSIGNED_CONTEXT ( ( #767634, #409789, #350135 ) ) REPRESENTATION_CONTEXT ( 'NONE', 'WORKASPACE' ) );
#404770 = CARTESIAN_POINT ( 'NONE',  ( 13.70624084894569172, 18.51972943783819403, -5.774533089729136925 ) ) ;
#404769 = CARTESIAN_POINT ( 'NONE',  ( 10.97905922571020376, 9.039886701205556818, -2.719947744980491411 ) ) ;
#404772 = CARTESIAN_POINT ( 'NONE',  ( -59.32792336366400576, -4.443843914123675631, 0.9100845589140006409 ) ) ;
#404771 = SURFACE_STYLE_FILL_AREA ( #297253 ) ;
#404773 =( LENGTH_UNIT ( ) NAMED_UNIT ( * ) SI_UNIT ( .MILLI., .METRE. ) );
#404775 = ORIENTED_EDGE ( 'NONE', *, *, #607056, .F. ) ;
#404774 = CARTESIAN_POINT ( 'NONE',  ( 26.25352857026154041, 9.560118445407690402, -6.964758974422500692 ) ) ;
#404777 = VERTEX_POINT ( 'NONE', #744371 ) ;
#404776 = CARTESIAN_POINT ( 'NONE',  ( -12.19688960163639990, -7.839999999999999858, -2.600000000000000089 ) ) ;
#404778 =( LENGTH_UNIT ( ) NAMED_UNIT ( * ) SI_UNIT ( .MILLI., .METRE. ) );
#404779 = EDGE_CURVE ( 'NONE', #733165, #157040, #132124, .T. ) ;
#404780 = CARTESIAN_POINT ( 'NONE',  ( 4.140446100978091515, 34.86192418128192827, -14.41723642328498478 ) ) ;
#404781 = PLANE ( 'NONE',  #209969 ) ;
#404782 = CARTESIAN_POINT ( 'NONE',  ( -12.61411466982170104, 8.110619098901230117, -3.101222423443089848 ) ) ;
#404783 = AXIS2_PLACEMENT_3D ( 'NONE', #258341, #385447, #512325 ) ;
#404784 = CARTESIAN_POINT ( 'NONE',  ( -39.46514277487293754, 2.249999999999999112, -8.000000000000000000 ) ) ;
#404785 = B_SPLINE_CURVE_WITH_KNOTS ( 'NONE', 3,
 ( #618147, #360183, #542735, #785504 ),
 .UNSPECIFIED., .F., .F.,
 ( 4, 4 ),
 ( 0.000000000000000000, 1.000000000000000000 ),
 .UNSPECIFIED. ) ;
#404787 = VERTEX_POINT ( 'NONE', #203515 ) ;
#404786 = SURFACE_STYLE_USAGE ( .BOTH. , #468160 ) ;
#404788 = EDGE_LOOP ( 'NONE', ( #395502, #451190, #145586, #616019 ) ) ;
#404790 = ORIENTED_EDGE ( 'NONE', *, *, #395735, .F. ) ;
#404789 = CIRCLE ( 'NONE', #10466, 31.73000000000000043 ) ;
#404791 = ORIENTED_EDGE ( 'NONE', *, *, #664049, .F. ) ;
#404792 = VERTEX_POINT ( 'NONE', #267184 ) ;
#404793 = ORIENTED_EDGE ( 'NONE', *, *, #351922, .F. ) ;
#404796 = CARTESIAN_POINT ( 'NONE',  ( -10.30425981112950140, 8.294578031952701380, -27.29282726494371758 ) ) ;
#404795 = VECTOR ( 'NONE', #166385, 1000.000000000000000 ) ;
#404794 = CARTESIAN_POINT ( 'NONE',  ( -11.73062293496970021, -8.679999999999999716, -2.115025773880709892 ) ) ;
#404797 = CARTESIAN_POINT ( 'NONE',  ( -4.889345373376624337, 18.92299999999999827, 0.4268519480519500919 ) ) ;
#404798 = CARTESIAN_POINT ( 'NONE',  ( 11.43703133648810244, 7.743144128621222144, -2.476871358006591972 ) ) ;
#404799 = DIRECTION ( 'NONE',  ( 0.000000000000000000, 1.000000000000000000, 0.000000000000000000 ) ) ;
#404800 =( NAMED_UNIT ( * ) SI_UNIT ( $, .STERADIAN. ) SOLID_ANGLE_UNIT ( ) );
#404801 = CARTESIAN_POINT ( 'NONE',  ( 3.016913665905030406, 14.71543800686092496, 1.323141947488428061 ) ) ;
#404803 = FILL_AREA_STYLE ('',( #54458 ) ) ;
#404802 = DIRECTION ( 'NONE',  ( 6.222415875373839476E-30, 2.084715539966450235E-15, -1.000000000000000000 ) ) ;
#404804 = VERTEX_POINT ( 'NONE', #8560 ) ;
#404805 = ORIENTED_EDGE ( 'NONE', *, *, #705621, .F. ) ;
#404807 = VERTEX_POINT ( 'NONE', #613181 ) ;
#404806 =( NAMED_UNIT ( * ) PLANE_ANGLE_UNIT ( ) SI_UNIT ( $, .RADIAN. ) );
#404809 = ADVANCED_FACE ( 'NONE', ( #143857 ), #319114, .T. ) ;
#404808 = LINE ( 'NONE', #631607, #140157 ) ;
#404811 = CARTESIAN_POINT ( 'NONE',  ( -12.68411893348871367, 8.286801638488711319, -27.10559577162478817 ) ) ;
#404810 = CARTESIAN_POINT ( 'NONE',  ( 14.50033562212073690, 26.56056908931772043, -3.308538672608364539 ) ) ;
#404813 = CARTESIAN_POINT ( 'NONE',  ( -11.01467647779619341, 8.400000000000021672, -27.19521734085566678 ) ) ;
#404812 = CARTESIAN_POINT ( 'NONE',  ( 1.661779285267051209, 1.661779285267046546, 142.7162500000000307 ) ) ;
#404814 = CIRCLE ( 'NONE', #278283, 3.052699999999991753 ) ;
#404815 = ORIENTED_EDGE ( 'NONE', *, *, #717744, .F. ) ;
#404816 = CARTESIAN_POINT ( 'NONE',  ( 13.59778948867643322, 0.04205365027161071106, -6.398634036814612180 ) ) ;
#404817 = CARTESIAN_POINT ( 'NONE',  ( -1.591122319602519799E-13, 14.44999999999999929, -14.97499999999999964 ) ) ;
#404818 = VERTEX_POINT ( 'NONE', #493803 ) ;
#404819 = SURFACE_STYLE_USAGE ( .BOTH. , #520004 ) ;
#404820 = ADVANCED_FACE ( 'NONE', ( #509442 ), #12506, .T. ) ;
#404821 = CARTESIAN_POINT ( 'NONE',  ( 11.37869800315480617, -8.620725238246386368, -1.969206319431657581 ) ) ;
#404822 = DIRECTION ( 'NONE',  ( 0.000000000000000000, 0.000000000000000000, 1.000000000000000000 ) ) ;
#404823 = CARTESIAN_POINT ( 'NONE',  ( 11.22950853896111312, 8.569197356959232792, -28.39056714358284594 ) ) ;
#404825 = ORIENTED_EDGE ( 'NONE', *, *, #221174, .F. ) ;
#404824 = PRESENTATION_STYLE_ASSIGNMENT (( #583591 ) ) ;
#404826 = CARTESIAN_POINT ( 'NONE',  ( -3.304820505123298613, 36.27740783821324300, -14.50118257664194132 ) ) ;
#404827 = CARTESIAN_POINT ( 'NONE',  ( -12.22625626830298629, 8.960000000000020393, -28.17331615074622420 ) ) ;
#404829 = DIRECTION ( 'NONE',  ( 0.000000000000000000, 0.000000000000000000, -1.000000000000000000 ) ) ;
#404828 = CARTESIAN_POINT ( 'NONE',  ( -108.5813119326762575, 4.475000000000008527, 152.2999999999999829 ) ) ;
#404830 = DIRECTION ( 'NONE',  ( -1.000000000000000000, 2.887634826259110225E-15, 2.342249698096820017E-15 ) ) ;
#404831 = UNCERTAINTY_MEASURE_WITH_UNIT (LENGTH_MEASURE( 1.000000000000000082E-05 ), #186702, 'distance_accuracy_value', 'NONE');
#404832 = CIRCLE ( 'NONE', #773207, 2.552699999999990865 ) ;
#404834 = EDGE_CURVE ( 'NONE', #457402, #255907, #139954, .T. ) ;
#404833 =( NAMED_UNIT ( * ) PLANE_ANGLE_UNIT ( ) SI_UNIT ( $, .RADIAN. ) );
#404835 =( NAMED_UNIT ( * ) SI_UNIT ( $, .STERADIAN. ) SOLID_ANGLE_UNIT ( ) );
#404836 = CARTESIAN_POINT ( 'NONE',  ( -7.385291139240510283, 19.04745999999999739, -10.61655696202531907 ) ) ;
#404840 = CARTESIAN_POINT ( 'NONE',  ( -11.34597434434189545, 8.120000000000020535, -27.36502577388069568 ) ) ;
#404839 = FILL_AREA_STYLE ('',( #281639 ) ) ;
#404838 = CARTESIAN_POINT ( 'NONE',  ( -9.794806268303036134, 8.821789429500503488, -3.090129585410771984 ) ) ;
#404837 = DIRECTION ( 'NONE',  ( 1.000000000000000000, 0.000000000000000000, 0.000000000000000000 ) ) ;
#404841 = ORIENTED_EDGE ( 'NONE', *, *, #217026, .F. ) ;
#404844 = CARTESIAN_POINT ( 'NONE',  ( 11.13134314446260298, 7.833497996618021375, -2.928353180097813535 ) ) ;
#404843 = VECTOR ( 'NONE', #778193, 1000.000000000000000 ) ;
#404842 = CARTESIAN_POINT ( 'NONE',  ( 10.29043960163609839, 8.928574408181450650, -27.66504299143949552 ) ) ;
#404845 = ADVANCED_FACE ( 'NONE', ( #624995 ), #68379, .T. ) ;
#404846 =( LENGTH_UNIT ( ) NAMED_UNIT ( * ) SI_UNIT ( .MILLI., .METRE. ) );
#404849 = CARTESIAN_POINT ( 'NONE',  ( 12.43776351879178499, -9.899999999999948841, -27.20336769850759495 ) ) ;
#404848 = CYLINDRICAL_SURFACE ( 'NONE', #763813, 2.249999999999998668 ) ;
#404847 = CARTESIAN_POINT ( 'NONE',  ( 13.06030922571020270, 8.963810108927878773, -28.17551591816143031 ) ) ;
#404850 = CARTESIAN_POINT ( 'NONE',  ( -3.332630449787745697, 18.91299999999999670, 0.4570215339721195313 ) ) ;
#404851 = PRESENTATION_STYLE_ASSIGNMENT (( #277747 ) ) ;
#404853 = CARTESIAN_POINT ( 'NONE',  ( -11.07305767767520521, 8.824464672112110719, -27.48471963900478698 ) ) ;
#404852 = CARTESIAN_POINT ( 'NONE',  ( -9.526238980246748866, 18.91300000000000026, 0.2085440404651202340 ) ) ;
#404855 = ORIENTED_EDGE ( 'NONE', *, *, #464817, .F. ) ;
#404854 = CARTESIAN_POINT ( 'NONE',  ( 2.602085213965210642E-13, 35.79999999999999716, 43.20000000000000284 ) ) ;
#404856 = CARTESIAN_POINT ( 'NONE',  ( 12.83978973174871996, 7.856957422699192506, -3.049119997011229710 ) ) ;
#404857 = CARTESIAN_POINT ( 'NONE',  ( 13.90523444129749642, 25.14267705962226529, 5.277365377459266149 ) ) ;
#404858 = CARTESIAN_POINT ( 'NONE',  ( 8.135000000000147224, 2.685000000000203002, -29.95000000000006324 ) ) ;
#404860 = CARTESIAN_POINT ( 'NONE',  ( 139.6999999999999886, -3.469446951953614189E-15, -110.8000000000000114 ) ) ;
#404859 = B_SPLINE_CURVE_WITH_KNOTS ( 'NONE', 3,
 ( #7718, #548683, #664302, #477344 ),
 .UNSPECIFIED., .F., .F.,
 ( 4, 4 ),
 ( 0.000000000000000000, 1.000000000000000000 ),
 .UNSPECIFIED. ) ;
#404861 = CARTESIAN_POINT ( 'NONE',  ( -12.86079951098206742, 24.81105529855402025, -7.470339450011173277 ) ) ;
#404864 = LINE ( 'NONE', #647338, #552435 ) ;
#404863 = CARTESIAN_POINT ( 'NONE',  ( -13.39132598316191292, 10.87092010091550698, -2.953117020379304236 ) ) ;
#404862 = CARTESIAN_POINT ( 'NONE',  ( 9.085774359774198672, 4.723297973741150457, 27.72607499305866696 ) ) ;
#404865 = ORIENTED_EDGE ( 'NONE', *, *, #553454, .F. ) ;
#404867 = CARTESIAN_POINT ( 'NONE',  ( 11.45750626830279906, -10.32446467211200059, -27.48471963900479764 ) ) ;
#404866 = CARTESIAN_POINT ( 'NONE',  ( 24.99999999999999289, 15.00000000000000533, -91.25000000000000000 ) ) ;
#404869 = CARTESIAN_POINT ( 'NONE',  ( -13.07592479850830181, 9.299999999999993605, -28.08561944901924790 ) ) ;
#404868 = CYLINDRICAL_SURFACE ( 'NONE', #523463, 2.750000000000000000 ) ;
#404870 = DIRECTION ( 'NONE',  ( -1.000000000000000000, -0.000000000000000000, -0.000000000000000000 ) ) ;
#404871 = DIRECTION ( 'NONE',  ( -1.000000000000000000, -0.000000000000000000, -0.000000000000000000 ) ) ;
#404873 = ADVANCED_FACE ( 'NONE', ( #275042 ), #465513, .T. ) ;
#404872 =( GEOMETRIC_REPRESENTATION_CONTEXT ( 3 ) GLOBAL_UNCERTAINTY_ASSIGNED_CONTEXT ( ( #608673 ) ) GLOBAL_UNIT_ASSIGNED_CONTEXT ( ( #142953, #154727, #703406 ) ) REPRESENTATION_CONTEXT ( 'NONE', 'WORKASPACE' ) );
#404874 = PRESENTATION_LAYER_ASSIGNMENT (  '', '', ( #747715 ) ) ;
#404876 = CARTESIAN_POINT ( 'NONE',  ( 11.62669734702673807, 19.17744610744745160, -9.477338837757422141 ) ) ;
#404875 = CARTESIAN_POINT ( 'NONE',  ( -11.68078133648840122, 8.110619098901230117, -2.098777576556849933 ) ) ;
#404877 = CIRCLE ( 'NONE', #734674, 15.25000000000002309 ) ;
#404878 = DIRECTION ( 'NONE',  ( 0.000000000000000000, 1.000000000000000000, 0.000000000000000000 ) ) ;
#404879 = EDGE_CURVE ( 'NONE', #7964, #695216, #522150, .T. ) ;
#404880 = CARTESIAN_POINT ( 'NONE',  ( -12.12464103074664656, 19.49372313297673287, -8.831369132105969300 ) ) ;
#404881 = CARTESIAN_POINT ( 'NONE',  ( -8.172360816746675027, -17.41949332169264864, 9.698348864180934115 ) ) ;
#404882 = CARTESIAN_POINT ( 'NONE',  ( -12.00967207865742736, -8.400000000000005684, -3.325410481442804489 ) ) ;
#404883 = CARTESIAN_POINT ( 'NONE',  ( 14.79431965863706822, 13.71015598339832131, 1.527841121523338286 ) ) ;
#404884 = VECTOR ( 'NONE', #163904, 1000.000000000000000 ) ;
#404885 = CARTESIAN_POINT ( 'NONE',  ( -2.255885058239739838, 35.57239380519776262, -14.70092213447886209 ) ) ;
#404886 = CARTESIAN_POINT ( 'NONE',  ( -10.87417293496969961, -9.795890263930619568, -28.40023736955570044 ) ) ;
#404887 =( NAMED_UNIT ( * ) PLANE_ANGLE_UNIT ( ) SI_UNIT ( $, .RADIAN. ) );
#404889 = CARTESIAN_POINT ( 'NONE',  ( -101.1431061979072297, 7.119388611460887084, 152.2999999999999829 ) ) ;
#404888 = CARTESIAN_POINT ( 'NONE',  ( -10.71471710179049985, -14.50000000000000000, -29.02460659341610238 ) ) ;
#404890 = SURFACE_STYLE_USAGE ( .BOTH. , #225839 ) ;
#404891 = CARTESIAN_POINT ( 'NONE',  ( -11.59193018545869869, 8.120000000000000995, -28.33497422611930361 ) ) ;
#404892 = VECTOR ( 'NONE', #711014, 1000.000000000000000 ) ;
#404895 = EDGE_CURVE ( 'NONE', #585697, #314145, #199761, .T. ) ;
#404894 = ORIENTED_EDGE ( 'NONE', *, *, #553049, .F. ) ;
#404893 = CARTESIAN_POINT ( 'NONE',  ( -10.87078872544643460, 24.05740763166004115, 10.15047217263497181 ) ) ;
#404896 = ORIENTED_EDGE ( 'NONE', *, *, #104045, .F. ) ;
#404899 = ORIENTED_EDGE ( 'NONE', *, *, #342261, .T. ) ;
#404898 = CARTESIAN_POINT ( 'NONE',  ( 11.73777004579849681, -9.899999999999954170, -27.20336769768768193 ) ) ;
#404897 = MECHANICAL_DESIGN_GEOMETRIC_PRESENTATION_REPRESENTATION (  '', ( #36267 ), #430451 ) ;
#404901 = VERTEX_POINT ( 'NONE', #712153 ) ;
#404900 = EDGE_CURVE ( 'NONE', #408780, #444679, #588692, .T. ) ;
#404902 = VERTEX_POINT ( 'NONE', #91927 ) ;
#404904 = CARTESIAN_POINT ( 'NONE',  ( -12.95502293496970125, 8.679999999999999716, -3.084974226119260088 ) ) ;
#404903 = CARTESIAN_POINT ( 'NONE',  ( 11.44946591951856973, 30.20028846120091970, -9.690703874767903514 ) ) ;
#404905 = CARTESIAN_POINT ( 'NONE',  ( 12.19805948060064793, -8.764431794763575923, -3.049534095354335506 ) ) ;
#404906 = CARTESIAN_POINT ( 'NONE',  ( -12.58547175408010510, 8.959999999999986642, -2.923316150746161579 ) ) ;
#404907 = EDGE_LOOP ( 'NONE', ( #729585, #564023, #211983, #276863 ) ) ;
#404908 = FILL_AREA_STYLE ('',( #707081 ) ) ;
#404910 = ORIENTED_EDGE ( 'NONE', *, *, #563494, .F. ) ;
#404909 = CARTESIAN_POINT ( 'NONE',  ( 5.073844708404043224, -16.35124999999998607, -13.87449570705185486 ) ) ;
#404912 = CARTESIAN_POINT ( 'NONE',  ( 6.082258958150360328, -1.824462708189893645, -139.8179784065917772 ) ) ;
#404911 = CARTESIAN_POINT ( 'NONE',  ( 12.65197589237690323, 8.400000000000014566, -28.50103183632272419 ) ) ;
#404916 = EDGE_CURVE ( 'NONE', #690608, #21614, #522722, .T. ) ;
#404915 = CARTESIAN_POINT ( 'NONE',  ( -56.50000000000000711, -2.243625180000005326, -10.76967365999999870 ) ) ;
#404914 = CARTESIAN_POINT ( 'NONE',  ( 13.80227997185006039, 26.25594987495241384, 5.873420737329611008 ) ) ;
#404913 = CARTESIAN_POINT ( 'NONE',  ( 8.475132614750931381, 34.56123042045127391, 27.80660814121353042 ) ) ;
#404918 = VERTEX_POINT ( 'NONE', #453862 ) ;
#404917 = CARTESIAN_POINT ( 'NONE',  ( -12.05264084729624763, 7.960247509793258125, -3.052569282321572430 ) ) ;
#404919 = CIRCLE ( 'NONE', #518814, 1.727199999999998070 ) ;
#404920 = CARTESIAN_POINT ( 'NONE',  ( 2.080183873503020919, 14.65890260597996253, -2.579023715670917886E-16 ) ) ;
#404921 = CARTESIAN_POINT ( 'NONE',  ( -13.67394868591661172, 31.16577877319826939, -6.166335841133265383 ) ) ;
#404922 = COLOUR_RGB ( '',1.000000000000000000, 1.000000000000000000, 1.000000000000000000 ) ;
#404923 =( GEOMETRIC_REPRESENTATION_CONTEXT ( 3 ) GLOBAL_UNCERTAINTY_ASSIGNED_CONTEXT ( ( #50810 ) ) GLOBAL_UNIT_ASSIGNED_CONTEXT ( ( #541768, #589687, #255523 ) ) REPRESENTATION_CONTEXT ( 'NONE', 'WORKASPACE' ) );
#404924 = MECHANICAL_DESIGN_GEOMETRIC_PRESENTATION_REPRESENTATION (  '', ( #646102 ), #785800 ) ;
#404925 = CARTESIAN_POINT ( 'NONE',  ( 44.17556583956403671, 38.37051100153951921, -15.74209048354519780 ) ) ;
#404926 =( NAMED_UNIT ( * ) SI_UNIT ( $, .STERADIAN. ) SOLID_ANGLE_UNIT ( ) );
#404928 = CARTESIAN_POINT ( 'NONE',  ( 21.36406976768430965, 22.00115642189136977, 27.31607481684692829 ) ) ;
#404927 =( NAMED_UNIT ( * ) SI_UNIT ( $, .STERADIAN. ) SOLID_ANGLE_UNIT ( ) );
#404930 = CARTESIAN_POINT ( 'NONE',  ( -13.46200000000000507, 14.02352355221040980, 1.053845189855559639 ) ) ;
#404929 = DIRECTION ( 'NONE',  ( 1.000000000000000000, 3.469446951953614978E-15, 0.000000000000000000 ) ) ;
#404932 = ADVANCED_FACE ( 'NONE', ( #88001 ), #573051, .F. ) ;
#404931 = CARTESIAN_POINT ( 'NONE',  ( 5.964746247777676480, 35.11748604699033649, 13.62453599044536290 ) ) ;
#404934 = EDGE_LOOP ( 'NONE', ( #426673, #136815, #526846, #622307 ) ) ;
#404933 = SURFACE_SIDE_STYLE ('',( #214145 ) ) ;
#404935 = ORIENTED_EDGE ( 'NONE', *, *, #700694, .T. ) ;
#404936 = CARTESIAN_POINT ( 'NONE',  ( -11.51588533395777247, 19.18641813819312247, 9.412255807871673596 ) ) ;
#404937 = EDGE_CURVE ( 'NONE', #532089, #80851, #475742, .T. ) ;
#404938 = CONICAL_SURFACE ( 'NONE', #176057, 0.7419999999999995488, 0.01249934901940158265 ) ;
#404940 = AXIS2_PLACEMENT_3D ( 'NONE', #296572, #781563, #57628 ) ;
#404939 = CIRCLE ( 'NONE', #379479, 3.500000000000003109 ) ;
#404941 = CARTESIAN_POINT ( 'NONE',  ( 0.000000000000000000, 1.567244251809624567, -152.6063749999999288 ) ) ;
#404942 = STYLED_ITEM ( 'NONE', ( #663581 ), #652987 ) ;
#404943 = CARTESIAN_POINT ( 'NONE',  ( 27.67832310959332887, 3.814974891548750247, 1.399619535442957696 ) ) ;
#404944 = CARTESIAN_POINT ( 'NONE',  ( 12.34272293496950468, 8.960547874706808358, -2.922365341646707471 ) ) ;
#404945 = CARTESIAN_POINT ( 'NONE',  ( 10.29063960163609970, -7.871425591818558942, -2.415042991439499964 ) ) ;
#404947 = COLOUR_RGB ( '',0.2509803921568627416, 0.2509803921568627416, 0.2509803921568627416 ) ;
#404946 = CARTESIAN_POINT ( 'NONE',  ( -12.69999999999998863, 0.9473000000000015852, 86.34729999999998995 ) ) ;
#404948 = EDGE_LOOP ( 'NONE', ( #513334, #168093, #313315, #537828 ) ) ;
#404949 =( GEOMETRIC_REPRESENTATION_CONTEXT ( 3 ) GLOBAL_UNCERTAINTY_ASSIGNED_CONTEXT ( ( #632105 ) ) GLOBAL_UNIT_ASSIGNED_CONTEXT ( ( #156240, #641287, #581479 ) ) REPRESENTATION_CONTEXT ( 'NONE', 'WORKASPACE' ) );
#404950 = CARTESIAN_POINT ( 'NONE',  ( -11.84709459621041638, 18.91299999999999670, -0.8579477863945005334 ) ) ;
#404953 = EDGE_CURVE ( 'NONE', #495882, #258005, #182937, .T. ) ;
#404952 = CARTESIAN_POINT ( 'NONE',  ( -10.03568018545869833, 8.824464672112080521, -2.234719639004780323 ) ) ;
#404951 = CARTESIAN_POINT ( 'NONE',  ( -11.51235201919277173, 7.862690251314986334, -28.36603148776660177 ) ) ;
#404954 = CARTESIAN_POINT ( 'NONE',  ( -12.00157026438906271, -8.310645530233058409, -3.222916186119443083 ) ) ;
#404955 = ADVANCED_FACE ( 'NONE', ( #298525 ), #302448, .T. ) ;
#404956 = ADVANCED_FACE ( 'NONE', ( #306414 ), #656438, .T. ) ;
#404957 = UNCERTAINTY_MEASURE_WITH_UNIT (LENGTH_MEASURE( 1.000000000000000082E-05 ), #474195, 'distance_accuracy_value', 'NONE');
#404959 = EDGE_CURVE ( 'NONE', #642233, #471776, #608320, .T. ) ;
#404958 = CARTESIAN_POINT ( 'NONE',  ( 8.980256121069171371, -13.86840000000000472, 8.980256121069135844 ) ) ;
#404960 = CARTESIAN_POINT ( 'NONE',  ( -14.37217216558138944, 27.29255895200985549, 3.827113353653608385 ) ) ;
#404961 =( LENGTH_UNIT ( ) NAMED_UNIT ( * ) SI_UNIT ( .MILLI., .METRE. ) );
#404963 = ORIENTED_EDGE ( 'NONE', *, *, #357022, .T. ) ;
#404962 = AXIS2_PLACEMENT_3D ( 'NONE', #186279, #428943, #66818 ) ;
#404964 = AXIS2_PLACEMENT_3D ( 'NONE', #188604, #69139, #152452 ) ;
#404965 = LINE ( 'NONE', #663145, #422618 ) ;
#404966 = PRESENTATION_STYLE_ASSIGNMENT (( #162308 ) ) ;
#404967 = SURFACE_SIDE_STYLE ('',( #194629 ) ) ;
#404969 = CARTESIAN_POINT ( 'NONE',  ( -0.4080459770116517393, 14.44989999999999952, -17.35431034482759571 ) ) ;
#404968 = CARTESIAN_POINT ( 'NONE',  ( -11.62419567760187888, 7.821524240106492165, -2.580491437615392680 ) ) ;
#404971 = DIRECTION ( 'NONE',  ( -3.122502256758252770E-17, 1.000000000000000000, -1.387778780783015694E-17 ) ) ;
#404970 = CARTESIAN_POINT ( 'NONE',  ( 3.771724054311232255, 4.762986431056222436, 26.98999671795848343 ) ) ;
#404972 = DIRECTION ( 'NONE',  ( -0.8868956765564182110, 0.000000000000000000, -0.4619697597305837955 ) ) ;
#404973 = CARTESIAN_POINT ( 'NONE',  ( 30.99999999999999645, 17.00000000000000355, -91.25000000000000000 ) ) ;
#404974 = AXIS2_PLACEMENT_3D ( 'NONE', #433887, #23743, #616647 ) ;
#404977 = EDGE_LOOP ( 'NONE', ( #379789, #98070, #581568, #151030 ) ) ;
#404976 =( GEOMETRIC_REPRESENTATION_CONTEXT ( 3 ) GLOBAL_UNCERTAINTY_ASSIGNED_CONTEXT ( ( #8408 ) ) GLOBAL_UNIT_ASSIGNED_CONTEXT ( ( #171096, #608225, #552387 ) ) REPRESENTATION_CONTEXT ( 'NONE', 'WORKASPACE' ) );
#404975 = CARTESIAN_POINT ( 'NONE',  ( 17.03052854612200662, 39.69454291324622375, -43.71590600488858769 ) ) ;
#404978 = CARTESIAN_POINT ( 'NONE',  ( 13.66455509916334954, 20.36208441410104086, 6.187081473434650647 ) ) ;
#404980 = CARTESIAN_POINT ( 'NONE',  ( 6.913999999999855817, 34.48852375896848343, -14.01533770044768623 ) ) ;
#404979 = CIRCLE ( 'NONE', #720583, 0.7937500000000005107 ) ;
#404981 = DIRECTION ( 'NONE',  ( 0.02617694830787410665, 2.126542714804624371E-19, 0.9996573249755572599 ) ) ;
#404982 = CARTESIAN_POINT ( 'NONE',  ( 9.833388420746533853, 8.296824189783869485, -3.150413255823511172 ) ) ;
#404985 = CARTESIAN_POINT ( 'NONE',  ( 4.717483965235906851, 19.04999999999999716, -14.63519884026857731 ) ) ;
#404984 = LINE ( 'NONE', #154572, #105162 ) ;
#404983 = CARTESIAN_POINT ( 'NONE',  ( -9.911672934969702808, -10.53535938686229834, -27.97021556828983435 ) ) ;
#404986 = FILL_AREA_STYLE_COLOUR ( '', #528064 ) ;
#404987 = STYLED_ITEM ( 'NONE', ( #168168 ), #262177 ) ;
#404989 = ORIENTED_EDGE ( 'NONE', *, *, #62253, .F. ) ;
#404988 = EDGE_CURVE ( 'NONE', #520388, #659889, #652485, .T. ) ;
#404991 = CYLINDRICAL_SURFACE ( 'NONE', #264771, 1.000000000000000000 ) ;
#404990 = CARTESIAN_POINT ( 'NONE',  ( 11.79364864326352347, 29.33235816644063121, -9.061804813924460689 ) ) ;
#404993 = FILL_AREA_STYLE ('',( #699367 ) ) ;
#404992 = CARTESIAN_POINT ( 'NONE',  ( 14.19999999999999929, 8.792621826538915997, -29.31095901500247791 ) ) ;
#404994 = CARTESIAN_POINT ( 'NONE',  ( 7.060000000000149711, 0.8500000000002019274, -26.25000000000000000 ) ) ;
#404996 = CARTESIAN_POINT ( 'NONE',  ( 2.008552963161802207, 28.57857420897310874, 51.69378151658873577 ) ) ;
#404995 = CARTESIAN_POINT ( 'NONE',  ( -11.75958960163641009, 8.399999999999993250, -1.953367698507589179 ) ) ;
#404998 = CARTESIAN_POINT ( 'NONE',  ( -10.89256014287093954, -7.801085632568700134, -2.809570134439764999 ) ) ;
#404997 = CARTESIAN_POINT ( 'NONE',  ( 21.36466318632323436, 22.15311439599063803, 26.93709553121087197 ) ) ;
#404999 = CARTESIAN_POINT ( 'NONE',  ( -1.567244251809583266, 4.138262483781939621E-14, -144.4704374999999459 ) ) ;
#405000 = SURFACE_STYLE_USAGE ( .BOTH. , #591569 ) ;
#405002 = CARTESIAN_POINT ( 'NONE',  ( 7.360000000000150422, 1.250000000000200062, -26.75000000000000000 ) ) ;
#405001 = CARTESIAN_POINT ( 'NONE',  ( -14.19999999999999929, 7.089320417468617741, -28.60542847055636173 ) ) ;
#405003 = VECTOR ( 'NONE', #201893, 1000.000000000000000 ) ;
#405004 = CARTESIAN_POINT ( 'NONE',  ( -10.08068760159660116, 8.832587388547549878, -2.227729495921620284 ) ) ;
#405006 = CARTESIAN_POINT ( 'NONE',  ( 14.33919619484292163, 25.03530237058830821, 3.948871745708094849 ) ) ;
#405005 = CARTESIAN_POINT ( 'NONE',  ( -12.25562293496969879, 8.679999999999999716, -3.084974226119260088 ) ) ;
#405007 = CARTESIAN_POINT ( 'NONE',  ( -1.511103984428101787, -1.511103984428654456, -144.7680937499999345 ) ) ;
#405008 = CARTESIAN_POINT ( 'NONE',  ( 10.73568018545850045, 7.974916042985180198, -2.235440499385030311 ) ) ;
#405009 = ORIENTED_EDGE ( 'NONE', *, *, #161098, .F. ) ;
#405010 = CARTESIAN_POINT ( 'NONE',  ( 12.19181174942140444, 7.840552230850335036, -2.924264438611447581 ) ) ;
#405012 = SURFACE_STYLE_FILL_AREA ( #162351 ) ;
#405011 = CARTESIAN_POINT ( 'NONE',  ( -1.103448275862227934, 14.44994999999999941, -17.54396551724130049 ) ) ;
#405013 = CARTESIAN_POINT ( 'NONE',  ( -10.14480626830299670, 8.821789429500528357, -28.34012958541078930 ) ) ;
#405015 = EDGE_CURVE ( 'NONE', #502075, #266185, #59591, .T. ) ;
#405014 =( GEOMETRIC_REPRESENTATION_CONTEXT ( 3 ) GLOBAL_UNCERTAINTY_ASSIGNED_CONTEXT ( ( #345012 ) ) GLOBAL_UNIT_ASSIGNED_CONTEXT ( ( #516493, #218361, #460803 ) ) REPRESENTATION_CONTEXT ( 'NONE', 'WORKASPACE' ) );
#405016 = CARTESIAN_POINT ( 'NONE',  ( 11.97237308183611937, 8.978947238968459033, -27.85000000000000142 ) ) ;
#405017 = CARTESIAN_POINT ( 'NONE',  ( -11.15405922571050290, -7.760317776579997329, -2.478966513120908655 ) ) ;
#405018 = DIRECTION ( 'NONE',  ( 0.000000000000000000, 0.000000000000000000, -1.000000000000000000 ) ) ;
#405019 = CARTESIAN_POINT ( 'NONE',  ( 10.76484685212510328, -9.035359386862328535, -2.479784431710222226 ) ) ;
#405020 = CIRCLE ( 'NONE', #61951, 1.638299999999999201 ) ;
#405021 =( NAMED_UNIT ( * ) PLANE_ANGLE_UNIT ( ) SI_UNIT ( $, .RADIAN. ) );
#405024 = FACE_OUTER_BOUND ( 'NONE', #537523, .T. ) ;
#405023 =( NAMED_UNIT ( * ) PLANE_ANGLE_UNIT ( ) SI_UNIT ( $, .RADIAN. ) );
#405022 = SURFACE_SIDE_STYLE ('',( #5627 ) ) ;
#405025 = ORIENTED_EDGE ( 'NONE', *, *, #727565, .T. ) ;
#405026 = CARTESIAN_POINT ( 'NONE',  ( 14.34227926501552020, -8.579023906800914645, -1.860728148211473920 ) ) ;
#405027 = CARTESIAN_POINT ( 'NONE',  ( -12.30649951160134137, -10.31710542860064628, -27.22126219070118935 ) ) ;
#405029 = EDGE_CURVE ( 'NONE', #258547, #217230, #350396, .T. ) ;
#405028 = DIRECTION ( 'NONE',  ( 0.8191520442889901332, -0.5735764363510484909, 0.000000000000000000 ) ) ;
#405030 = EDGE_CURVE ( 'NONE', #578946, #474625, #111468, .T. ) ;
#405031 = CARTESIAN_POINT ( 'NONE',  ( -11.07235426826330027, -8.506102019337701492, -2.039233080121869879 ) ) ;
#405032 = AXIS2_PLACEMENT_3D ( 'NONE', #284276, #777142, #538312 ) ;
#405034 = ORIENTED_EDGE ( 'NONE', *, *, #517165, .T. ) ;
#405033 = CARTESIAN_POINT ( 'NONE',  ( 1.108209038230193233, -1.108209038230152599, -156.8727812499999175 ) ) ;
#405035 = CARTESIAN_POINT ( 'NONE',  ( 14.59662770964427203, 19.03536971555984891, -2.853872693214678069 ) ) ;
#405036 = CARTESIAN_POINT ( 'NONE',  ( -14.10962642237110032, -7.849999999999999645, -2.300000000000030020 ) ) ;
#405037 = ORIENTED_EDGE ( 'NONE', *, *, #233623, .F. ) ;
#405038 = VERTEX_POINT ( 'NONE', #51826 ) ;
#405039 = CARTESIAN_POINT ( 'NONE',  ( -2.202046729267061131, -13.15684007505124775, 1.529662629554887809E-15 ) ) ;
#405042 = ORIENTED_EDGE ( 'NONE', *, *, #333940, .T. ) ;
#405041 = CARTESIAN_POINT ( 'NONE',  ( -60.10000000000000142, 8.227241335952175660, -4.749999999999976907 ) ) ;
#405040 = CARTESIAN_POINT ( 'NONE',  ( 10.69318760159630166, -9.470139048517975056, -27.35049110954798834 ) ) ;
#405043 =( LENGTH_UNIT ( ) NAMED_UNIT ( * ) SI_UNIT ( .MILLI., .METRE. ) );
#405044 = CARTESIAN_POINT ( 'NONE',  ( 8.285000000000131593, -12.62205290169609917, -29.94999999999999929 ) ) ;
#405045 = AXIS2_PLACEMENT_3D ( 'NONE', #197615, #130122, #495744 ) ;
#405047 = VERTEX_POINT ( 'NONE', #294622 ) ;
#405046 = CARTESIAN_POINT ( 'NONE',  ( -10.53271482718440133, -8.838966716637679966, -2.977760344389599467 ) ) ;
#405048 = ORIENTED_EDGE ( 'NONE', *, *, #230985, .T. ) ;
#405049 = CARTESIAN_POINT ( 'NONE',  ( -58.27953333258400903, -8.396042565099007149, 0.7857495497020002828 ) ) ;
#405050 = CARTESIAN_POINT ( 'NONE',  ( -12.13347434434189687, -9.339999999999964331, -27.52668384925382483 ) ) ;
#405052 = SURFACE_STYLE_USAGE ( .BOTH. , #647527 ) ;
#405051 = DIRECTION ( 'NONE',  ( 1.232595164407830946E-32, -1.000000000000000000, 1.232595164407830946E-32 ) ) ;
#405053 = CARTESIAN_POINT ( 'NONE',  ( -12.72228960163639933, -8.959999999999999076, -2.600000000000000089 ) ) ;
#405056 = ORIENTED_EDGE ( 'NONE', *, *, #457616, .T. ) ;
#405055 = CARTESIAN_POINT ( 'NONE',  ( -9.882706268303040886, -10.32446467211210006, -28.21528036099519809 ) ) ;
#405054 = DIRECTION ( 'NONE',  ( -2.227757948682340100E-15, 2.084715539966460096E-15, -1.000000000000000000 ) ) ;
#405058 = CARTESIAN_POINT ( 'NONE',  ( 7.831679178207240355, -15.65972970120265373, -11.18850328621721779 ) ) ;
#405057 = SURFACE_STYLE_FILL_AREA ( #166282 ) ;
#405059 = CARTESIAN_POINT ( 'NONE',  ( 13.06610426826299509, -7.829283628290584218, -2.929503250837358852 ) ) ;
#405060 = EDGE_CURVE ( 'NONE', #323479, #459647, #477245, .T. ) ;
#405061 =( GEOMETRIC_REPRESENTATION_CONTEXT ( 3 ) GLOBAL_UNCERTAINTY_ASSIGNED_CONTEXT ( ( #410602 ) ) GLOBAL_UNIT_ASSIGNED_CONTEXT ( ( #299490, #198627, #601445 ) ) REPRESENTATION_CONTEXT ( 'NONE', 'WORKASPACE' ) );
#405063 = LINE ( 'NONE', #599489, #652407 ) ;
#405062 = DIRECTION ( 'NONE',  ( 1.000000000000000000, 0.000000000000000000, 0.000000000000000000 ) ) ;
#405064 = DIRECTION ( 'NONE',  ( -0.000000000000000000, 0.000000000000000000, -1.000000000000000000 ) ) ;
#405065 = CARTESIAN_POINT ( 'NONE',  ( 11.92340084972720504, -9.033850009169949402, -2.601726947619319219 ) ) ;
#405066 = DIRECTION ( 'NONE',  ( 0.000000000000000000, 0.000000000000000000, -1.000000000000000000 ) ) ;
#405067 = LINE ( 'NONE', #472386, #227793 ) ;
#405069 = CARTESIAN_POINT ( 'NONE',  ( -2.500000000000002220, 0.000000000000000000, 0.000000000000000000 ) ) ;
#405068 = FILL_AREA_STYLE_COLOUR ( '', #709589 ) ;
#405070 = CARTESIAN_POINT ( 'NONE',  ( -12.89912206633615632, 20.14610846518986165, 7.403970483312283690 ) ) ;
#405072 = ORIENTED_EDGE ( 'NONE', *, *, #737323, .F. ) ;
#405071 = DIRECTION ( 'NONE',  ( -0.000000000000000000, -0.000000000000000000, 1.000000000000000000 ) ) ;
#405074 = CONICAL_SURFACE ( 'NONE', #468435, 0.6449999999999997957, 0.2914567944788137854 ) ;
#405073 =( LENGTH_UNIT ( ) NAMED_UNIT ( * ) SI_UNIT ( .MILLI., .METRE. ) );
#405075 = LINE ( 'NONE', #285815, #17768 ) ;
#405076 =( NAMED_UNIT ( * ) SI_UNIT ( $, .STERADIAN. ) SOLID_ANGLE_UNIT ( ) );
#405077 = CARTESIAN_POINT ( 'NONE',  ( 12.01610332315568641, -9.329284754625559728, -28.17950260054750800 ) ) ;
#405078 = FACE_OUTER_BOUND ( 'NONE', #653093, .T. ) ;
#405080 = CONICAL_SURFACE ( 'NONE', #125135, 1.145679440423385875, 1.047197551196600074 ) ;
#405079 = CARTESIAN_POINT ( 'NONE',  ( -13.33967620736484605, 27.49907002189406668, 6.577174509348283848 ) ) ;
#405081 = CARTESIAN_POINT ( 'NONE',  ( -58.49417271844103539, -5.633466686114818600, 0.9603552058790250090 ) ) ;
#405082 = CARTESIAN_POINT ( 'NONE',  ( 3.247506262158062373, 0.000000000000000000, 12.26086628361258057 ) ) ;
#405085 = CARTESIAN_POINT ( 'NONE',  ( -8.571360765005179516, 18.39601933333642592, 27.24580333062081294 ) ) ;
#405084 = CARTESIAN_POINT ( 'NONE',  ( 15.45787935126582369, 18.92300000000000182, -0.5224331882911371627 ) ) ;
#405083 = CIRCLE ( 'NONE', #265499, 2.499999999999998668 ) ;
#405086 = CARTESIAN_POINT ( 'NONE',  ( 1.453795746200001071, 14.26358295867999715, -0.02540000000000017244 ) ) ;
#405087 = PRESENTATION_STYLE_ASSIGNMENT (( #35121 ) ) ;
#405088 = CARTESIAN_POINT ( 'NONE',  ( -87.66327730631039117, 85.91428729999998382, 5.400000001092527313 ) ) ;
#405089 = CARTESIAN_POINT ( 'NONE',  ( -10.46066624217712260, 29.67521769715780877, -10.75056747227955967 ) ) ;
#405090 = LINE ( 'NONE', #576039, #766388 ) ;
#405091 = VECTOR ( 'NONE', #639789, 1000.000000000000227 ) ;
#405092 = CARTESIAN_POINT ( 'NONE',  ( 12.92764571353069414, 8.399999999999998579, -27.04239997452056343 ) ) ;
#405093 = EDGE_CURVE ( 'NONE', #563147, #512363, #600469, .T. ) ;
#405096 = ORIENTED_EDGE ( 'NONE', *, *, #326073, .F. ) ;
#405095 = CARTESIAN_POINT ( 'NONE',  ( -11.56336154760585089, 18.91300000000000026, 0.7774216604503961792 ) ) ;
#405094 = B_SPLINE_CURVE_WITH_KNOTS ( 'NONE', 3,
 ( #371159, #64729, #196007, #315534 ),
 .UNSPECIFIED., .F., .F.,
 ( 4, 4 ),
 ( 0.000000000000000000, 0.9830914308613101227 ),
 .UNSPECIFIED. ) ;
#405097 = CARTESIAN_POINT ( 'NONE',  ( 8.285000000000120934, -6.224999999999798916, -27.82499999999999929 ) ) ;
#405099 = CARTESIAN_POINT ( 'NONE',  ( -11.93458960163638949, 8.400000000000027001, -28.49663230149241144 ) ) ;
#405098 = CARTESIAN_POINT ( 'NONE',  ( 7.604762252235333087, 35.11088432486140221, 12.92933088013318965 ) ) ;
#405100 = SURFACE_STYLE_FILL_AREA ( #46921 ) ;
#405102 = CARTESIAN_POINT ( 'NONE',  ( 49.74984512513341883, 60.86883655000000459, -52.05241098975415781 ) ) ;
#405101 = CARTESIAN_POINT ( 'NONE',  ( 13.15455923753740031, 20.44002827103629372, -6.940009559624568780 ) ) ;
#405104 = SURFACE_SIDE_STYLE ('',( #599537 ) ) ;
#405103 = CARTESIAN_POINT ( 'NONE',  ( 11.16915227000284894, -10.25658409996250420, -27.32965035238422402 ) ) ;
#405105 = CARTESIAN_POINT ( 'NONE',  ( 2.582633266230075719, -13.64894661534238551, -0.02539999999999899283 ) ) ;
#405107 = CARTESIAN_POINT ( 'NONE',  ( 12.95562293496950090, 8.120000000000000995, -28.33497422611930361 ) ) ;
#405106 = VECTOR ( 'NONE', #62428, 1000.000000000000000 ) ;
#405108 = CARTESIAN_POINT ( 'NONE',  ( -14.33703194031361150, -13.73484249780824484, -15.85289805376750571 ) ) ;
#405109 = PRESENTATION_LAYER_ASSIGNMENT (  '', '', ( #747955 ) ) ;
#405111 = PRESENTATION_LAYER_ASSIGNMENT (  '', '', ( #467942 ) ) ;
#405110 = CARTESIAN_POINT ( 'NONE',  ( 24.40000000000000213, 84.79999999999999716, -4.799999999999999822 ) ) ;
#405112 = ORIENTED_EDGE ( 'NONE', *, *, #556582, .T. ) ;
#405114 = PRESENTATION_STYLE_ASSIGNMENT (( #508521 ) ) ;
#405113 = CIRCLE ( 'NONE', #49064, 14.99999999999999467 ) ;
#405115 = ORIENTED_EDGE ( 'NONE', *, *, #655227, .F. ) ;
#405117 = CARTESIAN_POINT ( 'NONE',  ( -13.38552322983844256, -15.30984999999999552, 4.485186451089180792 ) ) ;
#405116 = CARTESIAN_POINT ( 'NONE',  ( 13.09218758097172319, 24.76662377151124872, 7.056965340477422188 ) ) ;
#405119 = CARTESIAN_POINT ( 'NONE',  ( 8.610000000000148646, -0.1249999999997979949, -27.79999999999999716 ) ) ;
#405118 = CARTESIAN_POINT ( 'NONE',  ( -12.60502293496969983, 8.679999999999999716, -28.33497422611930361 ) ) ;
#405121 = CARTESIAN_POINT ( 'NONE',  ( -9.212290332029860807, 14.68133109331066422, 2.625632427349946951 ) ) ;
#405120 = CARTESIAN_POINT ( 'NONE',  ( 6.459584875214716249, -14.30000000000000071, 4.000000000000000000 ) ) ;
#405123 = EDGE_CURVE ( 'NONE', #624922, #6349, #153338, .T. ) ;
#405122 = CARTESIAN_POINT ( 'NONE',  ( -12.75085626830299113, -10.45999999999999908, -27.52668384925377865 ) ) ;
#405124 = B_SPLINE_CURVE_WITH_KNOTS ( 'NONE', 3,
 ( #135490, #437747, #262717, #612642, #680338, #743818, #71721, #505020, #560756, #127558, #624435, #258826, #254904, #79530, #552867, #266631, #326350, #378153, #75657, #15857, #318556, #501117, #314689, #385934 ),
 .UNSPECIFIED., .F., .F.,
 ( 4, 1, 1, 2, 2, 1, 1, 2, 2, 2, 1, 1, 2, 2, 4 ),
 ( 0.000000000000000000, 0.06250000000001423861, 0.09375000000001892930, 0.1093750000000184852, 0.1250000000000180411, 0.1875000000000061340, 0.2187500000000001388, 0.2343749999999963085, 0.2499999999999924505, 0.3749999999999809042, 0.4374999999999744649, 0.4687499999999721334, 0.4843749999999722444, 0.4999999999999723554, 1.000000000000000000 ),
 .UNSPECIFIED. ) ;
#405125 = ORIENTED_EDGE ( 'NONE', *, *, #756733, .T. ) ;
#405126 = DIRECTION ( 'NONE',  ( -0.9974437211390000391, 0.07145644239944250187, 0.000000000000000000 ) ) ;
#405129 = ORIENTED_EDGE ( 'NONE', *, *, #747247, .T. ) ;
#405128 =( LENGTH_UNIT ( ) NAMED_UNIT ( * ) SI_UNIT ( .MILLI., .METRE. ) );
#405127 = CARTESIAN_POINT ( 'NONE',  ( -2.558904980786173233, 36.30474596876026538, -14.78012768764273055 ) ) ;
#405131 = VECTOR ( 'NONE', #610364, 999.9999999999998863 ) ;
#405130 =( NAMED_UNIT ( * ) SI_UNIT ( $, .STERADIAN. ) SOLID_ANGLE_UNIT ( ) );
#405133 = EDGE_CURVE ( 'NONE', #520415, #565777, #71333, .T. ) ;
#405132 =( NAMED_UNIT ( * ) PLANE_ANGLE_UNIT ( ) SI_UNIT ( $, .RADIAN. ) );
#405134 = DIRECTION ( 'NONE',  ( 1.000000000000000000, 0.000000000000000000, 0.000000000000000000 ) ) ;
#405136 = EDGE_LOOP ( 'NONE', ( #711833, #227356 ) ) ;
#405135 = VERTEX_POINT ( 'NONE', #75265 ) ;
#405137 = ADVANCED_FACE ( 'NONE', ( #202543 ), #266243, .T. ) ;
#405140 = CARTESIAN_POINT ( 'NONE',  ( -3.134650186584213127, 14.68063805942328592, 2.652098323749498388 ) ) ;
#405139 = CARTESIAN_POINT ( 'NONE',  ( 7.360000000000136211, -2.399999999999790301, -27.10000000000000142 ) ) ;
#405138 = PRODUCT_RELATED_PRODUCT_CATEGORY ( 'part', '', ( #614313 ) ) ;
#405142 = CARTESIAN_POINT ( 'NONE',  ( 0.1933062030468556958, 0.02540000000001551433, -13.60347697599251049 ) ) ;
#405141 = FILL_AREA_STYLE_COLOUR ( '', #29435 ) ;
#405143 = CARTESIAN_POINT ( 'NONE',  ( 3.343736094831085470, -16.12899999999998357, -12.94644850878835740 ) ) ;
#405144 = ORIENTED_EDGE ( 'NONE', *, *, #373266, .T. ) ;
#405145 = CARTESIAN_POINT ( 'NONE',  ( 1.318389841742373392E-13, 35.79999999999999716, 28.19999999999999929 ) ) ;
#405146 = CARTESIAN_POINT ( 'NONE',  ( -10.62021482718440879, 7.963799926954979291, -2.093124895967868770 ) ) ;
#405147 = AXIS2_PLACEMENT_3D ( 'NONE', #434123, #135776, #684496 ) ;
#405150 = CARTESIAN_POINT ( 'NONE',  ( 15.23982176914711140, 0.2540000000000007807, 0.07370511942698595997 ) ) ;
#405149 = CARTESIAN_POINT ( 'NONE',  ( -37.49999999999997868, 24.74999999999998579, 0.000000000000000000 ) ) ;
#405148 = FACE_OUTER_BOUND ( 'NONE', #479809, .T. ) ;
#405152 = CARTESIAN_POINT ( 'NONE',  ( -12.93974296643950161, -9.899999999999963052, -28.50459263565738866 ) ) ;
#405151 = CARTESIAN_POINT ( 'NONE',  ( 11.11604816051739952, -8.946633413102579979, -2.791276155829280015 ) ) ;
#405153 =( NAMED_UNIT ( * ) SI_UNIT ( $, .STERADIAN. ) SOLID_ANGLE_UNIT ( ) );
#405154 = CARTESIAN_POINT ( 'NONE',  ( -5.003799999999997361, -12.45133788985544676, -15.99783679653645585 ) ) ;
#405155 = DIRECTION ( 'NONE',  ( 1.000000000000000000, 0.000000000000000000, -3.491481338843133355E-15 ) ) ;
#405156 = CARTESIAN_POINT ( 'NONE',  ( 14.16591816470016596, 27.16452986901182243, 4.531334999508131567 ) ) ;
#405158 = CARTESIAN_POINT ( 'NONE',  ( 11.43448459066320666, 9.143556084656864869, -27.65538536911936873 ) ) ;
#405157 = CARTESIAN_POINT ( 'NONE',  ( 12.92764571353068526, 8.611429192257103793, -28.65760002547947494 ) ) ;
#405159 = DIRECTION ( 'NONE',  ( 0.9303559516561958898, 0.000000000000000000, 0.3666576103368019424 ) ) ;
#405162 = CARTESIAN_POINT ( 'NONE',  ( 0.7751583038944248605, 14.69460776078367736, 2.118616951956524108 ) ) ;
#405161 = DIRECTION ( 'NONE',  ( 0.000000000000000000, -1.281798018420987617E-16, -1.000000000000000000 ) ) ;
#405160 = CARTESIAN_POINT ( 'NONE',  ( 6.340661717434136868, -0.3445732206734374858, -137.9469914851839576 ) ) ;
#405163 = ORIENTED_EDGE ( 'NONE', *, *, #618652, .F. ) ;
#405164 = CARTESIAN_POINT ( 'NONE',  ( -10.73680657253231097, -9.242722855780732161, -27.72563739979291242 ) ) ;
#405165 = CARTESIAN_POINT ( 'NONE',  ( 8.135000000000122355, -4.284999999999794973, -29.94999999999999574 ) ) ;
#405166 = CARTESIAN_POINT ( 'NONE',  ( -0.8805198562989964284, -2.125762979015803911, -152.6311796874999800 ) ) ;
#405167 = ORIENTED_EDGE ( 'NONE', *, *, #270952, .F. ) ;
#405168 = PRESENTATION_LAYER_ASSIGNMENT (  '', '', ( #544546 ) ) ;
#405169 = LINE ( 'NONE', #57764, #118196 ) ;
#405170 = EDGE_LOOP ( 'NONE', ( #531408, #471346, #185513, #7227 ) ) ;
#405171 = CARTESIAN_POINT ( 'NONE',  ( 10.09521482718410823, 7.964660743423885414, -3.107614623997163150 ) ) ;
#405172 = STYLED_ITEM ( 'NONE', ( #252830 ), #160491 ) ;
#405173 = CARTESIAN_POINT ( 'NONE',  ( 8.835000000000141185, -4.014999999999799840, -27.26999999999999957 ) ) ;
#405175 = EDGE_CURVE ( 'NONE', #316362, #300170, #627969, .T. ) ;
#405174 = CARTESIAN_POINT ( 'NONE',  ( 25.30478877621432332, 11.84530764415704418, -3.590381038278550818 ) ) ;
#405178 = ORIENTED_EDGE ( 'NONE', *, *, #86390, .T. ) ;
#405177 = DIRECTION ( 'NONE',  ( 1.200748232950199526E-17, 1.000000000000000000, -2.220446049250313081E-16 ) ) ;
#405176 = UNCERTAINTY_MEASURE_WITH_UNIT (LENGTH_MEASURE( 1.000000000000000082E-05 ), #685972, 'distance_accuracy_value', 'NONE');
#405179 = VERTEX_POINT ( 'NONE', #731656 ) ;
#405180 = MECHANICAL_DESIGN_GEOMETRIC_PRESENTATION_REPRESENTATION (  '', ( #200144 ), #341658 ) ;
#405181 = CARTESIAN_POINT ( 'NONE',  ( 11.36047175407989407, 8.959450512519094190, -2.275733971289872315 ) ) ;
#405182 = CARTESIAN_POINT ( 'NONE',  ( -13.20151123951269057, -15.30984999999999729, 4.979604997849949477 ) ) ;
#405183 = CARTESIAN_POINT ( 'NONE',  ( 13.14999999999999858, 9.225309885839074298, -3.082837659356036930 ) ) ;
#405185 = ORIENTED_EDGE ( 'NONE', *, *, #181573, .F. ) ;
#405184 = VECTOR ( 'NONE', #419691, 1000.000000000000000 ) ;
#405186 = CARTESIAN_POINT ( 'NONE',  ( 11.90097433665028959, 7.928050733974826514, -28.16641435263979432 ) ) ;
#405189 = VERTEX_POINT ( 'NONE', #429541 ) ;
#405188 = CARTESIAN_POINT ( 'NONE',  ( 8.643647384181777582, 14.48368892038168632, 0.6228950000963283662 ) ) ;
#405187 = CARTESIAN_POINT ( 'NONE',  ( 11.48314266151551521, 8.591809364514645608, -28.57115321459245294 ) ) ;
#405190 = VERTEX_POINT ( 'NONE', #127192 ) ;
#405191 = CARTESIAN_POINT ( 'NONE',  ( -9.891721754080116114, 7.975535327887899761, -2.965280360995160347 ) ) ;
#405192 = CIRCLE ( 'NONE', #519083, 2.552699999999990865 ) ;
#405193 = EDGE_CURVE ( 'NONE', #71178, #107992, #616218, .T. ) ;
#405196 = CARTESIAN_POINT ( 'NONE',  ( -14.23243080962816265, 29.69780240418718975, 4.736917931523961123 ) ) ;
#405195 = CARTESIAN_POINT ( 'NONE',  ( -12.75919520516739070, 8.798103269251273062, -27.31388067832719457 ) ) ;
#405194 = CONTEXT_DEPENDENT_SHAPE_REPRESENTATION ( #333090, #721438 ) ;
#405197 = DIRECTION ( 'NONE',  ( 0.000000000000000000, 0.07573053139795732358, -0.9971283200341785058 ) ) ;
#405198 = CARTESIAN_POINT ( 'NONE',  ( -14.81003646973424459, 2.751946349728388697, 2.550532548426589052 ) ) ;
#405199 = CARTESIAN_POINT ( 'NONE',  ( 11.52585626830280319, -8.959999999999986642, -2.923316150746200659 ) ) ;
#405200 = SURFACE_STYLE_FILL_AREA ( #218333 ) ;
#405201 = VERTEX_POINT ( 'NONE', #552500 ) ;
#405205 = CARTESIAN_POINT ( 'NONE',  ( 11.38739255904350500, -9.475340813944061580, -27.35653568760848131 ) ) ;
#405204 = MECHANICAL_DESIGN_GEOMETRIC_PRESENTATION_REPRESENTATION (  '', ( #87167 ), #696990 ) ;
#405203 = CARTESIAN_POINT ( 'NONE',  ( -38.47763675711109244, 0.4580088409611491884, -12.81884044689630819 ) ) ;
#405202 =( NAMED_UNIT ( * ) SI_UNIT ( $, .STERADIAN. ) SOLID_ANGLE_UNIT ( ) );
#405206 = CARTESIAN_POINT ( 'NONE',  ( 13.48681766773380097, 8.897678480036770310, -2.477200932155700031 ) ) ;
#405208 = CARTESIAN_POINT ( 'NONE',  ( -9.619646250830321321, -6.173111533812274843, -5.391989429732406691 ) ) ;
#405207 = DIRECTION ( 'NONE',  ( 8.659560562354918067E-17, 0.7071067811865489050, -0.7071067811865462405 ) ) ;
#405209 =( NAMED_UNIT ( * ) PLANE_ANGLE_UNIT ( ) SI_UNIT ( $, .RADIAN. ) );
#405211 = CARTESIAN_POINT ( 'NONE',  ( -4.888173608172734497, -9.920881170564694429, -35.59869601331995170 ) ) ;
#405210 = PRESENTATION_LAYER_ASSIGNMENT (  '', '', ( #760558 ) ) ;
#405215 = VERTEX_POINT ( 'NONE', #735640 ) ;
#405214 = EDGE_CURVE ( 'NONE', #252192, #77235, #314301, .T. ) ;
#405213 = ORIENTED_EDGE ( 'NONE', *, *, #385681, .F. ) ;
#405212 = PRESENTATION_STYLE_ASSIGNMENT (( #587850 ) ) ;
#405216 = CARTESIAN_POINT ( 'NONE',  ( -11.07652472203952598, 7.718345103291363252, -27.66237164254291159 ) ) ;
#405217 = CARTESIAN_POINT ( 'NONE',  ( 3.198441565499073214, 35.59146733663740747, 14.65503230576971561 ) ) ;
#405218 = CARTESIAN_POINT ( 'NONE',  ( 10.65425981112929499, 8.505421968047352621, -27.29282726494371758 ) ) ;
#405219 = UNCERTAINTY_MEASURE_WITH_UNIT (LENGTH_MEASURE( 1.000000000000000082E-05 ), #69672, 'distance_accuracy_value', 'NONE');
#405221 = EDGE_CURVE ( 'NONE', #15211, #392796, #318161, .T. ) ;
#405220 = STYLED_ITEM ( 'NONE', ( #189910 ), #221334 ) ;
#405222 = CARTESIAN_POINT ( 'NONE',  ( 5.929523703437909354, 0.02540000000000529334, -10.62831363525462791 ) ) ;
#405223 = LINE ( 'NONE', #763149, #300858 ) ;
#405224 = LINE ( 'NONE', #397412, #81689 ) ;
#405226 = DIRECTION ( 'NONE',  ( 0.000000000000000000, 1.000000000000000000, 0.000000000000000000 ) ) ;
#405225 = CARTESIAN_POINT ( 'NONE',  ( -11.58164333867023643, 8.648710817826104957, -3.114037768429670727 ) ) ;
#405228 = CARTESIAN_POINT ( 'NONE',  ( -12.03701908440881141, -10.12987661033600162, -27.31862884543201986 ) ) ;
#405227 =( NAMED_UNIT ( * ) PLANE_ANGLE_UNIT ( ) SI_UNIT ( $, .RADIAN. ) );
#405229 =( NAMED_UNIT ( * ) PLANE_ANGLE_UNIT ( ) SI_UNIT ( $, .RADIAN. ) );
#405230 = CARTESIAN_POINT ( 'NONE',  ( 2.626723869032188130, 2.681620243487567112, 14.86829979348479291 ) ) ;
#405231 = CARTESIAN_POINT ( 'NONE',  ( -12.52527004579870074, 8.960000000710049761, -27.85000000000002984 ) ) ;
#405232 = LINE ( 'NONE', #417060, #34087 ) ;
#405233 = CARTESIAN_POINT ( 'NONE',  ( -13.50737584489558252, -16.77424666084632321, 5.943858913340168471 ) ) ;
#405234 = CARTESIAN_POINT ( 'NONE',  ( -14.67462249943200625, 15.26539999999999253, -3.107322722081471866 ) ) ;
#405235 = CARTESIAN_POINT ( 'NONE',  ( -0.3448275862070533382, 14.44989999999999952, -17.29109195402299903 ) ) ;
#405237 = MECHANICAL_DESIGN_GEOMETRIC_PRESENTATION_REPRESENTATION (  '', ( #557115 ), #227544 ) ;
#405236 = CARTESIAN_POINT ( 'NONE',  ( -12.20443018545869762, -9.339999999999964331, -28.17331615074622420 ) ) ;
#405238 =( NAMED_UNIT ( * ) SI_UNIT ( $, .STERADIAN. ) SOLID_ANGLE_UNIT ( ) );
#405239 = EDGE_CURVE ( 'NONE', #423942, #724882, #760441, .T. ) ;
#405241 = ORIENTED_EDGE ( 'NONE', *, *, #328498, .T. ) ;
#405240 = CONICAL_SURFACE ( 'NONE', #304269, 3.500000000000003109, 0.7853981633974538301 ) ;
#405242 = CARTESIAN_POINT ( 'NONE',  ( 7.122841830520918904, -4.924999999999790212, -32.17818305009391366 ) ) ;
#405244 = ORIENTED_EDGE ( 'NONE', *, *, #645265, .T. ) ;
#405243 = DIRECTION ( 'NONE',  ( -9.106159978880879860E-17, 1.232595164407830809E-32, 1.000000000000000000 ) ) ;
#405245 = CARTESIAN_POINT ( 'NONE',  ( 12.91178851482551870, 24.63467019831331939, 7.381904846950511079 ) ) ;
#405247 = CARTESIAN_POINT ( 'NONE',  ( -11.25511231515564781, 8.399999999999993250, -3.255347925779036089 ) ) ;
#405246 = CIRCLE ( 'NONE', #520850, 0.6344959478534976105 ) ;
#405249 = CARTESIAN_POINT ( 'NONE',  ( 11.02734685212510080, 8.504109736069361603, -27.29976263044429885 ) ) ;
#405248 = CARTESIAN_POINT ( 'NONE',  ( -1.108209038230193455, -1.108209038230152155, -148.2407499999999629 ) ) ;
#405250 = FILL_AREA_STYLE ('',( #234077 ) ) ;
#405251 = CARTESIAN_POINT ( 'NONE',  ( 11.21818760159630024, -8.829860951481977693, -3.099508890451952769 ) ) ;
#405253 = EDGE_CURVE ( 'NONE', #651821, #169370, #11546, .T. ) ;
#405252 = CARTESIAN_POINT ( 'NONE',  ( 12.38265601602403976, -9.612939096238070746, -27.35279592981770236 ) ) ;
#405255 = VECTOR ( 'NONE', #582266, 1000.000000000000000 ) ;
#405254 = CARTESIAN_POINT ( 'NONE',  ( 9.745289748502800720, 7.964800137917364076, -3.107452087119722428 ) ) ;
#405257 = CARTESIAN_POINT ( 'NONE',  ( 14.63635589128349679, 2.539999999999996483, -4.246726530363222452 ) ) ;
#405256 = LINE ( 'NONE', #695721, #205301 ) ;
#405258 = CARTESIAN_POINT ( 'NONE',  ( 13.90666637055039345, 25.19641568273544152, 5.273590758055769712 ) ) ;
#405259 = CARTESIAN_POINT ( 'NONE',  ( 12.23089292314048571, 8.340280500041203027, -3.177627061451848700 ) ) ;
#405260 = CARTESIAN_POINT ( 'NONE',  ( -14.39366046484540185, 26.56829691589508968, -3.747964815160434782 ) ) ;
#405261 = CARTESIAN_POINT ( 'NONE',  ( 1.506247924760001800, 14.75267817809999293, -0.02540000000000020020 ) ) ;
#405262 = CARTESIAN_POINT ( 'NONE',  ( 9.745214827184110362, 7.964660743423885414, -3.107614623997163150 ) ) ;
#405264 = ORIENTED_EDGE ( 'NONE', *, *, #221995, .T. ) ;
#405263 =( LENGTH_UNIT ( ) NAMED_UNIT ( * ) SI_UNIT ( .MILLI., .METRE. ) );
#405265 = CARTESIAN_POINT ( 'NONE',  ( -11.11193760159659938, 8.685358185854690660, -2.105745123743940184 ) ) ;
#405266 = SURFACE_STYLE_FILL_AREA ( #707415 ) ;
#405267 = AXIS2_PLACEMENT_3D ( 'NONE', #391299, #637713, #335648 ) ;
#405268 = EDGE_LOOP ( 'NONE', ( #321796, #251358, #633928, #693592 ) ) ;
#405270 = ORIENTED_EDGE ( 'NONE', *, *, #133561, .T. ) ;
#405269 = CARTESIAN_POINT ( 'NONE',  ( 13.11023934273430314, 19.75436578154239697, 7.288458300167954818 ) ) ;
#405272 = ORIENTED_EDGE ( 'NONE', *, *, #49767, .F. ) ;
#405271 = EDGE_CURVE ( 'NONE', #332285, #214672, #696512, .T. ) ;
#405275 = EDGE_CURVE ( 'NONE', #312683, #509388, #518634, .T. ) ;
#405274 = EDGE_LOOP ( 'NONE', ( #429845, #341596, #261599, #689278 ) ) ;
#405273 = CARTESIAN_POINT ( 'NONE',  ( 27.87440775168913021, -1.913383419999870494, -6.750934211475655644 ) ) ;
#405277 = VERTEX_POINT ( 'NONE', #624050 ) ;
#405276 = EDGE_LOOP ( 'NONE', ( #688385, #290186, #197042, #710096 ) ) ;
#405278 = CARTESIAN_POINT ( 'NONE',  ( -13.43660000000000387, -13.35545484382605785, -2.328183062281510729 ) ) ;
#405279 = CARTESIAN_POINT ( 'NONE',  ( -58.24277183894851362, -8.399355813283804650, 0.7696104414513219583 ) ) ;
#405280 = CARTESIAN_POINT ( 'NONE',  ( 10.83972434434169507, -8.504109736069318970, -3.150237369555711542 ) ) ;
#405281 = ORIENTED_EDGE ( 'NONE', *, *, #382405, .F. ) ;
#405282 = CIRCLE ( 'NONE', #215042, 2.249999999999998668 ) ;
#405283 = CARTESIAN_POINT ( 'NONE',  ( -11.50630508741339320, -9.339999999999966107, -27.84999999999999076 ) ) ;
#405284 = DIRECTION ( 'NONE',  ( -0.000000000000000000, 1.000000000000000000, -0.000000000000000000 ) ) ;
#405285 = CARTESIAN_POINT ( 'NONE',  ( 12.08022293496950184, 8.679999999999999716, -27.36502577388069923 ) ) ;
#405287 = CARTESIAN_POINT ( 'NONE',  ( -10.70632528633846015, 14.71561169060280605, 1.316509232981173616 ) ) ;
#405286 = B_SPLINE_CURVE_WITH_KNOTS ( 'NONE', 3,
 ( #250667, #314411, #373942, #556551, #246715, #7716 ),
 .UNSPECIFIED., .F., .F.,
 ( 4, 2, 4 ),
 ( 0.000000000000000000, 0.5000000000000000000, 1.000000000000000000 ),
 .UNSPECIFIED. ) ;
#405288 = EDGE_LOOP ( 'NONE', ( #368643, #358549, #382921, #107635, #480312 ) ) ;
#405289 = DIRECTION ( 'NONE',  ( 3.259387222699660009E-16, -1.000000000000000000, 0.000000000000000000 ) ) ;
#405291 = ORIENTED_EDGE ( 'NONE', *, *, #8213, .T. ) ;
#405290 = CONICAL_SURFACE ( 'NONE', #11539, 1.649999999999987255, 1.029744258676648316 ) ;
#405293 = EDGE_CURVE ( 'NONE', #356200, #479062, #79155, .T. ) ;
#405292 = CARTESIAN_POINT ( 'NONE',  ( -12.17526351879210011, -9.339999999999999858, -27.85000000000000142 ) ) ;
#405296 = PRESENTATION_LAYER_ASSIGNMENT (  '', '', ( #150908 ) ) ;
#405295 = FACE_OUTER_BOUND ( 'NONE', #255197, .T. ) ;
#405294 = CARTESIAN_POINT ( 'NONE',  ( 11.49688960163610041, 7.839999999999999858, -27.85000000000000142 ) ) ;
#405297 =( GEOMETRIC_REPRESENTATION_CONTEXT ( 3 ) GLOBAL_UNCERTAINTY_ASSIGNED_CONTEXT ( ( #578297 ) ) GLOBAL_UNIT_ASSIGNED_CONTEXT ( ( #21425, #286932, #327969 ) ) REPRESENTATION_CONTEXT ( 'NONE', 'WORKASPACE' ) );
#405298 = ORIENTED_EDGE ( 'NONE', *, *, #681993, .F. ) ;
#405300 = CARTESIAN_POINT ( 'NONE',  ( 0.3943887696676731114, 34.83205034758997698, -14.99481435358103809 ) ) ;
#405299 = CYLINDRICAL_SURFACE ( 'NONE', #90111, 1.727199999999998070 ) ;
#405301 = LINE ( 'NONE', #234129, #349709 ) ;
#405303 = ORIENTED_EDGE ( 'NONE', *, *, #491243, .T. ) ;
#405302 = ORIENTED_EDGE ( 'NONE', *, *, #551557, .T. ) ;
#405304 = CARTESIAN_POINT ( 'NONE',  ( -91.01121769684480967, 86.78878230315520170, 0.4500000010925278571 ) ) ;
#405305 = UNCERTAINTY_MEASURE_WITH_UNIT (LENGTH_MEASURE( 1.000000000000000082E-05 ), #336927, 'distance_accuracy_value', 'NONE');
#405306 = CARTESIAN_POINT ( 'NONE',  ( -12.81693018545870011, 8.679999999999999716, -27.36502577388069923 ) ) ;
#405307 = DIRECTION ( 'NONE',  ( -0.000000000000000000, 1.000000000000000000, -0.000000000000000000 ) ) ;
#405308 = EDGE_CURVE ( 'NONE', #763569, #756768, #19207, .T. ) ;
#405310 = ORIENTED_EDGE ( 'NONE', *, *, #132956, .T. ) ;
#405309 = MECHANICAL_DESIGN_GEOMETRIC_PRESENTATION_REPRESENTATION (  '', ( #761182 ), #265714 ) ;
#405311 = CARTESIAN_POINT ( 'NONE',  ( -10.43903149788724427, 18.84712151898732913, -10.77156541019539304 ) ) ;
#405312 = FACE_OUTER_BOUND ( 'NONE', #606, .T. ) ;
#405314 = CARTESIAN_POINT ( 'NONE',  ( 27.15448456644272568, 6.578699946749205552, 5.118459113405783967 ) ) ;
#405313 = FILL_AREA_STYLE_COLOUR ( '', #111725 ) ;
#405316 = ORIENTED_EDGE ( 'NONE', *, *, #176101, .T. ) ;
#405315 = CARTESIAN_POINT ( 'NONE',  ( 6.198499535836603513, 60.86883655000000459, -36.97779437946164194 ) ) ;
#405317 = B_SPLINE_CURVE_WITH_KNOTS ( 'NONE', 3,
 ( #524689, #468974, #182509, #544266 ),
 .UNSPECIFIED., .F., .F.,
 ( 4, 4 ),
 ( 0.000000000000000000, 1.000000000000000000 ),
 .UNSPECIFIED. ) ;
#405318 = CARTESIAN_POINT ( 'NONE',  ( 11.17026998982239938, -8.970715245374378810, -2.600000000000000089 ) ) ;
#405319 = CARTESIAN_POINT ( 'NONE',  ( 9.729131631275521386, -16.94814999999998761, -8.141578049652107296 ) ) ;
#405320 = FILL_AREA_STYLE_COLOUR ( '', #700800 ) ;
#405321 = FILL_AREA_STYLE ('',( #102832 ) ) ;
#405322 = CARTESIAN_POINT ( 'NONE',  ( -13.46200000000000507, 13.47876657493420183, 2.081131649691698282 ) ) ;
#405324 = MECHANICAL_DESIGN_GEOMETRIC_PRESENTATION_REPRESENTATION (  '', ( #303814 ), #163966 ) ;
#405323 = UNCERTAINTY_MEASURE_WITH_UNIT (LENGTH_MEASURE( 1.000000000000000082E-05 ), #776141, 'distance_accuracy_value', 'NONE');
#405325 = SURFACE_SIDE_STYLE ('',( #767160 ) ) ;
#405326 = ORIENTED_EDGE ( 'NONE', *, *, #105367, .F. ) ;
#405329 = CARTESIAN_POINT ( 'NONE',  ( 13.51459456406199067, 20.63909071227759284, 6.209824296807211041 ) ) ;
#405328 = CARTESIAN_POINT ( 'NONE',  ( 10.59989255904349825, -7.972647369607943624, -2.967765643074841364 ) ) ;
#405327 = CARTESIAN_POINT ( 'NONE',  ( -10.81603960163639933, -7.871425591818569600, -2.784957008560509539 ) ) ;
#405331 = CARTESIAN_POINT ( 'NONE',  ( -9.789724344341907525, 8.504109736069363379, -28.40023736955571820 ) ) ;
#405330 = CARTESIAN_POINT ( 'NONE',  ( -13.64228644818621738, 31.03868329049618424, -6.236031792098392756 ) ) ;
#405332 = VERTEX_POINT ( 'NONE', #329868 ) ;
#405334 = CARTESIAN_POINT ( 'NONE',  ( 14.19642500895925963, 18.38734936708859635, -4.843709009116456521 ) ) ;
#405333 = CARTESIAN_POINT ( 'NONE',  ( -13.65846298503372225, 20.85729537578227166, -5.886755853680125661 ) ) ;
#405335 = CARTESIAN_POINT ( 'NONE',  ( -11.05360332315600047, -10.18535762268719935, -27.35574609917869893 ) ) ;
#405336 = CARTESIAN_POINT ( 'NONE',  ( 12.69292293496939905, -9.339999999999955449, -28.17331615074622420 ) ) ;
#405337 = SURFACE_STYLE_USAGE ( .BOTH. , #715371 ) ;
#405338 = CARTESIAN_POINT ( 'NONE',  ( 12.39527093492970167, -9.329283628290550467, -27.85000000000000142 ) ) ;
#405339 = PRESENTATION_STYLE_ASSIGNMENT (( #43225 ) ) ;
#405340 =( GEOMETRIC_REPRESENTATION_CONTEXT ( 3 ) GLOBAL_UNCERTAINTY_ASSIGNED_CONTEXT ( ( #421886 ) ) GLOBAL_UNIT_ASSIGNED_CONTEXT ( ( #261298, #22284, #444105 ) ) REPRESENTATION_CONTEXT ( 'NONE', 'WORKASPACE' ) );
#405343 = FILL_AREA_STYLE ('',( #312603 ) ) ;
#405342 = CARTESIAN_POINT ( 'NONE',  ( 1.118047972135172374, -14.22399999999998599, -4.377221104401306739 ) ) ;
#405341 = B_SPLINE_CURVE_WITH_KNOTS ( 'NONE', 3,
 ( #515065, #224758, #455551, #698193 ),
 .UNSPECIFIED., .F., .F.,
 ( 4, 4 ),
 ( 0.000000000000000000, 1.000000000000000000 ),
 .UNSPECIFIED. ) ;
#405345 = AXIS2_PLACEMENT_3D ( 'NONE', #35397, #584112, #576294 ) ;
#405344 = CARTESIAN_POINT ( 'NONE',  ( 4.905116950977550516, 14.70100538699400694, 1.874301463825797542 ) ) ;
#405347 = CARTESIAN_POINT ( 'NONE',  ( 25.56744093066452805, -11.26719065179308288, -2.506528393317602799 ) ) ;
#405346 = CARTESIAN_POINT ( 'NONE',  ( 0.06105587405182415217, 14.54022680295913794, -2.710505431213761085E-17 ) ) ;
#405350 = CARTESIAN_POINT ( 'NONE',  ( -13.46200000000000507, 13.18833735655285011, 3.123914400063211971 ) ) ;
#405349 = CIRCLE ( 'NONE', #684609, 2.249999999999998668 ) ;
#405348 = CARTESIAN_POINT ( 'NONE',  ( 10.21255508741320384, -8.186430042638153992, -3.210345153700598697 ) ) ;
#405351 = CARTESIAN_POINT ( 'NONE',  ( -13.46200000000000507, 13.91634053934035009, -3.613199328472988192 ) ) ;
#405353 = CARTESIAN_POINT ( 'NONE',  ( -11.49273182498409795, -8.307644648477024774, -1.977056571859046263 ) ) ;
#405352 = B_SPLINE_CURVE_WITH_KNOTS ( 'NONE', 3,
 ( #355697, #104914, #347860, #590063 ),
 .UNSPECIFIED., .F., .F.,
 ( 4, 4 ),
 ( 0.000000000000000000, 1.000000000000000000 ),
 .UNSPECIFIED. ) ;
#405355 = CARTESIAN_POINT ( 'NONE',  ( 4.653300212235776279, 36.16478088836122851, 14.12632045535703362 ) ) ;
#405354 = FILL_AREA_STYLE ('',( #349706 ) ) ;
#405356 = CARTESIAN_POINT ( 'NONE',  ( 10.13709292845777910, 34.24233987626909936, 26.99822222824531082 ) ) ;
#405357 = FACE_OUTER_BOUND ( 'NONE', #609388, .T. ) ;
#405358 = CARTESIAN_POINT ( 'NONE',  ( 14.47057250908934911, 30.69704620219687996, -3.950033193864067371 ) ) ;
#405359 = VECTOR ( 'NONE', #226465, 1000.000000000000000 ) ;
#405361 = CARTESIAN_POINT ( 'NONE',  ( 11.11193760159640043, 8.114641814145318932, -27.35574512374399703 ) ) ;
#405360 = CARTESIAN_POINT ( 'NONE',  ( 12.43513008587947688, -14.50000000000000178, -0.5022364652369274429 ) ) ;
#405362 = UNCERTAINTY_MEASURE_WITH_UNIT (LENGTH_MEASURE( 1.000000000000000082E-05 ), #427998, 'distance_accuracy_value', 'NONE');
#405363 = CARTESIAN_POINT ( 'NONE',  ( -58.10127950000001107, -1.586296557670673596E-15, 11.01048089999998858 ) ) ;
#405364 = AXIS2_PLACEMENT_3D ( 'NONE', #184099, #549740, #426783 ) ;
#405368 = CARTESIAN_POINT ( 'NONE',  ( 6.790787584377554253, 34.69193609005565548, 27.69429488109281223 ) ) ;
#405367 = CARTESIAN_POINT ( 'NONE',  ( -10.91675981112950389, -9.043367657139757654, -2.721730803261243725 ) ) ;
#405366 = FILL_AREA_STYLE ('',( #421045 ) ) ;
#405365 = SURFACE_STYLE_USAGE ( .BOTH. , #643930 ) ;
#405369 = CARTESIAN_POINT ( 'NONE',  ( -12.49999999999998579, -3.693063650028749478E-16, 134.9000000000000625 ) ) ;
#405370 = LINE ( 'NONE', #401480, #65249 ) ;
#405371 = CARTESIAN_POINT ( 'NONE',  ( -12.32426057521391094, 8.204171240232174256, -27.10953724734261883 ) ) ;
#405372 = CARTESIAN_POINT ( 'NONE',  ( 21.48335977026424715, 18.13403999001397082, 27.01571772067569199 ) ) ;
#405373 = SURFACE_STYLE_USAGE ( .BOTH. , #158837 ) ;
#405374 = CARTESIAN_POINT ( 'NONE',  ( -58.90127950000000823, -6.196042580000005628, -2.820119319999986551 ) ) ;
#405376 = EDGE_CURVE ( 'NONE', #689625, #297967, #115221, .T. ) ;
#405375 = CARTESIAN_POINT ( 'NONE',  ( 11.86723747545622309, 19.26331197148633123, -8.965251357953841094 ) ) ;
#405377 = CARTESIAN_POINT ( 'NONE',  ( -58.58924723622703823, -7.868800024047814645, 0.5798814204660250882 ) ) ;
#405379 =( GEOMETRIC_REPRESENTATION_CONTEXT ( 3 ) GLOBAL_UNCERTAINTY_ASSIGNED_CONTEXT ( ( #271860 ) ) GLOBAL_UNIT_ASSIGNED_CONTEXT ( ( #565795, #263876, #748915 ) ) REPRESENTATION_CONTEXT ( 'NONE', 'WORKASPACE' ) );
#405378 = CARTESIAN_POINT ( 'NONE',  ( 3.739828754107813236, -16.77424666084631255, -12.55035584951159677 ) ) ;
#405381 = ORIENTED_EDGE ( 'NONE', *, *, #506214, .T. ) ;
#405380 = FACE_OUTER_BOUND ( 'NONE', #190044, .T. ) ;
#405382 = CARTESIAN_POINT ( 'NONE',  ( -8.131716735944769070, 0.1830352069679027915, -12.80545107821447459 ) ) ;
#405383 =( NAMED_UNIT ( * ) SI_UNIT ( $, .STERADIAN. ) SOLID_ANGLE_UNIT ( ) );
#405384 = DIRECTION ( 'NONE',  ( -0.1839753022969134177, 0.9829308664116512828, 0.000000000000000000 ) ) ;
#405385 = CARTESIAN_POINT ( 'NONE',  ( -1.167077655423451654, -14.22653999999998753, -1.627391226197123064 ) ) ;
#405386 = AXIS2_PLACEMENT_3D ( 'NONE', #204881, #757487, #459109 ) ;
#405387 = CARTESIAN_POINT ( 'NONE',  ( 2.129229487348978100, 35.70442014380119389, 14.71982968955907012 ) ) ;
#405388 = CARTESIAN_POINT ( 'NONE',  ( -13.03114255904379881, 8.118094945536091345, -28.33827387724202040 ) ) ;
#405389 = CARTESIAN_POINT ( 'NONE',  ( 10.32992999053731609, 34.19263108250420657, 27.47163910089434324 ) ) ;
#405391 = ORIENTED_EDGE ( 'NONE', *, *, #72261, .F. ) ;
#405390 = ORIENTED_EDGE ( 'NONE', *, *, #269074, .T. ) ;
#405392 = DIRECTION ( 'NONE',  ( 0.000000000000000000, 1.000000000000000000, 0.000000000000000000 ) ) ;
#405394 = VERTEX_POINT ( 'NONE', #755150 ) ;
#405393 = CARTESIAN_POINT ( 'NONE',  ( -14.50000000000000000, -13.29999999999999893, -2.940697222541959459E-15 ) ) ;
#405395 = ORIENTED_EDGE ( 'NONE', *, *, #723807, .T. ) ;
#405397 = CARTESIAN_POINT ( 'NONE',  ( 7.501500000000000057, -8.475000000000001421, -31.17999999999999972 ) ) ;
#405396 = CARTESIAN_POINT ( 'NONE',  ( -12.86812293496970838, -7.840000000000000746, -2.276683849253808845 ) ) ;
#405398 = B_SPLINE_CURVE_WITH_KNOTS ( 'NONE', 3,
 ( #167825, #477781, #720528, #422256 ),
 .UNSPECIFIED., .F., .F.,
 ( 4, 4 ),
 ( 3.432892969021789605E-07, 0.0003657684566196109767 ),
 .UNSPECIFIED. ) ;
#405399 = ORIENTED_EDGE ( 'NONE', *, *, #237733, .F. ) ;
#405400 = CARTESIAN_POINT ( 'NONE',  ( 12.65565503813790649, 24.02654898025358321, -7.812850187754977860 ) ) ;
#405401 = EDGE_CURVE ( 'NONE', #720384, #143591, #671486, .T. ) ;
#405402 = CARTESIAN_POINT ( 'NONE',  ( 12.24556337853259080, 8.484145188743209332, -28.42657106529284761 ) ) ;
#405403 = CARTESIAN_POINT ( 'NONE',  ( 7.360000000000139764, 1.400000000000211964, -30.87888736053530181 ) ) ;
#405404 = PRESENTATION_STYLE_ASSIGNMENT (( #230293 ) ) ;
#405405 = DIRECTION ( 'NONE',  ( 3.345816819661695407E-16, -0.7071067811865487940, 0.7071067811865463515 ) ) ;
#405409 = EDGE_CURVE ( 'NONE', #466417, #542288, #352070, .T. ) ;
#405408 = VERTEX_POINT ( 'NONE', #587738 ) ;
#405407 = EDGE_LOOP ( 'NONE', ( #10606, #261202, #232589, #48375, #574778 ) ) ;
#405406 = VECTOR ( 'NONE', #766302, 1000.000000000000000 ) ;
#405410 = CYLINDRICAL_SURFACE ( 'NONE', #2943, 3.000000000000002665 ) ;
#405412 = ORIENTED_EDGE ( 'NONE', *, *, #656796, .T. ) ;
#405411 =( NAMED_UNIT ( * ) PLANE_ANGLE_UNIT ( ) SI_UNIT ( $, .RADIAN. ) );
#405414 = FILL_AREA_STYLE_COLOUR ( '', #34723 ) ;
#405413 = CARTESIAN_POINT ( 'NONE',  ( 5.486452004019768403, 35.17866988295349273, 13.96062270805227357 ) ) ;
#405418 = VERTEX_POINT ( 'NONE', #39045 ) ;
#405417 = EDGE_CURVE ( 'NONE', #310298, #560604, #639756, .T. ) ;
#405416 = CARTESIAN_POINT ( 'NONE',  ( -3.000000000000154987, 14.44994999999999941, -22.28534482758620072 ) ) ;
#405415 = DIRECTION ( 'NONE',  ( 0.000000000000000000, 0.9879135129228759915, -0.1550060998295953729 ) ) ;
#405420 = ORIENTED_EDGE ( 'NONE', *, *, #312825, .F. ) ;
#405419 = PRESENTATION_LAYER_ASSIGNMENT (  '', '', ( #164048 ) ) ;
#405421 = ORIENTED_EDGE ( 'NONE', *, *, #184922, .F. ) ;
#405422 = CARTESIAN_POINT ( 'NONE',  ( 10.92717647779589640, -7.832941583223455240, -2.600000000000008082 ) ) ;
#405424 = CARTESIAN_POINT ( 'NONE',  ( 11.81247000053589247, 8.646635709711366857, -27.26662014353644992 ) ) ;
#405423 = LINE ( 'NONE', #528425, #547263 ) ;
#405425 = COLOUR_RGB ( '',0.4274509803921568429, 0.4588235294117646856, 0.4941176470588235503 ) ;
#405426 = EDGE_CURVE ( 'NONE', #75567, #412831, #341207, .T. ) ;
#405427 = CARTESIAN_POINT ( 'NONE',  ( 10.14729999999997645, 63.50000000000001421, 7.000000000000053291 ) ) ;
#405429 = CARTESIAN_POINT ( 'NONE',  ( -14.20907515512230113, 25.43220737318944558, -4.806479261265262259 ) ) ;
#405428 = CARTESIAN_POINT ( 'NONE',  ( -12.80918960163640286, -8.400000000000005684, -1.953367698507618044 ) ) ;
#405432 = EDGE_CURVE ( 'NONE', #747503, #405923, #55887, .T. ) ;
#405431 = FILL_AREA_STYLE_COLOUR ( '', #699122 ) ;
#405430 = CARTESIAN_POINT ( 'NONE',  ( 12.09528141957983038, 18.99702413649782784, 8.655074016394488368 ) ) ;
#405433 = CARTESIAN_POINT ( 'NONE',  ( 9.959226809537399916, 8.881651940162280212, -3.013073200901049908 ) ) ;
#405435 = DIRECTION ( 'NONE',  ( 0.000000000000000000, 0.000000000000000000, 1.000000000000000000 ) ) ;
#405434 =( NAMED_UNIT ( * ) PLANE_ANGLE_UNIT ( ) SI_UNIT ( $, .RADIAN. ) );
#405436 = CARTESIAN_POINT ( 'NONE',  ( 10.44791666666650798, -7.722124131159887384, -1.812291737732649288 ) ) ;
#405438 = DIRECTION ( 'NONE',  ( -0.000000000000000000, -0.000000000000000000, 1.000000000000000000 ) ) ;
#405437 = DIRECTION ( 'NONE',  ( -0.000000000000000000, 1.000000000000000000, -0.000000000000000000 ) ) ;
#405439 = CARTESIAN_POINT ( 'NONE',  ( 11.16493817879879913, 8.083059999999999690, -27.30104381704910210 ) ) ;
#405440 = CARTESIAN_POINT ( 'NONE',  ( 19.17699999999999960, 18.92299999999999827, 10.03299999999999770 ) ) ;
#405441 = CARTESIAN_POINT ( 'NONE',  ( -10.53271482718440133, -8.838966716637679966, -2.977760344389599467 ) ) ;
#405445 = EDGE_CURVE ( 'NONE', #703048, #757634, #417298, .T. ) ;
#405444 = CARTESIAN_POINT ( 'NONE',  ( -11.23418960163640357, 8.399999999999993250, -3.246632301492350159 ) ) ;
#405443 = DIRECTION ( 'NONE',  ( -0.7071067811865464625, 0.000000000000000000, 0.7071067811865486830 ) ) ;
#405442 = CARTESIAN_POINT ( 'NONE',  ( -1.824568700018732503, -13.16152594234927875, 1.487180597574717286E-15 ) ) ;
#405446 = PLANE ( 'NONE',  #409283 ) ;
#405447 = AXIS2_PLACEMENT_3D ( 'NONE', #66536, #488063, #14612 ) ;
#405448 = MECHANICAL_DESIGN_GEOMETRIC_PRESENTATION_REPRESENTATION (  '', ( #290867 ), #49367 ) ;
#405449 = PRESENTATION_STYLE_ASSIGNMENT (( #767283 ) ) ;
#405450 = CARTESIAN_POINT ( 'NONE',  ( -12.04742149307641519, -8.535118586241109639, -2.040159992450219395 ) ) ;
#405451 = EDGE_CURVE ( 'NONE', #702371, #81563, #493989, .T. ) ;
#405452 = EDGE_CURVE ( 'NONE', #612052, #539610, #125326, .T. ) ;
#405453 = SURFACE_SIDE_STYLE ('',( #99063 ) ) ;
#405455 = ORIENTED_EDGE ( 'NONE', *, *, #460379, .F. ) ;
#405454 = B_SPLINE_CURVE_WITH_KNOTS ( 'NONE', 3,
 ( #408377, #635112, #273388, #467788 ),
 .UNSPECIFIED., .F., .F.,
 ( 4, 4 ),
 ( 0.000000000000000000, 1.000000000000000000 ),
 .UNSPECIFIED. ) ;
#405456 = CARTESIAN_POINT ( 'NONE',  ( -11.48687293496970341, -7.764640613137654412, -2.479784431710209791 ) ) ;
#405457 = CARTESIAN_POINT ( 'NONE',  ( -13.43660000000001098, -14.26730012519328916, 2.519958722977406307 ) ) ;
#405459 = CARTESIAN_POINT ( 'NONE',  ( 6.047776924718132108, 35.14960302024790195, 13.72678288886384657 ) ) ;
#405458 = PRESENTATION_LAYER_ASSIGNMENT (  '', '', ( #100383 ) ) ;
#405460 = ORIENTED_EDGE ( 'NONE', *, *, #55226, .F. ) ;
#405462 = CARTESIAN_POINT ( 'NONE',  ( 9.210000000000148290, 0.6999494936613610552, -28.20999999999999730 ) ) ;
#405461 = LINE ( 'NONE', #35498, #27506 ) ;
#405463 = FACE_OUTER_BOUND ( 'NONE', #307936, .T. ) ;
#405464 = DIRECTION ( 'NONE',  ( 0.000000000000000000, 0.000000000000000000, -1.000000000000000000 ) ) ;
#405466 = CIRCLE ( 'NONE', #51096, 6.499999999999999112 ) ;
#405465 = CARTESIAN_POINT ( 'NONE',  ( 15.17266227753109398, 5.080000000000000071, 2.385816588517143622 ) ) ;
#405467 = ORIENTED_EDGE ( 'NONE', *, *, #496472, .T. ) ;
#405468 = CARTESIAN_POINT ( 'NONE',  ( -9.095424365713487447, -15.41959529048997091, 9.354511835023057387 ) ) ;
#405470 = CARTESIAN_POINT ( 'NONE',  ( -10.78687293496969879, 9.035359386862367614, -27.72978443171023599 ) ) ;
#405469 = FACE_OUTER_BOUND ( 'NONE', #561608, .T. ) ;
#405472 = ORIENTED_EDGE ( 'NONE', *, *, #74451, .F. ) ;
#405471 =( NAMED_UNIT ( * ) SI_UNIT ( $, .STERADIAN. ) SOLID_ANGLE_UNIT ( ) );
#405475 = EDGE_LOOP ( 'NONE', ( #382152, #455132, #145995, #154483, #715697, #239151, #41379, #346529, #132092, #175781, #339740, #245858 ) ) ;
#405474 = CARTESIAN_POINT ( 'NONE',  ( -12.78564219110123545, 25.32758805593673657, -7.598255303847810893 ) ) ;
#405473 = CARTESIAN_POINT ( 'NONE',  ( 13.94999999999989804, -3.600000000000000089, -20.41478691109849919 ) ) ;
#405477 = ORIENTED_EDGE ( 'NONE', *, *, #401697, .F. ) ;
#405476 =( GEOMETRIC_REPRESENTATION_CONTEXT ( 3 ) GLOBAL_UNCERTAINTY_ASSIGNED_CONTEXT ( ( #244059 ) ) GLOBAL_UNIT_ASSIGNED_CONTEXT ( ( #74692, #615612, #14911 ) ) REPRESENTATION_CONTEXT ( 'NONE', 'WORKASPACE' ) );
#405478 = CARTESIAN_POINT ( 'NONE',  ( -11.14728960163640004, 8.959999999999999076, -27.85000000000000142 ) ) ;
#405479 = CARTESIAN_POINT ( 'NONE',  ( 14.72924231536264728, 13.11268021763291891, 2.062939697924570659 ) ) ;
#405480 =( GEOMETRIC_REPRESENTATION_CONTEXT ( 3 ) GLOBAL_UNCERTAINTY_ASSIGNED_CONTEXT ( ( #565186 ) ) GLOBAL_UNIT_ASSIGNED_CONTEXT ( ( #624925, #68318, #20264 ) ) REPRESENTATION_CONTEXT ( 'NONE', 'WORKASPACE' ) );
#405481 = CARTESIAN_POINT ( 'NONE',  ( 27.92916197152092295, 0.7781616521212842974, 0.8034526268724463405 ) ) ;
#405482 = SURFACE_STYLE_FILL_AREA ( #222499 ) ;
#405483 = SURFACE_STYLE_USAGE ( .BOTH. , #759507 ) ;
#405485 = DIRECTION ( 'NONE',  ( -0.000000000000000000, 1.000000000000000000, -0.000000000000000000 ) ) ;
#405484 = CARTESIAN_POINT ( 'NONE',  ( 10.54735426826299971, 8.294849778473698976, -3.160946171972060181 ) ) ;
#405486 = CARTESIAN_POINT ( 'NONE',  ( -12.28438960163639315, -9.899999999999961275, -28.49663230149241144 ) ) ;
#405490 = CARTESIAN_POINT ( 'NONE',  ( -10.12430657253230137, 8.507701171060048750, -3.169218704220720273 ) ) ;
#405489 = CARTESIAN_POINT ( 'NONE',  ( -12.97333000450121965, 26.12432752160573202, -7.273158716965148152 ) ) ;
#405488 = CARTESIAN_POINT ( 'NONE',  ( 11.18227663341448874, 8.333251530770283466, -28.41449017061608018 ) ) ;
#405487 = CARTESIAN_POINT ( 'NONE',  ( -10.58984685212540278, 7.764640613137676617, -27.97021556828983435 ) ) ;
#405493 = ORIENTED_EDGE ( 'NONE', *, *, #37526, .F. ) ;
#405492 = CARTESIAN_POINT ( 'NONE',  ( 11.44175981112928930, -10.54336765713969903, -27.72826919673871870 ) ) ;
#405491 = CARTESIAN_POINT ( 'NONE',  ( -4.775259897100413653, 1.617155302897910207E-14, -12.84318237146414887 ) ) ;
#405494 = EDGE_LOOP ( 'NONE', ( #502333, #482282, #17681, #341049 ) ) ;
#405496 = LINE ( 'NONE', #588128, #165402 ) ;
#405495 = CARTESIAN_POINT ( 'NONE',  ( -3.463147683201933891, 0.02540000000000245534, -11.23660226553609931 ) ) ;
#405499 = SURFACE_SIDE_STYLE ('',( #214700 ) ) ;
#405498 = DIRECTION ( 'NONE',  ( -2.168404344971007685E-15, -1.000000000000000000, -2.303929616531695739E-15 ) ) ;
#405497 =( LENGTH_UNIT ( ) NAMED_UNIT ( * ) SI_UNIT ( .MILLI., .METRE. ) );
#405500 = CARTESIAN_POINT ( 'NONE',  ( -11.40763990586570031, 8.839107272634420198, -27.47211869773430237 ) ) ;
#405503 = CARTESIAN_POINT ( 'NONE',  ( 1.567244251809583266, 4.099876070652726341E-14, -149.6298124999999288 ) ) ;
#405502 = FACE_BOUND ( 'NONE', #400213, .T. ) ;
#405501 = VECTOR ( 'NONE', #175460, 1000.000000000000000 ) ;
#405506 = ORIENTED_EDGE ( 'NONE', *, *, #360141, .F. ) ;
#405505 = DIRECTION ( 'NONE',  ( -0.4227342020327157224, 0.000000000000000000, 0.9062537141616375802 ) ) ;
#405504 = CARTESIAN_POINT ( 'NONE',  ( 13.63776696529934895, 19.02413111219832231, -5.934429388134348393 ) ) ;
#405507 = FILL_AREA_STYLE ('',( #222525 ) ) ;
#405508 = CIRCLE ( 'NONE', #354546, 15.23999999999999844 ) ;
#405510 = EDGE_CURVE ( 'NONE', #213395, #347726, #712548, .T. ) ;
#405509 = CARTESIAN_POINT ( 'NONE',  ( -12.91505552466981754, 31.15635543643143279, 7.628981305927126755 ) ) ;
#405511 = MECHANICAL_DESIGN_GEOMETRIC_PRESENTATION_REPRESENTATION (  '', ( #595425 ), #544882 ) ;
#405513 = EDGE_CURVE ( 'NONE', #532523, #255223, #233928, .T. ) ;
#405512 = CARTESIAN_POINT ( 'NONE',  ( -14.99916564529399032, 27.18810947583849824, -0.1583436631578043763 ) ) ;
#405515 = ORIENTED_EDGE ( 'NONE', *, *, #327473, .T. ) ;
#405514 = CARTESIAN_POINT ( 'NONE',  ( 10.05750626830279870, -10.32446467211200059, -27.48471963900479764 ) ) ;
#405516 = LINE ( 'NONE', #222530, #421399 ) ;
#405518 = EDGE_CURVE ( 'NONE', #726521, #127756, #166323, .T. ) ;
#405517 = CARTESIAN_POINT ( 'NONE',  ( 13.07592479850830713, -8.399999999999993250, -1.700000000000004396 ) ) ;
#405519 = ADVANCED_FACE ( 'NONE', ( #409065 ), #770812, .T. ) ;
#405520 = ORIENTED_EDGE ( 'NONE', *, *, #481994, .T. ) ;
#405521 = AXIS2_PLACEMENT_3D ( 'NONE', #505089, #83571, #389884 ) ;
#405522 = CARTESIAN_POINT ( 'NONE',  ( 2.627228430159700867, 14.44999999999998508, -5.177323069175053583 ) ) ;
#405523 = CARTESIAN_POINT ( 'NONE',  ( -0.6101011149687705082, 2.539999999999995595, -15.22778305038240987 ) ) ;
#405524 = AXIS2_PLACEMENT_3D ( 'NONE', #513097, #326615, #382291 ) ;
#405525 = ORIENTED_EDGE ( 'NONE', *, *, #697559, .F. ) ;
#405526 = CARTESIAN_POINT ( 'NONE',  ( -13.46200000000000507, 13.76660691624858934, 2.517977812138944227 ) ) ;
#405527 = CARTESIAN_POINT ( 'NONE',  ( -100.9408054136082740, 6.280243271982704378, 152.2999999999999829 ) ) ;
#405528 = PLANE ( 'NONE',  #742481 ) ;
#405529 = ORIENTED_EDGE ( 'NONE', *, *, #396322, .F. ) ;
#405530 = COLOUR_RGB ( '',0.000000000000000000, 0.5019607843137254832, 0.000000000000000000 ) ;
#405531 = VECTOR ( 'NONE', #196839, 1000.000000000000000 ) ;
#405532 = EDGE_CURVE ( 'NONE', #662311, #764977, #778713, .T. ) ;
#405534 = CARTESIAN_POINT ( 'NONE',  ( 11.51581576447573951, 7.871427230323080337, -28.03496247862949886 ) ) ;
#405533 = CARTESIAN_POINT ( 'NONE',  ( -10.71579916072272631, -9.002917072295097967, -2.404786342048069070 ) ) ;
#405535 = CARTESIAN_POINT ( 'NONE',  ( -2.270933155438219053, 35.44556151685200973, -14.69860510919639474 ) ) ;
#405536 = CARTESIAN_POINT ( 'NONE',  ( -58.73127950000004915, 0.3303699868166012910, -1.220908497326968600 ) ) ;
#405537 = CARTESIAN_POINT ( 'NONE',  ( -12.76467751604519663, -9.899999999999959499, -27.19522030815489444 ) ) ;
#405538 = DIRECTION ( 'NONE',  ( 0.5000000000000000000, -1.146991479458571450E-34, 0.8660254037844385966 ) ) ;
#405539 = FACE_OUTER_BOUND ( 'NONE', #678444, .T. ) ;
#405542 = VERTEX_POINT ( 'NONE', #226038 ) ;
#405541 = ORIENTED_EDGE ( 'NONE', *, *, #39730, .F. ) ;
#405540 = DIRECTION ( 'NONE',  ( -6.034944784262580449E-16, 1.000000000000000000, 8.673617379884050263E-16 ) ) ;
#405543 =( NAMED_UNIT ( * ) SI_UNIT ( $, .STERADIAN. ) SOLID_ANGLE_UNIT ( ) );
#405545 = ORIENTED_EDGE ( 'NONE', *, *, #42780, .T. ) ;
#405544 = DIRECTION ( 'NONE',  ( 0.000000000000000000, -0.9432467527237596849, -0.3320927031358600345 ) ) ;
#405548 = CARTESIAN_POINT ( 'NONE',  ( 7.422053493926539680, 1.596148885806003559E-14, -11.47458802731078897 ) ) ;
#405547 = CARTESIAN_POINT ( 'NONE',  ( -10.76612308183640110, -9.353541617489218751, -28.04121490970349839 ) ) ;
#405546 = CARTESIAN_POINT ( 'NONE',  ( -11.88029651143283694, 4.943786481426537982, -16.90721392160801528 ) ) ;
#405549 = CARTESIAN_POINT ( 'NONE',  ( 1.555749999999996414, 19.04999999999999716, -11.04940189873417999 ) ) ;
#405550 = ORIENTED_EDGE ( 'NONE', *, *, #360440, .F. ) ;
#405551 = B_SPLINE_CURVE_WITH_KNOTS ( 'NONE', 3,
 ( #404920, #762829, #631718, #266066, #571920, #269972, #460500, #703188, #38875, #158391, #751107, #221939 ),
 .UNSPECIFIED., .F., .F.,
 ( 4, 1, 1, 1, 1, 1, 1, 1, 1, 4 ),
 ( 0.000000000000000000, 0.08351008478343449615, 0.1640521204841230984, 0.2492313115285751113, 0.3521786655691144796, 0.4992982989896455059, 0.6244774483709540913, 0.7496565977522605673, 0.8656428783627182488, 1.000000000000000000 ),
 .UNSPECIFIED. ) ;
#405552 = ADVANCED_FACE ( 'NONE', ( #229984 ), #438289, .T. ) ;
#405553 = CARTESIAN_POINT ( 'NONE',  ( 11.81989597872214226, -9.746342063554539692, -27.23709478863547773 ) ) ;
#405554 = DIRECTION ( 'NONE',  ( 1.131240564625439637E-16, 4.690997416412392070E-17, 1.000000000000000000 ) ) ;
#405555 = ORIENTED_EDGE ( 'NONE', *, *, #728146, .T. ) ;
#405556 = CARTESIAN_POINT ( 'NONE',  ( -13.43660000000000743, 14.40815243480385099, 2.059169874881505269 ) ) ;
#405557 = CONICAL_SURFACE ( 'NONE', #557442, 9.999999999999994671, 0.7853981633974760346 ) ;
#405559 =( GEOMETRIC_REPRESENTATION_CONTEXT ( 3 ) GLOBAL_UNCERTAINTY_ASSIGNED_CONTEXT ( ( #513015 ) ) GLOBAL_UNIT_ASSIGNED_CONTEXT ( ( #3778, #242813, #544775 ) ) REPRESENTATION_CONTEXT ( 'NONE', 'WORKASPACE' ) );
#405558 = PLANE ( 'NONE',  #261381 ) ;
#405560 = DIRECTION ( 'NONE',  ( 0.000000000000000000, -1.000000000000000000, 0.000000000000000000 ) ) ;
#405561 = FACE_OUTER_BOUND ( 'NONE', #201050, .T. ) ;
#405564 = FILL_AREA_STYLE_COLOUR ( '', #657604 ) ;
#405563 = FACE_OUTER_BOUND ( 'NONE', #167081, .T. ) ;
#405562 = CARTESIAN_POINT ( 'NONE',  ( 14.39256686262998208, 18.92299999999999827, 0.8514028878445514259 ) ) ;
#405568 = PRESENTATION_STYLE_ASSIGNMENT (( #417371 ) ) ;
#405567 = CARTESIAN_POINT ( 'NONE',  ( 14.99970110817938540, 26.62206722061137754, -0.09517464088459545724 ) ) ;
#405566 = CARTESIAN_POINT ( 'NONE',  ( -11.95777093492990772, 8.400000000000027001, -28.50900650167472605 ) ) ;
#405565 = CARTESIAN_POINT ( 'NONE',  ( -42.00000000000000000, 0.000000000000000000, 13.32500000000000462 ) ) ;
#405570 = DIRECTION ( 'NONE',  ( -0.9853653112773426148, 0.000000000000000000, -0.1704558691606294640 ) ) ;
#405569 = CIRCLE ( 'NONE', #11812, 2.499999999999998668 ) ;
#405571 =( LENGTH_UNIT ( ) NAMED_UNIT ( * ) SI_UNIT ( .MILLI., .METRE. ) );
#405572 = DIRECTION ( 'NONE',  ( 1.131240564625439637E-16, 4.690997416412392070E-17, 1.000000000000000000 ) ) ;
#405573 = PRESENTATION_LAYER_ASSIGNMENT (  '', '', ( #456538 ) ) ;
#405574 = COLOUR_RGB ( '',0.2509803921568627416, 0.2509803921568627416, 0.2509803921568627416 ) ;
#405575 = SURFACE_STYLE_USAGE ( .BOTH. , #468916 ) ;
#405576 = CARTESIAN_POINT ( 'NONE',  ( -11.34525171493402951, 24.16698585086541939, 9.617266291136798984 ) ) ;
#405577 = CARTESIAN_POINT ( 'NONE',  ( 12.33693760159630060, -8.114641814145279852, -3.094254876256040010 ) ) ;
#405578 =( NAMED_UNIT ( * ) PLANE_ANGLE_UNIT ( ) SI_UNIT ( $, .RADIAN. ) );
#405581 =( BOUNDED_CURVE ( )  B_SPLINE_CURVE ( 3, ( #710866, #353073, #58352, #297266 ),
 .UNSPECIFIED., .F., .T. ) 
 B_SPLINE_CURVE_WITH_KNOTS ( ( 4, 4 ),
 ( 3.469446951953614189E-18, 9.164323319198239661E-05 ),
 .UNSPECIFIED. ) 
 CURVE ( )  GEOMETRIC_REPRESENTATION_ITEM ( )  RATIONAL_B_SPLINE_CURVE ( ( 1.000000000000000000, 0.8128932002257679423, 0.8128932002257679423, 1.000000000000000000 ) ) 
 REPRESENTATION_ITEM ( '' )  );
#405580 = CARTESIAN_POINT ( 'NONE',  ( -13.54396282508708893, 29.58627084664724194, -6.145534766929617199 ) ) ;
#405579 = CARTESIAN_POINT ( 'NONE',  ( -9.486824243284925018, 5.904330634997583260, -1.161800894385756515E-15 ) ) ;
#405582 = EDGE_CURVE ( 'NONE', #728378, #662079, #113728, .T. ) ;
#405584 = VERTEX_POINT ( 'NONE', #762078 ) ;
#405583 = TOROIDAL_SURFACE ( 'NONE', #646752, 1.097377773366140064, 0.2999999999999999889 ) ;
#405585 = DIRECTION ( 'NONE',  ( 0.000000000000000000, -1.000000000000000000, 0.000000000000000000 ) ) ;
#405586 = CARTESIAN_POINT ( 'NONE',  ( -14.08074715525815890, -7.849999999999999645, -2.300000000000030020 ) ) ;
#405589 =( LENGTH_UNIT ( ) NAMED_UNIT ( * ) SI_UNIT ( .MILLI., .METRE. ) );
#405588 =( LENGTH_UNIT ( ) NAMED_UNIT ( * ) SI_UNIT ( .MILLI., .METRE. ) );
#405587 = DIRECTION ( 'NONE',  ( -0.000000000000000000, -0.000000000000000000, 1.000000000000000000 ) ) ;
#405590 = CARTESIAN_POINT ( 'NONE',  ( 11.73203715624141630, -9.461225171392047884, -27.48839393955721278 ) ) ;
#405591 = VECTOR ( 'NONE', #96597, 1000.000000000000114 ) ;
#405592 = CARTESIAN_POINT ( 'NONE',  ( 14.87221516244970587, 25.57609032853184416, -0.1528211331781216542 ) ) ;
#405593 = CARTESIAN_POINT ( 'NONE',  ( -14.35000000000008669, 8.211235749172937304, -2.387065408261069610 ) ) ;
#405594 =( NAMED_UNIT ( * ) SI_UNIT ( $, .STERADIAN. ) SOLID_ANGLE_UNIT ( ) );
#405595 = SURFACE_STYLE_FILL_AREA ( #218721 ) ;
#405599 =( NAMED_UNIT ( * ) PLANE_ANGLE_UNIT ( ) SI_UNIT ( $, .RADIAN. ) );
#405598 = CARTESIAN_POINT ( 'NONE',  ( 14.87265757231757313, 25.19716079230829919, -0.1010188839719202009 ) ) ;
#405597 = CARTESIAN_POINT ( 'NONE',  ( 23.83531257908736833, -14.57812284117591517, -8.332095763332539207 ) ) ;
#405596 = CARTESIAN_POINT ( 'NONE',  ( 2.530482749901132866, 36.01549825964485052, 14.78501815533270403 ) ) ;
#405600 = SURFACE_SIDE_STYLE ('',( #711675 ) ) ;
#405601 = VECTOR ( 'NONE', #197316, 1000.000000000000000 ) ;
#405603 = EDGE_CURVE ( 'NONE', #341664, #714757, #304144, .T. ) ;
#405602 = FACE_OUTER_BOUND ( 'NONE', #698728, .T. ) ;
#405604 = DIRECTION ( 'NONE',  ( 0.000000000000000000, -1.000000000000000000, 0.000000000000000000 ) ) ;
#405606 = CARTESIAN_POINT ( 'NONE',  ( 12.47318201387233572, 20.55537929978919109, 8.100979616099207803 ) ) ;
#405605 = B_SPLINE_CURVE_WITH_KNOTS ( 'NONE', 3,
 ( #627862, #500589, #623934, #202427 ),
 .UNSPECIFIED., .F., .F.,
 ( 4, 4 ),
 ( 0.000000000000000000, 1.000000000000000000 ),
 .UNSPECIFIED. ) ;
#405607 = SURFACE_STYLE_USAGE ( .BOTH. , #465061 ) ;
#405609 = CARTESIAN_POINT ( 'NONE',  ( 7.985000000000127329, -3.634999999999794618, -29.35000000000011156 ) ) ;
#405608 = CARTESIAN_POINT ( 'NONE',  ( 11.92970444028532739, 7.772508586451278845, -2.686402218766364758 ) ) ;
#405611 = ADVANCED_FACE ( 'NONE', ( #690754 ), #481169, .F. ) ;
#405610 = CARTESIAN_POINT ( 'NONE',  ( -11.72469471664046914, -8.971022789486651661, -2.270319838776470256 ) ) ;
#405612 = EDGE_LOOP ( 'NONE', ( #265146, #193388, #55120, #237468 ) ) ;
#405613 = CARTESIAN_POINT ( 'NONE',  ( -11.99861486274702038, 8.508170654474822570, -27.10681589190401652 ) ) ;
#405614 = AXIS2_PLACEMENT_3D ( 'NONE', #766719, #639547, #218013 ) ;
#405615 = VERTEX_POINT ( 'NONE', #90042 ) ;
#405616 = VERTEX_POINT ( 'NONE', #515419 ) ;
#405617 = DIRECTION ( 'NONE',  ( 0.000000000000000000, -1.000000000000000000, -2.189919018065255052E-16 ) ) ;
#405618 = VERTEX_POINT ( 'NONE', #758179 ) ;
#405619 = ORIENTED_EDGE ( 'NONE', *, *, #253020, .F. ) ;
#405620 = B_SPLINE_CURVE_WITH_KNOTS ( 'NONE', 3,
 ( #158969, #151137, #588152, #99133, #270565, #516781, #453319, #330294, #707683, #648000, #520696 ),
 .UNSPECIFIED., .F., .F.,
 ( 4, 1, 1, 1, 2, 2, 4 ),
 ( 0.000000000000000000, 0.2500000000000023870, 0.3750000000000031086, 0.4375000000000029976, 0.4687500000000028311, 0.5000000000000025535, 1.000000000000000000 ),
 .UNSPECIFIED. ) ;
#405623 = CARTESIAN_POINT ( 'NONE',  ( 11.08570530571865476, 8.883206398537840442, -2.196183893732095438 ) ) ;
#405622 = CARTESIAN_POINT ( 'NONE',  ( -11.36960626830299503, 7.978210570499477683, -2.109870414589173127 ) ) ;
#405621 =( LENGTH_UNIT ( ) NAMED_UNIT ( * ) SI_UNIT ( .MILLI., .METRE. ) );
#405625 = CARTESIAN_POINT ( 'NONE',  ( 1.142424987553742444, -14.22399999999998599, 4.404872464448470915 ) ) ;
#405624 = CARTESIAN_POINT ( 'NONE',  ( 14.44912775608016098, 30.79617243014494576, -4.027742815921950381 ) ) ;
#405626 = ORIENTED_EDGE ( 'NONE', *, *, #519195, .T. ) ;
#405627 = CARTESIAN_POINT ( 'NONE',  ( 0.2850810982999419929, 3.379546897048120169, -6.955949999999999633 ) ) ;
#405628 = FILL_AREA_STYLE ('',( #572610 ) ) ;
#405632 = FILL_AREA_STYLE_COLOUR ( '', #376489 ) ;
#405631 = SURFACE_STYLE_USAGE ( .BOTH. , #230511 ) ;
#405630 = CARTESIAN_POINT ( 'NONE',  ( -11.17123525581089361, -8.120087250138578128, -3.084823104446297481 ) ) ;
#405629 =( GEOMETRIC_REPRESENTATION_CONTEXT ( 3 ) GLOBAL_UNCERTAINTY_ASSIGNED_CONTEXT ( ( #61889 ) ) GLOBAL_UNIT_ASSIGNED_CONTEXT ( ( #490318, #192208, #740912 ) ) REPRESENTATION_CONTEXT ( 'NONE', 'WORKASPACE' ) );
#405633 = CARTESIAN_POINT ( 'NONE',  ( -14.02182424173123820, 2.751946349728390917, -5.406555414442723695 ) ) ;
#405635 = ORIENTED_EDGE ( 'NONE', *, *, #702833, .F. ) ;
#405634 = CARTESIAN_POINT ( 'NONE',  ( 1.380560696426901268, 19.04746000000000095, -11.38887393007581750 ) ) ;
#405636 = EDGE_LOOP ( 'NONE', ( #618013, #212234, #100463, #410414 ) ) ;
#405637 = CARTESIAN_POINT ( 'NONE',  ( 11.92280922571021406, -8.681905054463914695, -3.088273877242009746 ) ) ;
#405638 = CARTESIAN_POINT ( 'NONE',  ( 12.97930767767500093, 8.680000000000015703, -28.33497422611931071 ) ) ;
#405640 = CARTESIAN_POINT ( 'NONE',  ( -11.27722434434189935, -9.035359386862337416, -2.720215568289781505 ) ) ;
#405639 = CARTESIAN_POINT ( 'NONE',  ( -13.48681766773409940, -8.527988993879432655, -2.752159334791281164 ) ) ;
#405641 = EDGE_CURVE ( 'NONE', #548670, #480543, #256211, .T. ) ;
#405642 = CARTESIAN_POINT ( 'NONE',  ( 14.79986976577993119, 31.18805809195853129, -2.442100756177427723 ) ) ;
#405643 = DIRECTION ( 'NONE',  ( 0.000000000000000000, 0.000000000000000000, -1.000000000000000000 ) ) ;
#405644 = CARTESIAN_POINT ( 'NONE',  ( -9.987854845465726328, -9.119181443114838359, -2.736075436477729550 ) ) ;
#405645 = CARTESIAN_POINT ( 'NONE',  ( 10.23009809620962329, 34.21870411002542056, 27.89776720539309451 ) ) ;
#405646 = ORIENTED_EDGE ( 'NONE', *, *, #248680, .T. ) ;
#405647 = CARTESIAN_POINT ( 'NONE',  ( 1.846064765696632026, 14.32425761812328346, -0.02540000000000022101 ) ) ;
#405649 = CARTESIAN_POINT ( 'NONE',  ( 8.810751053312346315, -4.014999999999798952, -27.38744699822174766 ) ) ;
#405648 = PRESENTATION_LAYER_ASSIGNMENT (  '', '', ( #291063 ) ) ;
#405650 = CARTESIAN_POINT ( 'NONE',  ( 0.4045633885886309455, -14.18695783487427953, 1.280713816248502113E-15 ) ) ;
#405653 = VERTEX_POINT ( 'NONE', #145902 ) ;
#405652 = VERTEX_POINT ( 'NONE', #82163 ) ;
#405651 = DIRECTION ( 'NONE',  ( 0.000000000000000000, 0.000000000000000000, 1.000000000000000000 ) ) ;
#405654 = CARTESIAN_POINT ( 'NONE',  ( -25.00000000000000000, 77.99999999997450573, 25.00000000000000000 ) ) ;
#405656 = CARTESIAN_POINT ( 'NONE',  ( 4.094208281617667922, 14.68196250905026723, 2.601519633078602567 ) ) ;
#405655 = CARTESIAN_POINT ( 'NONE',  ( 13.89668748331433434, 27.02802343224442083, 5.299838792717745939 ) ) ;
#405657 = CARTESIAN_POINT ( 'NONE',  ( 9.929612721437589329, -8.400000000000000355, -2.149999999999999911 ) ) ;
#405658 = CARTESIAN_POINT ( 'NONE',  ( 11.14688960163609899, 7.840000806387029897, -2.600950343531700071 ) ) ;
#405659 = SURFACE_STYLE_FILL_AREA ( #222658 ) ;
#405660 = AXIS2_PLACEMENT_3D ( 'NONE', #561524, #16632, #501889 ) ;
#405661 = CARTESIAN_POINT ( 'NONE',  ( -5.057610544231029515, -6.351040541727710043, -36.76510000000000389 ) ) ;
#405662 = B_SPLINE_CURVE_WITH_KNOTS ( 'NONE', 3,
 ( #55096, #309716, #421103, #540177, #782924, #186275, #7007, #238197, #723257, #353729, #663598, #118732 ),
 .UNSPECIFIED., .F., .F.,
 ( 4, 2, 2, 2, 2, 4 ),
 ( 0.000000000000000000, 0.2499999999998449018, 0.3749999999997925548, 0.4374999999998004929, 0.4999999999998084865, 1.000000000000000000 ),
 .UNSPECIFIED. ) ;
#405663 = CARTESIAN_POINT ( 'NONE',  ( -8.519363965869874988, 4.613339863735943069, 17.03872793214015502 ) ) ;
#405665 = ORIENTED_EDGE ( 'NONE', *, *, #194567, .T. ) ;
#405664 = SURFACE_SIDE_STYLE ('',( #644214 ) ) ;
#405667 = CARTESIAN_POINT ( 'NONE',  ( -12.01610426826329636, 7.829283628290608199, -28.17950325083743834 ) ) ;
#405666 = CARTESIAN_POINT ( 'NONE',  ( 10.12438149385079988, -8.507666696464900369, -3.169036500218889607 ) ) ;
#405668 = CARTESIAN_POINT ( 'NONE',  ( -10.75710626830299965, -9.475535327887870451, -27.48471963900479764 ) ) ;
#405669 = CIRCLE ( 'NONE', #62550, 1.449999999999994627 ) ;
#405670 = CARTESIAN_POINT ( 'NONE',  ( -13.38242915854001147, 19.61221182950846043, 6.489740544042932768 ) ) ;
#405672 = ORIENTED_EDGE ( 'NONE', *, *, #551838, .F. ) ;
#405671 = DIRECTION ( 'NONE',  ( -0.000000000000000000, -0.000000000000000000, 1.000000000000000000 ) ) ;
#405673 = VECTOR ( 'NONE', #621119, 1000.000000000000000 ) ;
#405674 = CARTESIAN_POINT ( 'NONE',  ( -12.58494800315509643, -8.400000000000005684, -3.268296564590821518 ) ) ;
#405675 = CARTESIAN_POINT ( 'NONE',  ( 2.245064030267281296, -2.245064030267286181, 151.7649999999999864 ) ) ;
#405676 = FILL_AREA_STYLE_COLOUR ( '', #305557 ) ;
#405677 =( NAMED_UNIT ( * ) PLANE_ANGLE_UNIT ( ) SI_UNIT ( $, .RADIAN. ) );
#405680 = ORIENTED_EDGE ( 'NONE', *, *, #306387, .T. ) ;
#405679 = CARTESIAN_POINT ( 'NONE',  ( 11.56411466982149960, -8.110619098901219459, -3.101222423443129816 ) ) ;
#405678 = CARTESIAN_POINT ( 'NONE',  ( 14.81700463489577579, 14.29255987795522032, 1.289380795736889462 ) ) ;
#405681 = MECHANICAL_DESIGN_GEOMETRIC_PRESENTATION_REPRESENTATION (  '', ( #430649 ), #532015 ) ;
#405682 = ORIENTED_EDGE ( 'NONE', *, *, #249265, .T. ) ;
#405683 = CARTESIAN_POINT ( 'NONE',  ( -12.61992552223541786, -16.83290544819598722, 5.825520550440660195 ) ) ;
#405684 = VERTEX_POINT ( 'NONE', #575098 ) ;
#405687 = CYLINDRICAL_SURFACE ( 'NONE', #134351, 2.552699999999990865 ) ;
#405686 =( LENGTH_UNIT ( ) NAMED_UNIT ( * ) SI_UNIT ( .MILLI., .METRE. ) );
#405685 = CARTESIAN_POINT ( 'NONE',  ( -12.06226710341714714, -9.179203612471329876, -27.63738409647029926 ) ) ;
#405688 = FACE_OUTER_BOUND ( 'NONE', #771230, .T. ) ;
#405689 = CARTESIAN_POINT ( 'NONE',  ( 2.267882418924508592, 14.71775854757010116, 1.234524073069227290 ) ) ;
#405690 = COLOUR_RGB ( '',0.000000000000000000, 0.5019607843137254832, 0.000000000000000000 ) ;
#405691 = LINE ( 'NONE', #461253, #262987 ) ;
#405692 = MECHANICAL_DESIGN_GEOMETRIC_PRESENTATION_REPRESENTATION (  '', ( #748508 ), #24453 ) ;
#405693 = CARTESIAN_POINT ( 'NONE',  ( 0.000000000000000000, 2.794000000000000039, -15.23999999999999844 ) ) ;
#405694 = CARTESIAN_POINT ( 'NONE',  ( 11.52645626830280001, 7.840549487480886981, -2.924266028710120757 ) ) ;
#405697 = EDGE_CURVE ( 'NONE', #724737, #480035, #768798, .T. ) ;
#405696 = ORIENTED_EDGE ( 'NONE', *, *, #703025, .F. ) ;
#405695 = B_SPLINE_SURFACE_WITH_KNOTS ( 'NONE', 1, 3, ( 
 ( #327234, #414276, #418174, #227367 ),
 ( #159809, #772112, #291047, #656761 ) ),
 .UNSPECIFIED., .F., .F., .F.,
 ( 2, 2 ),
 ( 4, 4 ),
 ( 0.000000000000000000, 1.000000000000000000 ),
 ( 0.000000000000000000, 1.000000000000000000 ),
 .UNSPECIFIED. ) ;
#405699 = AXIS2_PLACEMENT_3D ( 'NONE', #705005, #351064, #585482 ) ;
#405698 = FILL_AREA_STYLE_COLOUR ( '', #404449 ) ;
#405701 = CARTESIAN_POINT ( 'NONE',  ( 11.32943018545850222, -7.839999999999976765, -2.276683849253819947 ) ) ;
#405700 = FILL_AREA_STYLE ('',( #166926 ) ) ;
#405704 = CARTESIAN_POINT ( 'NONE',  ( 6.968895798085607218, 0.02540000000001356104, -11.36139447902536936 ) ) ;
#405703 =( NAMED_UNIT ( * ) SI_UNIT ( $, .STERADIAN. ) SOLID_ANGLE_UNIT ( ) );
#405702 = SURFACE_STYLE_USAGE ( .BOTH. , #353989 ) ;
#405705 = CIRCLE ( 'NONE', #62583, 3.500000000000003109 ) ;
#405706 = ORIENTED_EDGE ( 'NONE', *, *, #301929, .F. ) ;
#405707 = PLANE ( 'NONE',  #556135 ) ;
#405708 = DIRECTION ( 'NONE',  ( 0.9069990900229406572, -0.000000000000000000, 0.4211325809024488720 ) ) ;
#405709 = CARTESIAN_POINT ( 'NONE',  ( -58.15127950000003665, -0.5027574440478210782, 1.250000660000025521 ) ) ;
#405710 = CARTESIAN_POINT ( 'NONE',  ( -1.482758620689810014, 14.44994999999999941, -20.95775862068959938 ) ) ;
#405711 = CARTESIAN_POINT ( 'NONE',  ( 12.97192336382099320, 25.73902526832917204, 7.275667637070184490 ) ) ;
#405713 = CARTESIAN_POINT ( 'NONE',  ( 21.46763412925535874, 21.45135336080052824, 27.86225042072061697 ) ) ;
#405712 = CARTESIAN_POINT ( 'NONE',  ( 24.33792102287619485, -13.72257994271635262, -7.376176282051282840 ) ) ;
#405714 = LINE ( 'NONE', #469056, #251193 ) ;
#405715 =( NAMED_UNIT ( * ) SI_UNIT ( $, .STERADIAN. ) SOLID_ANGLE_UNIT ( ) );
#405717 =( LENGTH_UNIT ( ) NAMED_UNIT ( * ) SI_UNIT ( .MILLI., .METRE. ) );
#405716 = PRESENTATION_LAYER_ASSIGNMENT (  '', '', ( #646889 ) ) ;
#405718 = CARTESIAN_POINT ( 'NONE',  ( 5.071651489923735490, 4.559366215621236229, 26.97707917067744177 ) ) ;
#405721 = CARTESIAN_POINT ( 'NONE',  ( 1.838945221818460096, 14.54358902386518437, -0.02540000000000023142 ) ) ;
#405720 = CARTESIAN_POINT ( 'NONE',  ( -9.716048160517690491, -9.353366586897369217, -28.04127615582930133 ) ) ;
#405719 = CARTESIAN_POINT ( 'NONE',  ( -3.397570265946233015, 2.127746763502802452E-15, -11.21158234071117832 ) ) ;
#405722 = CARTESIAN_POINT ( 'NONE',  ( 11.80760601367705043, 29.91270470969426043, 9.043621143365857762 ) ) ;
#405724 = CARTESIAN_POINT ( 'NONE',  ( -13.81806390029624865, 25.14381924354496789, 5.501566962991035759 ) ) ;
#405723 = MECHANICAL_DESIGN_GEOMETRIC_PRESENTATION_REPRESENTATION (  '', ( #189355 ), #659449 ) ;
#405726 = CARTESIAN_POINT ( 'NONE',  ( 10.03568018545849938, 7.975535327887929071, -27.48471963900479764 ) ) ;
#405725 = CARTESIAN_POINT ( 'NONE',  ( 11.63562292933940689, 18.10451971995741971, -9.263822664689387310 ) ) ;
#405728 = EDGE_CURVE ( 'NONE', #278877, #388095, #777782, .T. ) ;
#405727 = CARTESIAN_POINT ( 'NONE',  ( -12.56407150890939661, 8.707631889050910345, -27.29577677811492720 ) ) ;
#405731 = CARTESIAN_POINT ( 'NONE',  ( 10.08013884994247000, 34.25650376482333570, 27.46636043304093278 ) ) ;
#405730 = CARTESIAN_POINT ( 'NONE',  ( 8.685000000000140830, -3.364999999999799929, -26.60200000000000031 ) ) ;
#405729 = CARTESIAN_POINT ( 'NONE',  ( -10.32020626830299470, -10.32178942950050704, -27.35987041458921709 ) ) ;
#405732 = CARTESIAN_POINT ( 'NONE',  ( -2.550694353264139034E-16, -2.082799999999984664, -148.5384062500000084 ) ) ;
#405734 = CARTESIAN_POINT ( 'NONE',  ( -10.75750626830300050, 8.824464672112110719, -27.48471963900479764 ) ) ;
#405733 = CARTESIAN_POINT ( 'NONE',  ( 15.46473674841772450, 18.91300000000000381, 0.5029109572784833393 ) ) ;
#405737 = VERTEX_POINT ( 'NONE', #169321 ) ;
#405736 = CARTESIAN_POINT ( 'NONE',  ( -8.599944219485372798, 14.43647287674422053, 2.426002960712335010 ) ) ;
#405735 = PRESENTATION_STYLE_ASSIGNMENT (( #771462 ) ) ;
#405738 = ORIENTED_EDGE ( 'NONE', *, *, #629252, .T. ) ;
#405739 = ORIENTED_EDGE ( 'NONE', *, *, #208865, .F. ) ;
#405740 = ORIENTED_EDGE ( 'NONE', *, *, #669442, .T. ) ;
#405741 = VERTEX_POINT ( 'NONE', #356373 ) ;
#405742 = DIRECTION ( 'NONE',  ( 1.000000000000000000, 0.000000000000000000, 0.000000000000000000 ) ) ;
#405743 = CARTESIAN_POINT ( 'NONE',  ( 12.30973006491586297, 20.92258788812647197, 8.347279465087131811 ) ) ;
#405744 = CARTESIAN_POINT ( 'NONE',  ( 5.596948435316928538, 14.73559426911697301, 0.5534053467432674678 ) ) ;
#405745 = ORIENTED_EDGE ( 'NONE', *, *, #338546, .T. ) ;
#405748 = PLANE ( 'NONE',  #658444 ) ;
#405747 = CARTESIAN_POINT ( 'NONE',  ( -1.186321282400116583, -10.47405560901420074, -29.59471090726727027 ) ) ;
#405746 = FILL_AREA_STYLE_COLOUR ( '', #787597 ) ;
#405751 = CARTESIAN_POINT ( 'NONE',  ( 8.581642002389065382, 4.643403192629666165, 27.00258176190257231 ) ) ;
#405750 = FILL_AREA_STYLE_COLOUR ( '', #288429 ) ;
#405749 = CARTESIAN_POINT ( 'NONE',  ( -14.65328336040658641, 13.26077375692380222, -2.547069391501777247 ) ) ;
#405754 = ORIENTED_EDGE ( 'NONE', *, *, #783709, .F. ) ;
#405753 = CARTESIAN_POINT ( 'NONE',  ( 23.26854927901920433, -15.46668080701198988, -7.524340175767532557 ) ) ;
#405752 =( NAMED_UNIT ( * ) SI_UNIT ( $, .STERADIAN. ) SOLID_ANGLE_UNIT ( ) );
#405755 = ORIENTED_EDGE ( 'NONE', *, *, #510617, .T. ) ;
#405757 = VERTEX_POINT ( 'NONE', #769884 ) ;
#405756 = CARTESIAN_POINT ( 'NONE',  ( 12.25639197320142060, 31.50670656461647923, -8.647592797674764853 ) ) ;
#405758 = SURFACE_SIDE_STYLE ('',( #326613 ) ) ;
#405760 = EDGE_CURVE ( 'NONE', #599220, #736366, #598582, .T. ) ;
#405759 = CARTESIAN_POINT ( 'NONE',  ( -9.823772934969699833, 8.504109736069331404, -3.150237369555670242 ) ) ;
#405761 = AXIS2_PLACEMENT_3D ( 'NONE', #136452, #394715, #637182 ) ;
#405762 = AXIS2_PLACEMENT_3D ( 'NONE', #197642, #201530, #74265 ) ;
#405764 = CARTESIAN_POINT ( 'NONE',  ( -13.63094638375266854, 20.46339576105006941, 6.260840548177974085 ) ) ;
#405763 = CARTESIAN_POINT ( 'NONE',  ( -14.34999999999999964, -9.652888590424151261, -27.66183230774730006 ) ) ;
#405766 = DIRECTION ( 'NONE',  ( 0.000000000000000000, 0.000000000000000000, -1.000000000000000000 ) ) ;
#405765 = CARTESIAN_POINT ( 'NONE',  ( 1.681426273314200914, 14.00439480779117041, -1.829591166069288732E-16 ) ) ;
#405767 = VERTEX_POINT ( 'NONE', #662368 ) ;
#405768 = VERTEX_POINT ( 'NONE', #542812 ) ;
#405769 =( NAMED_UNIT ( * ) PLANE_ANGLE_UNIT ( ) SI_UNIT ( $, .RADIAN. ) );
#405770 =( NAMED_UNIT ( * ) SI_UNIT ( $, .STERADIAN. ) SOLID_ANGLE_UNIT ( ) );
#405773 = VERTEX_POINT ( 'NONE', #483193 ) ;
#405772 = EDGE_LOOP ( 'NONE', ( #20028, #2389, #371545, #704665, #417549, #384799, #40473, #514184, #269587, #154599, #280520, #598295, #202977, #396050 ) ) ;
#405771 = VECTOR ( 'NONE', #275808, 1000.000000000000000 ) ;
#405776 = ORIENTED_EDGE ( 'NONE', *, *, #4847, .T. ) ;
#405775 = CARTESIAN_POINT ( 'NONE',  ( -13.57177517134545752, 8.656157557788702661, -2.732259828384141720 ) ) ;
#405774 = CARTESIAN_POINT ( 'NONE',  ( 12.69999999999998863, -3.469446951953614189E-15, 34.59999999999999432 ) ) ;
#405778 = B_SPLINE_SURFACE_WITH_KNOTS ( 'NONE', 1, 3, ( 
 ( #216205, #85031, #458732, #96724, #339589, #327848, #570079, #25223, #268155, #577933, #510399, #753176, #208367, #693573, #148751, #633802, #331802, #272068, #757090, #212289, #709190, #661301, #299500, #720954, #40973, #784522, #172185, #116423, #414918, #44900, #287768, #112450, #359185, #474322 ),
 ( #645596, #295587, #585797, #160447, #283855, #176078, #343533, #418824, #593586, #717053, #530031, #239776, #235860, #168258, #526087, #351377, #601455, #780593, #48897, #466477, #231932, #100640, #403123, #164348, #768836, #657409, #224039, #407040, #649539, #104538, #56659, #355305, #291686, #537899 ) ),
 .UNSPECIFIED., .F., .F., .F.,
 ( 2, 2 ),
 ( 4, 2, 2, 2, 2, 2, 2, 2, 2, 2, 2, 2, 2, 2, 2, 2, 4 ),
 ( 0.000000000000000000, 1.000000000000000000 ),
 ( 0.000000000000000000, 0.2500000000000000000, 0.3750000000000000000, 0.4375000000000000000, 0.4687500000000000000, 0.4843750000000000000, 0.5000000000000000000, 0.6250000000000000000, 0.6875000000000000000, 0.7187500000000000000, 0.7343750000000000000, 0.7421875000000000000, 0.7500000000000000000, 0.8125000000000000000, 0.8437500000000000000, 0.8750000000000000000, 1.000000000000000000 ),
 .UNSPECIFIED. ) ;
#405777 = DIRECTION ( 'NONE',  ( 0.000000000000000000, 0.000000000000000000, -1.000000000000000000 ) ) ;
#405780 = COLOUR_RGB ( '',0.7921568627450980005, 0.8196078431372548767, 0.9333333333333333481 ) ;
#405779 = CARTESIAN_POINT ( 'NONE',  ( 0.000000000000000000, 31.49336103896101946, 0.000000000000000000 ) ) ;
#405781 = MECHANICAL_DESIGN_GEOMETRIC_PRESENTATION_REPRESENTATION (  '', ( #37652 ), #685602 ) ;
#405783 = CARTESIAN_POINT ( 'NONE',  ( -12.95502293496970125, 8.679999999999999716, -28.33497422611930361 ) ) ;
#405782 = CARTESIAN_POINT ( 'NONE',  ( 14.93308744621985440, 24.44438590543148138, 1.415736978975033589 ) ) ;
#405784 = CARTESIAN_POINT ( 'NONE',  ( 10.69897293496950041, 8.503175810216109909, -2.049586744176480124 ) ) ;
#405785 = UNCERTAINTY_MEASURE_WITH_UNIT (LENGTH_MEASURE( 1.000000000000000082E-05 ), #536895, 'distance_accuracy_value', 'NONE');
#405786 = VECTOR ( 'NONE', #323587, 1000.000000000000000 ) ;
#405787 = CARTESIAN_POINT ( 'NONE',  ( -11.42593507122472118, 8.333119897184520397, -27.28321588873409809 ) ) ;
#405788 = CARTESIAN_POINT ( 'NONE',  ( -11.39190336053030705, 9.127671705678253034, -2.750283786778294992 ) ) ;
#405789 = SURFACE_STYLE_FILL_AREA ( #644343 ) ;
#405793 = EDGE_LOOP ( 'NONE', ( #93168, #547745 ) ) ;
#405792 = CARTESIAN_POINT ( 'NONE',  ( -11.30161466982170637, 7.821238197802503400, -27.51585171770463489 ) ) ;
#405791 = CARTESIAN_POINT ( 'NONE',  ( 17.01800000000005753, 0.000000000000000000, 15.62099999999994004 ) ) ;
#405790 = CARTESIAN_POINT ( 'NONE',  ( -10.73755508741339249, 8.613569957361828955, -1.989654846299382607 ) ) ;
#405794 = ORIENTED_EDGE ( 'NONE', *, *, #301082, .F. ) ;
#405795 = CARTESIAN_POINT ( 'NONE',  ( 10.75750626830279977, 7.975535327887929071, -27.48471963900479764 ) ) ;
#405798 = ORIENTED_EDGE ( 'NONE', *, *, #596702, .T. ) ;
#405797 = ADVANCED_FACE ( 'NONE', ( #714201 ), #654568, .F. ) ;
#405796 = VECTOR ( 'NONE', #326924, 1000.000000000000227 ) ;
#405799 = CARTESIAN_POINT ( 'NONE',  ( 11.23891749370823590, -9.009445104140439753, -2.773361131642795296 ) ) ;
#405800 = CARTESIAN_POINT ( 'NONE',  ( 11.52605626830279562, 7.840000000000022062, -28.17331615074622420 ) ) ;
#405803 = CARTESIAN_POINT ( 'NONE',  ( 0.2241379310343240006, 14.44994999999999941, -21.71637931034480218 ) ) ;
#405802 = STYLED_ITEM ( 'NONE', ( #726022 ), #557643 ) ;
#405801 = CARTESIAN_POINT ( 'NONE',  ( 7.605460177652717313, 14.44999999999998685, -5.505772069768437582 ) ) ;
#405804 = FILL_AREA_STYLE ('',( #155396 ) ) ;
#405806 = EDGE_LOOP ( 'NONE', ( #197655, #596656, #257596, #124519 ) ) ;
#405805 = CONICAL_SURFACE ( 'NONE', #355398, 0.7999999999999999334, 0.1719978853791209461 ) ;
#405807 = CARTESIAN_POINT ( 'NONE',  ( -10.82438149385099990, -9.792333303535052380, -28.41903650021890115 ) ) ;
#405808 = CARTESIAN_POINT ( 'NONE',  ( -14.80975869527780908, 25.03766013496918319, -1.370151418993734715 ) ) ;
#405809 = CARTESIAN_POINT ( 'NONE',  ( -13.46200000000000685, -13.78066481963399248, 1.969994760685790824 ) ) ;
#405812 = CARTESIAN_POINT ( 'NONE',  ( 13.55156773928561087, 24.56930117236625932, 6.128782558339442410 ) ) ;
#405811 =( BOUNDED_CURVE ( )  B_SPLINE_CURVE ( 2, ( #774764, #182003, #178079, #535988, #786502 ),
 .UNSPECIFIED., .F., .F. ) 
 B_SPLINE_CURVE_WITH_KNOTS ( ( 3, 2, 3 ),
 ( 0.000000000000000000, 0.8501098513325779926, 1.000000000000000000 ),
 .UNSPECIFIED. ) 
 CURVE ( )  GEOMETRIC_REPRESENTATION_ITEM ( )  RATIONAL_B_SPLINE_CURVE ( ( 0.9362443428801512368, 0.9477304505107710941, 0.9999961734496942700, 0.9907807562077403096, 0.9828331052783421118 ) ) 
 REPRESENTATION_ITEM ( '' )  );
#405810 = DIRECTION ( 'NONE',  ( 0.9986903416101868824, 0.000000000000000000, 0.05116250164454411858 ) ) ;
#405813 = DIRECTION ( 'NONE',  ( 1.000000000000000000, 0.000000000000000000, 0.000000000000000000 ) ) ;
#405814 = COLOUR_RGB ( '',0.000000000000000000, 0.5019607843137254832, 0.000000000000000000 ) ;
#405815 = CARTESIAN_POINT ( 'NONE',  ( -11.55760359562868622, 29.36239999999997963, -9.561474735955259874 ) ) ;
#405817 = CARTESIAN_POINT ( 'NONE',  ( 9.847354268263009303, -10.00610201933770149, -28.41076691987809610 ) ) ;
#405816 = SURFACE_STYLE_USAGE ( .BOTH. , #524880 ) ;
#405819 = EDGE_CURVE ( 'NONE', #672486, #201158, #616584, .T. ) ;
#405818 = FACE_OUTER_BOUND ( 'NONE', #759878, .T. ) ;
#405821 = CARTESIAN_POINT ( 'NONE',  ( -13.51874163255503447, 2.539999999999995595, 7.035710672861922532 ) ) ;
#405820 = CARTESIAN_POINT ( 'NONE',  ( -9.998972934969700077, 8.295890263930647990, -2.049762630444270428 ) ) ;
#405823 = ADVANCED_FACE ( 'NONE', ( #49936 ), #487057, .F. ) ;
#405822 = CARTESIAN_POINT ( 'NONE',  ( 10.49692389536451564, -15.65683056120327876, -8.341662426303967592 ) ) ;
#405824 = CARTESIAN_POINT ( 'NONE',  ( -2.140273744287921165, 17.79758828115850378, 45.66122779361592876 ) ) ;
#405825 = CARTESIAN_POINT ( 'NONE',  ( 12.57027093492970060, -8.970716371709389847, -2.600000000000000089 ) ) ;
#405826 = FILL_AREA_STYLE ('',( #226802 ) ) ;
#405828 = SURFACE_SIDE_STYLE ('',( #547394 ) ) ;
#405827 = CARTESIAN_POINT ( 'NONE',  ( 5.144152025929153105, 2.309358976466080016, -6.955899999999999750 ) ) ;
#405830 = VECTOR ( 'NONE', #547719, 1000.000000000000000 ) ;
#405829 = SURFACE_STYLE_USAGE ( .BOTH. , #278713 ) ;
#405831 = CARTESIAN_POINT ( 'NONE',  ( -10.32000626830300583, -8.821789429500515922, -2.109870414589190446 ) ) ;
#405832 = CARTESIAN_POINT ( 'NONE',  ( 9.410000000000140474, -0.1499999999998010147, -29.14999999999999858 ) ) ;
#405833 = EDGE_CURVE ( 'NONE', #1972, #752724, #618219, .T. ) ;
#405834 = CARTESIAN_POINT ( 'NONE',  ( 11.08374954892795827, -17.78000000000000469, -17.01800000000000068 ) ) ;
#405835 =( NAMED_UNIT ( * ) SI_UNIT ( $, .STERADIAN. ) SOLID_ANGLE_UNIT ( ) );
#405836 = CARTESIAN_POINT ( 'NONE',  ( 8.840000000000149072, 2.685000000000195008, -27.00000000000000000 ) ) ;
#405837 = CARTESIAN_POINT ( 'NONE',  ( 6.670320118968643186, -15.42509455180399236, -11.77512595370740200 ) ) ;
#405838 = SURFACE_STYLE_USAGE ( .BOTH. , #592407 ) ;
#405841 =( NAMED_UNIT ( * ) PLANE_ANGLE_UNIT ( ) SI_UNIT ( $, .RADIAN. ) );
#405840 = CARTESIAN_POINT ( 'NONE',  ( 3.851859888774471706E-31, 0.000000000000000000, 5.334000000000000519 ) ) ;
#405839 = CARTESIAN_POINT ( 'NONE',  ( -12.24943760159661821, -7.829283628290595765, -2.929503250837353079 ) ) ;
#405842 = DIRECTION ( 'NONE',  ( -0.000000000000000000, 1.000000000000000000, -0.000000000000000000 ) ) ;
#405843 = CARTESIAN_POINT ( 'NONE',  ( 12.70000000000000284, 63.50000000000001421, 7.500000000000000000 ) ) ;
#405846 = FILL_AREA_STYLE ('',( #469186 ) ) ;
#405845 = CARTESIAN_POINT ( 'NONE',  ( 2.193697402638408657E-16, -1.520709062101680547E-18, 20.31999999999999673 ) ) ;
#405844 = PLANE ( 'NONE',  #604785 ) ;
#405848 = MECHANICAL_DESIGN_GEOMETRIC_PRESENTATION_REPRESENTATION (  '', ( #456281 ), #723129 ) ;
#405847 = CARTESIAN_POINT ( 'NONE',  ( -12.67717647779620727, 7.832941583223488102, -27.85000000000002984 ) ) ;
#405849 = DIRECTION ( 'NONE',  ( 0.000000000000000000, 0.000000000000000000, 1.000000000000000000 ) ) ;
#405850 = EDGE_CURVE ( 'NONE', #134999, #333815, #398429, .T. ) ;
#405853 = VERTEX_POINT ( 'NONE', #1787 ) ;
#405852 = FILL_AREA_STYLE_COLOUR ( '', #275122 ) ;
#405851 = CARTESIAN_POINT ( 'NONE',  ( -9.962993297607638965, -15.42509455180400479, 8.482452775068397344 ) ) ;
#405854 = ORIENTED_EDGE ( 'NONE', *, *, #493199, .F. ) ;
#405855 = ORIENTED_EDGE ( 'NONE', *, *, #489717, .T. ) ;
#405856 = B_SPLINE_CURVE_WITH_KNOTS ( 'NONE', 3,
 ( #43077, #755239, #285923, #770909 ),
 .UNSPECIFIED., .F., .F.,
 ( 4, 4 ),
 ( 0.000000000000000000, 1.000000000000000000 ),
 .UNSPECIFIED. ) ;
#405857 = CARTESIAN_POINT ( 'NONE',  ( 5.522012768797156745, 14.71350908778026678, 1.396804395287546630 ) ) ;
#405860 = CARTESIAN_POINT ( 'NONE',  ( -13.43280857405689943, 6.763457843523569935, 10.57000006867545849 ) ) ;
#405859 = CARTESIAN_POINT ( 'NONE',  ( -11.14521482718440559, -9.463799926954957087, -28.35687510403209544 ) ) ;
#405858 = AXIS2_PLACEMENT_3D ( 'NONE', #120940, #65110, #558047 ) ;
#405861 = FILL_AREA_STYLE_COLOUR ( '', #581061 ) ;
#405862 = CARTESIAN_POINT ( 'NONE',  ( 13.47327584117648769, 20.85410554252027993, -6.298974903172660511 ) ) ;
#405863 = EDGE_LOOP ( 'NONE', ( #106995, #214814, #1336, #751904 ) ) ;
#405864 = ORIENTED_EDGE ( 'NONE', *, *, #761882, .T. ) ;
#405866 = CIRCLE ( 'NONE', #761722, 2.552699999999990865 ) ;
#405865 = CARTESIAN_POINT ( 'NONE',  ( 12.49609685212510790, 7.839452125293174589, -2.277634658353278052 ) ) ;
#405867 = ORIENTED_EDGE ( 'NONE', *, *, #113038, .T. ) ;
#405870 = CARTESIAN_POINT ( 'NONE',  ( 6.038594828930413883, -1.259299121418684608, -140.6679783462771525 ) ) ;
#405869 = DIRECTION ( 'NONE',  ( -6.309973566223987073E-17, -0.8870102372089222476, 0.4617497580796025569 ) ) ;
#405868 = CARTESIAN_POINT ( 'NONE',  ( 12.16792293496950350, 7.840000000000022062, -27.52668384925377865 ) ) ;
#405874 = EDGE_CURVE ( 'NONE', #360910, #275607, #748111, .T. ) ;
#405873 = CARTESIAN_POINT ( 'NONE',  ( 0.4137931034481174830, 14.44994999999999941, -18.68189655172410113 ) ) ;
#405872 = CARTESIAN_POINT ( 'NONE',  ( 14.74921488682679183, 24.28239999999998489, -2.219871317588308024 ) ) ;
#405871 =( NAMED_UNIT ( * ) SI_UNIT ( $, .STERADIAN. ) SOLID_ANGLE_UNIT ( ) );
#405876 = CARTESIAN_POINT ( 'NONE',  ( 3.260793564169498282, 0.000000000000000000, 12.06925991654157748 ) ) ;
#405875 = CARTESIAN_POINT ( 'NONE',  ( -12.46471014050408677, 7.801415484454631510, -2.403638423607931340 ) ) ;
#405878 = STYLED_ITEM ( 'NONE', ( #201509 ), #62208 ) ;
#405877 = LINE ( 'NONE', #528876, #575514 ) ;
#405879 = ORIENTED_EDGE ( 'NONE', *, *, #170425, .F. ) ;
#405880 = DIRECTION ( 'NONE',  ( 1.000000000000000000, -1.200748232950198139E-17, 6.011982223193870285E-17 ) ) ;
#405881 = FILL_AREA_STYLE_COLOUR ( '', #156572 ) ;
#405882 = CARTESIAN_POINT ( 'NONE',  ( 11.47390693692809194, 31.53358555727191259, -9.661755457729471530 ) ) ;
#405885 = VERTEX_POINT ( 'NONE', #364129 ) ;
#405884 = DIRECTION ( 'NONE',  ( 0.000000000000000000, -1.000000000000000000, 0.000000000000000000 ) ) ;
#405883 = CARTESIAN_POINT ( 'NONE',  ( 12.04821185442741083, 7.743348497459686008, -27.47208344474205077 ) ) ;
#405889 = ORIENTED_EDGE ( 'NONE', *, *, #613884, .F. ) ;
#405888 = CARTESIAN_POINT ( 'NONE',  ( 8.978005594596014660, -16.77424666084630900, -7.312179009023485499 ) ) ;
#405887 = CYLINDRICAL_SURFACE ( 'NONE', #316785, 1.727199999999998070 ) ;
#405886 = CARTESIAN_POINT ( 'NONE',  ( -58.28075811917403115, -4.409577333686837797, 0.8224553079950256418 ) ) ;
#405890 = EDGE_CURVE ( 'NONE', #374268, #480765, #540405, .T. ) ;
#405893 = ORIENTED_EDGE ( 'NONE', *, *, #381252, .F. ) ;
#405892 = COLOUR_RGB ( '',0.4274509803921568429, 0.4588235294117646856, 0.4941176470588235503 ) ;
#405891 = LINE ( 'NONE', #286630, #52877 ) ;
#405894 = ORIENTED_EDGE ( 'NONE', *, *, #507525, .T. ) ;
#405895 = B_SPLINE_CURVE_WITH_KNOTS ( 'NONE', 3,
 ( #240291, #355837, #729245, #482662 ),
 .UNSPECIFIED., .F., .F.,
 ( 4, 4 ),
 ( 0.000000000000000000, 1.000000000000000000 ),
 .UNSPECIFIED. ) ;
#405896 = DIRECTION ( 'NONE',  ( 0.000000000000000000, -1.000000000000000000, 0.000000000000000000 ) ) ;
#405898 = EDGE_CURVE ( 'NONE', #310012, #72122, #13606, .T. ) ;
#405897 = ORIENTED_EDGE ( 'NONE', *, *, #229376, .T. ) ;
#405899 = DIRECTION ( 'NONE',  ( -1.000000000000000000, 1.200748232950198139E-17, -6.011982223193870285E-17 ) ) ;
#405900 = CARTESIAN_POINT ( 'NONE',  ( -1.567244251809583488, 0.6491738246508449439, -149.1833281249999743 ) ) ;
#405901 = CARTESIAN_POINT ( 'NONE',  ( 14.94052385649037618, 12.36529873417720538, -1.334446287282419652 ) ) ;
#405902 = CARTESIAN_POINT ( 'NONE',  ( -11.09610337913210110, 8.960000000710023116, -2.276683848843838565 ) ) ;
#405904 = ORIENTED_EDGE ( 'NONE', *, *, #582458, .F. ) ;
#405903 = CARTESIAN_POINT ( 'NONE',  ( 14.34999999999999964, 8.580389232204110428, -3.367021432042210272 ) ) ;
#405906 = MECHANICAL_DESIGN_GEOMETRIC_PRESENTATION_REPRESENTATION (  '', ( #634528 ), #380950 ) ;
#405905 = CARTESIAN_POINT ( 'NONE',  ( 11.23338842074650046, -8.504109736069320746, -3.150237369555713318 ) ) ;
#405907 = ORIENTED_EDGE ( 'NONE', *, *, #15979, .T. ) ;
#405908 = VERTEX_POINT ( 'NONE', #626085 ) ;
#405909 = PLANE ( 'NONE',  #401008 ) ;
#405911 = EDGE_CURVE ( 'NONE', #188394, #656887, #189871, .T. ) ;
#405910 = CARTESIAN_POINT ( 'NONE',  ( 27.90656578885525008, 1.366845296767324802, 0.7697404300658686749 ) ) ;
#405912 = CARTESIAN_POINT ( 'NONE',  ( -10.63485426826330382, -10.54751786428849769, -27.97251605885240267 ) ) ;
#405913 = EDGE_CURVE ( 'NONE', #436097, #551106, #294248, .T. ) ;
#405914 = ADVANCED_FACE ( 'NONE', ( #521332 ), #768024, .F. ) ;
#405915 = CIRCLE ( 'NONE', #774260, 0.6344959478534969444 ) ;
#405916 = CARTESIAN_POINT ( 'NONE',  ( 11.31869577994079989, 8.958650290824669682, -27.88885682127375176 ) ) ;
#405917 = CYLINDRICAL_SURFACE ( 'NONE', #644154, 5.000000000000000888 ) ;
#405918 = UNCERTAINTY_MEASURE_WITH_UNIT (LENGTH_MEASURE( 1.000000000000000082E-05 ), #168213, 'distance_accuracy_value', 'NONE');
#405920 = DIRECTION ( 'NONE',  ( -0.9440772914619305345, 0.000000000000000000, 0.3297242298435241747 ) ) ;
#405919 = CARTESIAN_POINT ( 'NONE',  ( 14.34999999999999964, 8.587748062849650310, -2.352569617778160094 ) ) ;
#405921 = FACE_BOUND ( 'NONE', #162505, .T. ) ;
#405922 = CARTESIAN_POINT ( 'NONE',  ( -12.89136138330717785, 8.971022789486674753, -27.52031983877652976 ) ) ;
#405923 = VERTEX_POINT ( 'NONE', #36214 ) ;
#405924 = SURFACE_STYLE_FILL_AREA ( #604257 ) ;
#405925 = CARTESIAN_POINT ( 'NONE',  ( -14.26380543439498894, 13.70496862197185983, -4.213460954414888882 ) ) ;
#405927 = CARTESIAN_POINT ( 'NONE',  ( 2.649175555715375552, -16.12899999999998712, -15.22153412521222471 ) ) ;
#405926 = CARTESIAN_POINT ( 'NONE',  ( 0.6491738246508033106, -1.567244251809542632, -150.4731718749999345 ) ) ;
#405928 = CARTESIAN_POINT ( 'NONE',  ( -10.59104816051770115, 7.853366586897419843, -27.65872384417069796 ) ) ;
#405930 = ORIENTED_EDGE ( 'NONE', *, *, #604356, .F. ) ;
#405929 = FACE_OUTER_BOUND ( 'NONE', #72616, .T. ) ;
#405931 = CARTESIAN_POINT ( 'NONE',  ( 10.49999999999979927, 14.40000000000000036, -25.47500000000000142 ) ) ;
#405933 = CARTESIAN_POINT ( 'NONE',  ( 10.20293960163610514, 8.613569957361862706, -28.46034515370059026 ) ) ;
#405932 = PRESENTATION_LAYER_ASSIGNMENT (  '', '', ( #101403 ) ) ;
#405935 = CARTESIAN_POINT ( 'NONE',  ( -2.193591258069865546, 35.11138949977520696, -14.83874358132491977 ) ) ;
#405934 = AXIS2_PLACEMENT_3D ( 'NONE', #295048, #36518, #716503 ) ;
#405939 = CARTESIAN_POINT ( 'NONE',  ( 5.887059462401263765, 0.000000000000000000, 10.95077213231651925 ) ) ;
#405938 = CARTESIAN_POINT ( 'NONE',  ( -14.92824632455783274, 26.29640867119224268, -1.465422076075929114 ) ) ;
#405937 = CARTESIAN_POINT ( 'NONE',  ( 10.64838018545850673, -9.478210570499443932, -27.35987041458921709 ) ) ;
#405936 = CARTESIAN_POINT ( 'NONE',  ( -10.01655922571050361, -10.00481807434590209, -27.29601894416898133 ) ) ;
#405940 = CARTESIAN_POINT ( 'NONE',  ( -9.745214827184364381, 8.836200073045006320, -3.106875104032071011 ) ) ;
#405941 = EDGE_CURVE ( 'NONE', #667541, #204070, #771918, .T. ) ;
#405942 = CARTESIAN_POINT ( 'NONE',  ( -3.200487621753246525, 18.91300000000000381, -0.2988107954545434763 ) ) ;
#405944 = CARTESIAN_POINT ( 'NONE',  ( 14.86414292269900805, 31.26883611624818471, 2.014318043186527962 ) ) ;
#405943 = CARTESIAN_POINT ( 'NONE',  ( 7.318401372954123296, 0.02540000000000000244, 10.78078091181859577 ) ) ;
#405946 = ORIENTED_EDGE ( 'NONE', *, *, #326256, .T. ) ;
#405945 = CARTESIAN_POINT ( 'NONE',  ( 12.56196147966703514, 0.1123797565124317055, -8.376344119987239267 ) ) ;
#405949 = CARTESIAN_POINT ( 'NONE',  ( 12.49348964096486014, -8.653375483668373391, -3.313119109702181930 ) ) ;
#405948 = CARTESIAN_POINT ( 'NONE',  ( -12.80918960163640286, 8.399999999999993250, -1.953367698507589179 ) ) ;
#405947 = CARTESIAN_POINT ( 'NONE',  ( 1.310970706909876604, -1.956503495603362230, 151.1560108028953948 ) ) ;
#405951 = CARTESIAN_POINT ( 'NONE',  ( 9.410000000000160014, 5.602146212560880301, -26.95000000000000284 ) ) ;
#405950 = CARTESIAN_POINT ( 'NONE',  ( 14.10194959126807213, 14.05153593692174141, 4.726642243060298121 ) ) ;
#405952 = CARTESIAN_POINT ( 'NONE',  ( 8.135000000000154330, 4.635000000000201403, -28.15000000000004476 ) ) ;
#405954 = CARTESIAN_POINT ( 'NONE',  ( 14.47012433172094603, 30.71149749131596707, 3.438259857347417903 ) ) ;
#405953 = CARTESIAN_POINT ( 'NONE',  ( 12.20191283651815972, -7.931810276131776583, -3.190607542397786212 ) ) ;
#405955 = CARTESIAN_POINT ( 'NONE',  ( 11.30026351879180169, -9.339999999999999858, -27.85000000000000142 ) ) ;
#405956 = CYLINDRICAL_SURFACE ( 'NONE', #73414, 12.49999999999999822 ) ;
#405958 = FACE_OUTER_BOUND ( 'NONE', #382657, .T. ) ;
#405957 = CARTESIAN_POINT ( 'NONE',  ( -11.75918960163640392, 8.399999999999993250, -1.953367698507589179 ) ) ;
#405959 = CARTESIAN_POINT ( 'NONE',  ( -1.974352502131237141, -0.8178035832881135336, -152.7552031249999231 ) ) ;
#405961 = CARTESIAN_POINT ( 'NONE',  ( -14.40000000000000213, 5.812199731160546889, -27.85000000000000497 ) ) ;
#405960 = DIRECTION ( 'NONE',  ( -0.000000000000000000, 1.000000000000000000, -0.000000000000000000 ) ) ;
#405962 = CARTESIAN_POINT ( 'NONE',  ( 11.76820641516941990, 7.820486349337244292, -2.266727634847352846 ) ) ;
#405965 = SURFACE_STYLE_USAGE ( .BOTH. , #763872 ) ;
#405964 =( LENGTH_UNIT ( ) NAMED_UNIT ( * ) SI_UNIT ( .MILLI., .METRE. ) );
#405963 = CARTESIAN_POINT ( 'NONE',  ( -59.44270085586501295, -8.309375898755005707, 0.8822496875280002593 ) ) ;
#405966 = EDGE_CURVE ( 'NONE', #192307, #303792, #227161, .T. ) ;
#405967 = CARTESIAN_POINT ( 'NONE',  ( -11.39937293496969950, 8.295890263930679964, -27.29976263044429885 ) ) ;
#405968 = ADVANCED_FACE ( 'NONE', ( #85157 ), #81191, .T. ) ;
#405969 = CARTESIAN_POINT ( 'NONE',  ( 10.79588842074650579, 7.764640613137681946, -27.72978443171019336 ) ) ;
#405970 =( LENGTH_UNIT ( ) NAMED_UNIT ( * ) SI_UNIT ( .MILLI., .METRE. ) );
#405972 = CARTESIAN_POINT ( 'NONE',  ( 11.81812293496949984, 7.839452125293176366, -2.277634658353278052 ) ) ;
#405971 = VECTOR ( 'NONE', #107644, 1000.000000000000000 ) ;
#405973 = CARTESIAN_POINT ( 'NONE',  ( -13.19173848843527885, 7.781657203089296537, -0.3000000000000115352 ) ) ;
#405974 = CARTESIAN_POINT ( 'NONE',  ( -10.44528974850299718, 8.836060402920342227, -3.106712803946992452 ) ) ;
#405976 = CARTESIAN_POINT ( 'NONE',  ( 12.14744800315479978, 7.821238197802499847, -27.85000000000000142 ) ) ;
#405975 = CARTESIAN_POINT ( 'NONE',  ( 12.06864255904350003, -7.836189891072126379, -2.274484081838682226 ) ) ;
#405977 = SURFACE_STYLE_FILL_AREA ( #163304 ) ;
#405978 = CARTESIAN_POINT ( 'NONE',  ( 6.676351951794848638, 35.94424544836561353, -13.29159533752672040 ) ) ;
#405979 = CARTESIAN_POINT ( 'NONE',  ( -58.24320724905130930, -2.508433032004734997, 4.053033213480648378 ) ) ;
#405982 = CARTESIAN_POINT ( 'NONE',  ( -58.87656246347310685, 1.873599174592391892, 0.4479536982045846383 ) ) ;
#405981 =( GEOMETRIC_REPRESENTATION_CONTEXT ( 3 ) GLOBAL_UNCERTAINTY_ASSIGNED_CONTEXT ( ( #56693 ) ) GLOBAL_UNIT_ASSIGNED_CONTEXT ( ( #775356, #783200, #592272 ) ) REPRESENTATION_CONTEXT ( 'NONE', 'WORKASPACE' ) );
#405980 = SURFACE_SIDE_STYLE ('',( #103484 ) ) ;
#405984 = EDGE_CURVE ( 'NONE', #301701, #489575, #581001, .T. ) ;
#405983 = SURFACE_SIDE_STYLE ('',( #763886 ) ) ;
#405985 = B_SPLINE_CURVE_WITH_KNOTS ( 'NONE', 3,
 ( #778637, #659332, #26266, #269150 ),
 .UNSPECIFIED., .F., .F.,
 ( 4, 4 ),
 ( 0.000000000000000000, 1.000000000000000000 ),
 .UNSPECIFIED. ) ;
#405987 = ADVANCED_FACE ( 'NONE', ( #764090 ), #107656, .F. ) ;
#405986 = CARTESIAN_POINT ( 'NONE',  ( 50.29199999999980975, 60.86883655000000459, -50.29200000000017212 ) ) ;
#405988 = CARTESIAN_POINT ( 'NONE',  ( -12.56192361212122321, -8.285739477375685169, -3.208771643933295614 ) ) ;
#405990 = ORIENTED_EDGE ( 'NONE', *, *, #633338, .T. ) ;
#405989 = CARTESIAN_POINT ( 'NONE',  ( 10.60455939817569160, -8.329596158216787671, -3.219615459387755507 ) ) ;
#405991 = DIRECTION ( 'NONE',  ( -1.000000000000000000, 0.000000000000000000, 0.000000000000000000 ) ) ;
#405992 = VERTEX_POINT ( 'NONE', #144941 ) ;
#405993 = EDGE_LOOP ( 'NONE', ( #281385, #428162, #149132, #534236 ) ) ;
#405994 = CARTESIAN_POINT ( 'NONE',  ( 8.032422485003118950, 34.63958027809778883, 27.73745322464521479 ) ) ;
#405996 = ORIENTED_EDGE ( 'NONE', *, *, #234352, .T. ) ;
#405995 = CARTESIAN_POINT ( 'NONE',  ( 7.630398395065043360, 1.155352940054865662E-14, -10.57918604377520921 ) ) ;
#405998 =( NAMED_UNIT ( * ) SI_UNIT ( $, .STERADIAN. ) SOLID_ANGLE_UNIT ( ) );
#405997 = FILL_AREA_STYLE ('',( #469340 ) ) ;
#406000 = CARTESIAN_POINT ( 'NONE',  ( 24.15675851086977843, -14.03910015715961279, -6.158614100461149654 ) ) ;
#405999 = CARTESIAN_POINT ( 'NONE',  ( -10.81543960163640072, -7.871425591818569600, -2.784957008560509539 ) ) ;
#406001 = CARTESIAN_POINT ( 'NONE',  ( 10.58270626830279859, -7.975535327887889103, -2.965280360995200315 ) ) ;
#406003 = ORIENTED_EDGE ( 'NONE', *, *, #294049, .T. ) ;
#406002 = CARTESIAN_POINT ( 'NONE',  ( -10.26921351879210142, -8.928574408181429334, -2.415042991439490194 ) ) ;
#406004 = ORIENTED_EDGE ( 'NONE', *, *, #412341, .T. ) ;
#406005 = CARTESIAN_POINT ( 'NONE',  ( -15.11041352163524998, 2.539999999999995595, -1.983180073816435796 ) ) ;
#406006 = MECHANICAL_DESIGN_GEOMETRIC_PRESENTATION_REPRESENTATION (  '', ( #557893 ), #113486 ) ;
#406007 = AXIS2_PLACEMENT_3D ( 'NONE', #565146, #708173, #406016 ) ;
#406009 = DIRECTION ( 'NONE',  ( -1.000000000000000000, 3.206823945838840364E-15, 3.878788625379570201E-15 ) ) ;
#406008 = CARTESIAN_POINT ( 'NONE',  ( 21.21291413836908291, 18.18394786652692829, -6.777890787786418514 ) ) ;
#406010 = PLANE ( 'NONE',  #612987 ) ;
#406012 = ORIENTED_EDGE ( 'NONE', *, *, #305114, .T. ) ;
#406011 = CARTESIAN_POINT ( 'NONE',  ( -11.21239255904379917, -9.475340813944074014, -28.34346431239152508 ) ) ;
#406015 = CARTESIAN_POINT ( 'NONE',  ( 8.035668645716500080, -15.65972970120265906, -10.98451381870797228 ) ) ;
#406014 = CARTESIAN_POINT ( 'NONE',  ( 10.21000000000000085, -4.014999999999810498, -26.55199999999999960 ) ) ;
#406013 = CARTESIAN_POINT ( 'NONE',  ( 12.10231497941364154, 7.723192000496166720, -2.927559924547346260 ) ) ;
#406016 = DIRECTION ( 'NONE',  ( 1.000000000000000000, 0.000000000000000000, 0.000000000000000000 ) ) ;
#406018 = ORIENTED_EDGE ( 'NONE', *, *, #518406, .T. ) ;
#406017 = CARTESIAN_POINT ( 'NONE',  ( 12.69312293496940214, -7.839999999999976765, -2.923316150746200659 ) ) ;
#406019 = LINE ( 'NONE', #223026, #562214 ) ;
#406020 = LINE ( 'NONE', #159452, #610233 ) ;
#406021 = CARTESIAN_POINT ( 'NONE',  ( 12.27011681074343841, -9.032492378267175326, -2.561780165912526108 ) ) ;
#406022 =( NAMED_UNIT ( * ) SI_UNIT ( $, .STERADIAN. ) SOLID_ANGLE_UNIT ( ) );
#406023 = AXIS2_PLACEMENT_3D ( 'NONE', #426607, #489932, #434429 ) ;
#406026 = ORIENTED_EDGE ( 'NONE', *, *, #731037, .T. ) ;
#406025 = FILL_AREA_STYLE_COLOUR ( '', #364676 ) ;
#406024 = DIRECTION ( 'NONE',  ( 1.000000000000000000, 0.000000000000000000, 0.000000000000000000 ) ) ;
#406028 = VERTEX_POINT ( 'NONE', #525255 ) ;
#406027 = CARTESIAN_POINT ( 'NONE',  ( 31.75000000000000711, -12.49999999999999289, 25.00000000000000355 ) ) ;
#406030 = DIRECTION ( 'NONE',  ( 0.000000000000000000, 1.000000000000000000, 0.000000000000000000 ) ) ;
#406029 = CARTESIAN_POINT ( 'NONE',  ( 11.43277093492969954, 8.398881638274600547, -1.940994447279398738 ) ) ;
#406031 = ORIENTED_EDGE ( 'NONE', *, *, #206134, .F. ) ;
#406032 = PRESENTATION_STYLE_ASSIGNMENT (( #163360 ) ) ;
#406033 = ORIENTED_EDGE ( 'NONE', *, *, #426327, .T. ) ;
#406034 = PLANE ( 'NONE',  #191698 ) ;
#406036 = EDGE_CURVE ( 'NONE', #544976, #25293, #582737, .T. ) ;
#406035 = CARTESIAN_POINT ( 'NONE',  ( -1.500072133229626514, -8.663950703353309635, -37.54500000000000881 ) ) ;
#406038 = CARTESIAN_POINT ( 'NONE',  ( 9.911672934969459448, -9.264640613137610003, -27.97021556828983435 ) ) ;
#406037 = B_SPLINE_CURVE_WITH_KNOTS ( 'NONE', 3,
 ( #271479, #283258, #156007, #159867 ),
 .UNSPECIFIED., .F., .F.,
 ( 4, 4 ),
 ( 0.000000000000000000, 1.000000000000000000 ),
 .UNSPECIFIED. ) ;
#406041 = CARTESIAN_POINT ( 'NONE',  ( -91.45270000000002142, 88.90000000000001990, 3.200000002185002135 ) ) ;
#406040 = CARTESIAN_POINT ( 'NONE',  ( 11.39384314446259516, 8.116470791611757107, -27.35891300564179218 ) ) ;
#406039 = CARTESIAN_POINT ( 'NONE',  ( 14.27690169481407878, 27.15964068895490868, 4.601107094589775848 ) ) ;
#406043 = PRESENTATION_STYLE_ASSIGNMENT (( #465504 ) ) ;
#406042 = CARTESIAN_POINT ( 'NONE',  ( 3.105204185924987481, 2.610964793032095166, 14.84796623628645129 ) ) ;
#406045 = EDGE_CURVE ( 'NONE', #342511, #593853, #608317, .T. ) ;
#406044 = PLANE ( 'NONE',  #684955 ) ;
#406046 = CIRCLE ( 'NONE', #660316, 13.14449999999999719 ) ;
#406047 = CARTESIAN_POINT ( 'NONE',  ( -86.78878230315517328, 91.01121769684483809, 4.750000001092527846 ) ) ;
#406049 = FACE_OUTER_BOUND ( 'NONE', #550674, .T. ) ;
#406048 = CARTESIAN_POINT ( 'NONE',  ( 14.76589628646292773, 26.71637367730821566, 1.781697104885372251 ) ) ;
#406050 = CARTESIAN_POINT ( 'NONE',  ( 27.90491933322597617, 1.399670320522516498, 0.4754358974358962042 ) ) ;
#406051 = CARTESIAN_POINT ( 'NONE',  ( -10.95167710369421599, 14.43143140309141792, 2.618529072099192501 ) ) ;
#406053 = CARTESIAN_POINT ( 'NONE',  ( 25.50984568326581581, 11.39698965586811497, -7.952153846153848349 ) ) ;
#406052 = LINE ( 'NONE', #712150, #105391 ) ;
#406054 = DIRECTION ( 'NONE',  ( -0.7071067811865463515, -4.664598552256194446E-34, 0.7071067811865487940 ) ) ;
#406055 = UNCERTAINTY_MEASURE_WITH_UNIT (LENGTH_MEASURE( 1.000000000000000082E-05 ), #140922, 'distance_accuracy_value', 'NONE');
#406056 = CARTESIAN_POINT ( 'NONE',  ( 6.467498113777089053, 19.60780012936089989, 27.86225042072061697 ) ) ;
#406058 = DIRECTION ( 'NONE',  ( -0.000000000000000000, 0.000000000000000000, 1.000000000000000000 ) ) ;
#406057 = FACE_OUTER_BOUND ( 'NONE', #598294, .T. ) ;
#406059 = CARTESIAN_POINT ( 'NONE',  ( 5.696180906386942411, 36.21374795082684983, 13.87636767132837790 ) ) ;
#406060 = SURFACE_SIDE_STYLE ('',( #163381 ) ) ;
#406061 = EDGE_CURVE ( 'NONE', #402499, #376102, #240112, .T. ) ;
#406062 = ORIENTED_EDGE ( 'NONE', *, *, #6144, .F. ) ;
#406063 = CONICAL_SURFACE ( 'NONE', #532977, 0.6667499999999999538, 0.2449786631268641435 ) ;
#406064 = CARTESIAN_POINT ( 'NONE',  ( -10.60639101100859527, -8.928574408181432887, -2.415042991439491082 ) ) ;
#406065 = FILL_AREA_STYLE ('',( #465520 ) ) ;
#406067 = CARTESIAN_POINT ( 'NONE',  ( 7.560000000000159481, 4.000000000000200728, -26.70000000000000284 ) ) ;
#406066 = CARTESIAN_POINT ( 'NONE',  ( -11.51603960163639861, 8.928574408181450650, -28.03495700856050021 ) ) ;
#406068 = CARTESIAN_POINT ( 'NONE',  ( -58.25200319783201053, -2.497722130231002424, 4.111935080000001186 ) ) ;
#406069 = CARTESIAN_POINT ( 'NONE',  ( 8.285000000000000142, -9.209906609314442605, -29.15080214519132795 ) ) ;
#406071 = COLOUR_RGB ( '',0.8823529411764705621, 0.8392156862745098200, 0.8196078431372548767 ) ;
#406070 = CARTESIAN_POINT ( 'NONE',  ( 0.4770114942527152180, 14.45000000000000639, -21.14741379310340008 ) ) ;
#406074 = FILL_AREA_STYLE_COLOUR ( '', #637433 ) ;
#406073 = CARTESIAN_POINT ( 'NONE',  ( 13.07168960163610016, 8.959999999999999076, -27.85000000000000142 ) ) ;
#406072 = CARTESIAN_POINT ( 'NONE',  ( 0.4137931034481174830, 14.44994999999999941, -19.25086206896549612 ) ) ;
#406075 = CARTESIAN_POINT ( 'NONE',  ( -2.051724137931189684, 14.44994999999999941, -20.76810344827580224 ) ) ;
#406076 = FILL_AREA_STYLE ('',( #81090 ) ) ;
#406078 = CARTESIAN_POINT ( 'NONE',  ( 11.37734685212510044, 8.504109736069361603, -27.29976263044429885 ) ) ;
#406077 = CARTESIAN_POINT ( 'NONE',  ( -4.862052901696150009, 3.065000000000239755, -29.35000000000000142 ) ) ;
#406079 = VERTEX_POINT ( 'NONE', #290847 ) ;
#406081 = CARTESIAN_POINT ( 'NONE',  ( 14.06962860568372342, 31.05420745401810834, 4.822003812076078866 ) ) ;
#406080 = CARTESIAN_POINT ( 'NONE',  ( 12.78817995295760390, 8.398902632148264047, -1.953365292067477332 ) ) ;
#406083 = FILL_AREA_STYLE_COLOUR ( '', #330442 ) ;
#406082 = AXIS2_PLACEMENT_3D ( 'NONE', #416431, #483624, #531539 ) ;
#406085 = CARTESIAN_POINT ( 'NONE',  ( 9.979390244482182482, 2.794000000000000039, -11.51821906148401808 ) ) ;
#406084 = DIRECTION ( 'NONE',  ( 0.000000000000000000, 0.000000000000000000, 1.000000000000000000 ) ) ;
#406087 = ADVANCED_FACE ( 'NONE', ( #59725 ), #210009, .T. ) ;
#406086 =( GEOMETRIC_REPRESENTATION_CONTEXT ( 3 ) GLOBAL_UNCERTAINTY_ASSIGNED_CONTEXT ( ( #771027 ) ) GLOBAL_UNIT_ASSIGNED_CONTEXT ( ( #147502, #334446, #143555 ) ) REPRESENTATION_CONTEXT ( 'NONE', 'WORKASPACE' ) );
#406088 = CARTESIAN_POINT ( 'NONE',  ( -12.69999999999998863, 12.70000000000000107, 41.60000000000000142 ) ) ;
#406090 = ORIENTED_EDGE ( 'NONE', *, *, #48822, .T. ) ;
#406089 = MECHANICAL_DESIGN_GEOMETRIC_PRESENTATION_REPRESENTATION (  '', ( #202772 ), #609074 ) ;
#406091 = CARTESIAN_POINT ( 'NONE',  ( 1.500258564373561754, 14.47230835534339022, -0.02540000000000018632 ) ) ;
#406092 = SURFACE_STYLE_FILL_AREA ( #756156 ) ;
#406094 = AXIS2_PLACEMENT_3D ( 'NONE', #682522, #407738, #526764 ) ;
#406093 = DIRECTION ( 'NONE',  ( -2.775557561562891351E-16, -1.000000000000000000, 5.551115123125782702E-17 ) ) ;
#406096 = EDGE_CURVE ( 'NONE', #723942, #773011, #755294, .T. ) ;
#406095 = CARTESIAN_POINT ( 'NONE',  ( 11.26180657253209993, 9.057487246313737472, -2.723246994194729265 ) ) ;
#406098 = EDGE_LOOP ( 'NONE', ( #291375, #571592, #738182, #131108 ) ) ;
#406097 = ORIENTED_EDGE ( 'NONE', *, *, #418261, .F. ) ;
#406099 = EDGE_CURVE ( 'NONE', #545800, #498524, #370298, .T. ) ;
#406100 = CARTESIAN_POINT ( 'NONE',  ( 11.35145626830279753, -7.839999999999976765, -2.276683849253819947 ) ) ;
#406102 = CARTESIAN_POINT ( 'NONE',  ( 27.53993389081679766, 4.711229132325523317, -3.791153799533045543 ) ) ;
#406101 = CARTESIAN_POINT ( 'NONE',  ( 10.26167293496950350, 9.035359386862374720, -27.97021556828983435 ) ) ;
#406103 = ORIENTED_EDGE ( 'NONE', *, *, #308921, .F. ) ;
#406104 = PRESENTATION_STYLE_ASSIGNMENT (( #130230 ) ) ;
#406106 = DIRECTION ( 'NONE',  ( -1.000000000000000000, 0.000000000000000000, 0.000000000000000000 ) ) ;
#406105 = CARTESIAN_POINT ( 'NONE',  ( 8.810751053312348091, -4.934999999999799769, -27.38744699822173700 ) ) ;
#406108 = CARTESIAN_POINT ( 'NONE',  ( 46.99000000000001620, 37.64008819998699096, -14.03391787392467016 ) ) ;
#406107 = CARTESIAN_POINT ( 'NONE',  ( 11.03342647779590102, -8.616261860522545390, -1.981961863313072225 ) ) ;
#406109 = FACE_OUTER_BOUND ( 'NONE', #162965, .T. ) ;
#406110 = CARTESIAN_POINT ( 'NONE',  ( 11.43347434434169863, 7.840000000000014069, -27.52668384925382483 ) ) ;
#406112 = ORIENTED_EDGE ( 'NONE', *, *, #375236, .F. ) ;
#406111 = DIRECTION ( 'NONE',  ( -9.106159978880886023E-17, 2.020839022513243294E-16, 1.000000000000000000 ) ) ;
#406113 = CARTESIAN_POINT ( 'NONE',  ( 9.920214827184116402, 8.835339256576098421, -2.092385376002829034 ) ) ;
#406114 = LINE ( 'NONE', #640751, #424491 ) ;
#406115 = DIRECTION ( 'NONE',  ( -0.000000000000000000, 1.000000000000000000, -0.000000000000000000 ) ) ;
#406118 = EDGE_CURVE ( 'NONE', #177311, #8394, #332296, .T. ) ;
#406117 = CARTESIAN_POINT ( 'NONE',  ( -59.34041426993103840, -8.350998675022813345, -2.807500940491313379 ) ) ;
#406116 = CARTESIAN_POINT ( 'NONE',  ( 5.940752261076867491, -1.584879475668048876, -139.8049269964964481 ) ) ;
#406120 = EDGE_LOOP ( 'NONE', ( #256659, #51734, #38889, #626930 ) ) ;
#406119 = CIRCLE ( 'NONE', #75525, 3.500000000000003109 ) ;
#406121 = VECTOR ( 'NONE', #433542, 1000.000000000000000 ) ;
#406123 = CARTESIAN_POINT ( 'NONE',  ( 27.77893973214796475, 2.995702449624713104, 2.562156774278616655 ) ) ;
#406122 = COLOUR_RGB ( '',1.000000000000000000, 1.000000000000000000, 1.000000000000000000 ) ;
#406124 = AXIS2_PLACEMENT_3D ( 'NONE', #232017, #709273, #160526 ) ;
#406127 = CARTESIAN_POINT ( 'NONE',  ( 11.38963842074650579, 8.679176575165687524, -2.114551300466509076 ) ) ;
#406126 =( GEOMETRIC_REPRESENTATION_CONTEXT ( 3 ) GLOBAL_UNCERTAINTY_ASSIGNED_CONTEXT ( ( #694647 ) ) GLOBAL_UNIT_ASSIGNED_CONTEXT ( ( #250203, #735263, #19031 ) ) REPRESENTATION_CONTEXT ( 'NONE', 'WORKASPACE' ) );
#406125 = DIRECTION ( 'NONE',  ( 0.000000000000000000, -1.000000000000000000, 0.000000000000000000 ) ) ;
#406128 = AXIS2_PLACEMENT_3D ( 'NONE', #548841, #728000, #731921 ) ;
#406129 = MECHANICAL_DESIGN_GEOMETRIC_PRESENTATION_REPRESENTATION (  '', ( #139259 ), #317705 ) ;
#406130 = ORIENTED_EDGE ( 'NONE', *, *, #678802, .F. ) ;
#406131 = FACE_OUTER_BOUND ( 'NONE', #467475, .T. ) ;
#406133 = ADVANCED_FACE ( 'NONE', ( #528239 ), #345700, .T. ) ;
#406132 = CARTESIAN_POINT ( 'NONE',  ( 2.088245927334929419, 14.69171406974251859, -2.620476346118741435E-16 ) ) ;
#406135 = ORIENTED_EDGE ( 'NONE', *, *, #678474, .T. ) ;
#406134 = UNCERTAINTY_MEASURE_WITH_UNIT (LENGTH_MEASURE( 1.000000000000000082E-05 ), #592073, 'distance_accuracy_value', 'NONE');
#406136 = CARTESIAN_POINT ( 'NONE',  ( 10.99083960163609852, 8.928259767230921184, -2.414146244791440132 ) ) ;
#406137 = CARTESIAN_POINT ( 'NONE',  ( -13.43660000000000565, 14.60307364113999995, 0.2371413748399996413 ) ) ;
#406139 = CIRCLE ( 'NONE', #190343, 0.2000000000000000111 ) ;
#406138 = DIRECTION ( 'NONE',  ( 0.000000000000000000, -0.02617694831503994402, 0.9996573249753695212 ) ) ;
#406140 = B_SPLINE_CURVE_WITH_KNOTS ( 'NONE', 3,
 ( #130372, #26478, #376974, #265434, #495994, #619307, #559578, #14707, #82302, #321297, #555626, #142143, #503834, #567360, #257642, #269348, #742658, #197836, #440443 ),
 .UNSPECIFIED., .F., .F.,
 ( 4, 1, 1, 1, 1, 1, 1, 1, 1, 1, 1, 1, 1, 1, 1, 1, 4 ),
 ( 0.000000000000000000, 0.06425457542470379424, 0.1273603868320979104, 0.1894718420926431446, 0.2517207629332023355, 0.3120272840890029320, 0.3686746571150509300, 0.4226814918055514791, 0.4740604252251505724, 0.5257737722739187491, 0.5796221048577163693, 0.6373752855308671972, 0.6984003818208003311, 0.7643573310122601105, 0.8363147679791528288, 0.9146777942540496031, 0.9999999999999998890 ),
 .UNSPECIFIED. ) ;
#406141 = ORIENTED_EDGE ( 'NONE', *, *, #388842, .T. ) ;
#406144 = EDGE_CURVE ( 'NONE', #286463, #288097, #672377, .T. ) ;
#406143 = UNCERTAINTY_MEASURE_WITH_UNIT (LENGTH_MEASURE( 1.000000000000000082E-05 ), #504427, 'distance_accuracy_value', 'NONE');
#406142 = PRESENTATION_STYLE_ASSIGNMENT (( #712236 ) ) ;
#406148 = ORIENTED_EDGE ( 'NONE', *, *, #294485, .F. ) ;
#406147 = CARTESIAN_POINT ( 'NONE',  ( -58.80127949962701450, -2.606128810360981873, 7.964133730975000880 ) ) ;
#406146 = CARTESIAN_POINT ( 'NONE',  ( 8.885000000000141895, -4.664999999999799307, -26.60200000000000031 ) ) ;
#406145 = B_SPLINE_SURFACE_WITH_KNOTS ( 'NONE', 3, 1, ( 
 ( #100453, #522001 ),
 ( #204292, #144624 ),
 ( #506334, #212105 ),
 ( #645399, #92708 ) ),
 .UNSPECIFIED., .F., .F., .F.,
 ( 4, 4 ),
 ( 2, 2 ),
 ( 0.000000000000000000, 1.000000000000000000 ),
 ( 0.000000000000000000, 1.000000000000000000 ),
 .UNSPECIFIED. ) ;
#406149 = EDGE_LOOP ( 'NONE', ( #123575, #668137, #348322, #567666 ) ) ;
#406150 =( LENGTH_UNIT ( ) NAMED_UNIT ( * ) SI_UNIT ( .MILLI., .METRE. ) );
#406151 = VECTOR ( 'NONE', #614208, 1000.000000000000000 ) ;
#406154 = CARTESIAN_POINT ( 'NONE',  ( 10.38695641516950552, -9.056856362101125768, -2.475717015460020765 ) ) ;
#406153 = CARTESIAN_POINT ( 'NONE',  ( 11.00994800315479516, 8.398865872647448327, -1.931704397740750645 ) ) ;
#406152 = CARTESIAN_POINT ( 'NONE',  ( 8.840000000000141966, -2.334999999999800124, -27.00000000000000000 ) ) ;
#406155 = CARTESIAN_POINT ( 'NONE',  ( -91.88571270000001334, 90.13672269368962020, 2.600000001092527491 ) ) ;
#406156 = CARTESIAN_POINT ( 'NONE',  ( 5.304010202271085106, -15.16113000873049721, -13.35696201731061450 ) ) ;
#406157 = ORIENTED_EDGE ( 'NONE', *, *, #265838, .F. ) ;
#406160 = LINE ( 'NONE', #756221, #171515 ) ;
#406159 = FILL_AREA_STYLE ('',( #580972 ) ) ;
#406158 = FACE_OUTER_BOUND ( 'NONE', #285201, .T. ) ;
#406162 = ORIENTED_EDGE ( 'NONE', *, *, #343937, .F. ) ;
#406161 = FILL_AREA_STYLE ('',( #521306 ) ) ;
#406165 = CARTESIAN_POINT ( 'NONE',  ( 7.560000000000159481, 7.070970545353779890, -26.81627644326809801 ) ) ;
#406164 = SURFACE_SIDE_STYLE ('',( #485144 ) ) ;
#406163 =( NAMED_UNIT ( * ) SI_UNIT ( $, .STERADIAN. ) SOLID_ANGLE_UNIT ( ) );
#406166 = STYLED_ITEM ( 'NONE', ( #626633 ), #349118 ) ;
#406167 = CYLINDRICAL_SURFACE ( 'NONE', #129818, 2.984499999999999709 ) ;
#406169 = ORIENTED_EDGE ( 'NONE', *, *, #396174, .T. ) ;
#406168 = CARTESIAN_POINT ( 'NONE',  ( -12.10515934650279668, 8.399999999999993250, -3.639230484541301713 ) ) ;
#406171 = ORIENTED_EDGE ( 'NONE', *, *, #689488, .T. ) ;
#406170 = ORIENTED_EDGE ( 'NONE', *, *, #129061, .T. ) ;
#406172 = FACE_BOUND ( 'NONE', #691993, .T. ) ;
#406173 =( NAMED_UNIT ( * ) SI_UNIT ( $, .STERADIAN. ) SOLID_ANGLE_UNIT ( ) );
#406174 = VERTEX_POINT ( 'NONE', #282045 ) ;
#406175 = SURFACE_STYLE_FILL_AREA ( #648661 ) ;
#406176 = SURFACE_STYLE_FILL_AREA ( #211419 ) ;
#406177 = CARTESIAN_POINT ( 'NONE',  ( 13.06030922571020270, -9.336189891072107727, -28.17551591816130241 ) ) ;
#406178 = CARTESIAN_POINT ( 'NONE',  ( 9.167698564902936553, 4.737823660203043019, 27.83709119890023587 ) ) ;
#406180 =( NAMED_UNIT ( * ) SI_UNIT ( $, .STERADIAN. ) SOLID_ANGLE_UNIT ( ) );
#406179 = CARTESIAN_POINT ( 'NONE',  ( -10.80000000000000071, 12.92999999999999972, 57.00000000000000000 ) ) ;
#406182 = CARTESIAN_POINT ( 'NONE',  ( -10.55012977543501940, 8.474181788850719599, -3.165719867405090149 ) ) ;
#406181 = CARTESIAN_POINT ( 'NONE',  ( -14.31553944918479537, -15.90434331900816822, 4.976073083272900988 ) ) ;
#406183 = DIRECTION ( 'NONE',  ( -0.000000000000000000, 1.000000000000000000, -0.000000000000000000 ) ) ;
#406185 = SURFACE_SIDE_STYLE ('',( #656574 ) ) ;
#406184 = AXIS2_PLACEMENT_3D ( 'NONE', #322474, #79529, #501116 ) ;
#406186 = CARTESIAN_POINT ( 'NONE',  ( -12.05994800315511029, 8.400000000000027001, -27.18170343540923639 ) ) ;
#406187 = CARTESIAN_POINT ( 'NONE',  ( -14.34709857401247390, 7.649941846795690559, -2.420819126275541411 ) ) ;
#406188 = CARTESIAN_POINT ( 'NONE',  ( 9.210000000000150067, 5.826718290803483136, -31.64999999999998437 ) ) ;
#406189 = DIRECTION ( 'NONE',  ( 1.832421301930519948E-16, 1.000000000000000000, 1.256420710046080011E-15 ) ) ;
#406190 = PRESENTATION_LAYER_ASSIGNMENT (  '', '', ( #240988 ) ) ;
#406191 = CARTESIAN_POINT ( 'NONE',  ( -13.27645461669314919, -7.790649558322392032, -29.64414633241963770 ) ) ;
#406192 = CARTESIAN_POINT ( 'NONE',  ( 11.27069453623812478, -7.821238545947395870, -2.620090215125544297 ) ) ;
#406195 = CARTESIAN_POINT ( 'NONE',  ( 25.00286765701175540, 12.46999515243680356, -8.207845118720333843 ) ) ;
#406194 = DIRECTION ( 'NONE',  ( 0.000000000000000000, 0.000000000000000000, -1.000000000000000000 ) ) ;
#406193 = VECTOR ( 'NONE', #74776, 1000.000000000000000 ) ;
#406197 = CARTESIAN_POINT ( 'NONE',  ( 7.882885776323761640, 0.000000000000000000, 11.44717314176410916 ) ) ;
#406196 = CARTESIAN_POINT ( 'NONE',  ( 7.685000000000147935, 3.335000000000208242, -30.35000000000002629 ) ) ;
#406198 = LINE ( 'NONE', #461752, #221417 ) ;
#406199 = CARTESIAN_POINT ( 'NONE',  ( -13.52042407172955762, 26.27426137482311574, -6.197117232601422110 ) ) ;
#406200 = EDGE_CURVE ( 'NONE', #436364, #145940, #227372, .T. ) ;
#406202 = CARTESIAN_POINT ( 'NONE',  ( 11.54453386746720867, 29.40401054517597856, -9.377310730995427335 ) ) ;
#406201 = CARTESIAN_POINT ( 'NONE',  ( -2.397501210295371443, 18.56639942220914818, 30.56779543451447978 ) ) ;
#406203 = EDGE_CURVE ( 'NONE', #757481, #583221, #225806, .T. ) ;
#406204 = DIRECTION ( 'NONE',  ( 1.000000000000000000, -0.000000000000000000, -0.000000000000000000 ) ) ;
#406205 = CARTESIAN_POINT ( 'NONE',  ( -13.46200000000000685, -13.82391755447583037, 2.552648302183171847 ) ) ;
#406207 = CARTESIAN_POINT ( 'NONE',  ( -58.80733372978241391, 2.776628812665180579, -0.4684180776757833620 ) ) ;
#406206 = CARTESIAN_POINT ( 'NONE',  ( -3.410110759493676369, 19.04999999999999716, -12.70000000000000284 ) ) ;
#406209 = CARTESIAN_POINT ( 'NONE',  ( 11.06259314446259800, 7.969558150603699431, -2.230845476357922408 ) ) ;
#406208 = DIRECTION ( 'NONE',  ( 1.000000000000000000, -0.000000000000000000, -0.000000000000000000 ) ) ;
#406210 = CARTESIAN_POINT ( 'NONE',  ( 7.560000000000130171, -5.399999999999799627, -26.89999999999999858 ) ) ;
#406212 = CARTESIAN_POINT ( 'NONE',  ( -11.49728960163639968, 8.959999999999999076, -2.600000000000000089 ) ) ;
#406211 = CIRCLE ( 'NONE', #164811, 2.749999999999999112 ) ;
#406213 = FACE_OUTER_BOUND ( 'NONE', #765932, .T. ) ;
#406214 = B_SPLINE_CURVE_WITH_KNOTS ( 'NONE', 3,
 ( #425752, #672169, #362235, #783675, #302571, #67551, #664322, #604504, #414076, #238925, #127310, #600592, #111589, #366116, #59716, #51945, #537040, #477363, #720104, #294741 ),
 .UNSPECIFIED., .F., .F.,
 ( 4, 1, 2, 2, 2, 2, 2, 1, 2, 2, 4 ),
 ( 0.000000000000000000, 0.06249999999999751588, 0.09374999999999517053, 0.1249999999999928113, 0.2499999999999834022, 0.4999999999999578115, 0.7499999999999322764, 0.8124999999999256151, 0.8437499999999311662, 0.8749999999999367173, 1.000000000000000000 ),
 .UNSPECIFIED. ) ;
#406215 = CARTESIAN_POINT ( 'NONE',  ( 10.32869800315480902, -8.620725238246386368, -1.969206319431657581 ) ) ;
#406217 = ORIENTED_EDGE ( 'NONE', *, *, #510658, .F. ) ;
#406216 = CARTESIAN_POINT ( 'NONE',  ( 12.44882810410184071, 9.034542406751858934, -2.598923153321055057 ) ) ;
#406219 = FACE_OUTER_BOUND ( 'NONE', #785163, .T. ) ;
#406218 = COLOUR_RGB ( '',0.4274509803921568429, 0.4588235294117646856, 0.4941176470588235503 ) ;
#406221 = ORIENTED_EDGE ( 'NONE', *, *, #382003, .F. ) ;
#406220 = EDGE_CURVE ( 'NONE', #522011, #742503, #94968, .T. ) ;
#406222 = CARTESIAN_POINT ( 'NONE',  ( 14.75459580575939533, 30.44943730727088038, 1.872974036698280775 ) ) ;
#406224 = EDGE_CURVE ( 'NONE', #718524, #388924, #748440, .T. ) ;
#406223 =( NAMED_UNIT ( * ) SI_UNIT ( $, .STERADIAN. ) SOLID_ANGLE_UNIT ( ) );
#406225 = ORIENTED_EDGE ( 'NONE', *, *, #309639, .T. ) ;
#406226 = CARTESIAN_POINT ( 'NONE',  ( 12.41735686981686193, -9.376950862597052350, -27.62190895167900706 ) ) ;
#406229 = CARTESIAN_POINT ( 'NONE',  ( 7.328480475859649346, 1.175000000000209877, -31.30808869609509770 ) ) ;
#406228 = CARTESIAN_POINT ( 'NONE',  ( -10.84520626830300571, 8.821789429500528357, -28.34012958541078930 ) ) ;
#406227 =( GEOMETRIC_REPRESENTATION_CONTEXT ( 3 ) GLOBAL_UNCERTAINTY_ASSIGNED_CONTEXT ( ( #574974 ) ) GLOBAL_UNIT_ASSIGNED_CONTEXT ( ( #500776, #659461, #711248 ) ) REPRESENTATION_CONTEXT ( 'NONE', 'WORKASPACE' ) );
#406230 = CARTESIAN_POINT ( 'NONE',  ( 11.02794685212509940, -8.295890263930639108, -2.049762630444309952 ) ) ;
#406232 = ADVANCED_FACE ( 'NONE', ( #393506 ), #516504, .T. ) ;
#406231 = CARTESIAN_POINT ( 'NONE',  ( -12.25522293496969972, -9.619999999999999218, -28.33497422611930361 ) ) ;
#406234 = ORIENTED_EDGE ( 'NONE', *, *, #514166, .T. ) ;
#406233 = PRESENTATION_LAYER_ASSIGNMENT (  '', '', ( #556941 ) ) ;
#406235 = CARTESIAN_POINT ( 'NONE',  ( -10.09588431025429145, 31.82015132833330284, -10.92153652405869302 ) ) ;
#406236 = UNCERTAINTY_MEASURE_WITH_UNIT (LENGTH_MEASURE( 1.000000000000000082E-05 ), #622123, 'distance_accuracy_value', 'NONE');
#406237 = CARTESIAN_POINT ( 'NONE',  ( -12.02168960163639966, -10.46000000000000085, -27.85000000000000142 ) ) ;
#406238 = DIRECTION ( 'NONE',  ( -1.000000000000000000, 0.000000000000000000, 0.000000000000000000 ) ) ;
#406239 = VERTEX_POINT ( 'NONE', #178208 ) ;
#406240 = CARTESIAN_POINT ( 'NONE',  ( -10.05710626830300036, 8.824464672112110719, -27.48471963900479764 ) ) ;
#406242 = ORIENTED_EDGE ( 'NONE', *, *, #644844, .T. ) ;
#406241 = CARTESIAN_POINT ( 'NONE',  ( 12.54180767767500093, -10.45999999999999908, -28.17331615074618156 ) ) ;
#406243 = ORIENTED_EDGE ( 'NONE', *, *, #684062, .F. ) ;
#406245 = EDGE_CURVE ( 'NONE', #121612, #144241, #179372, .T. ) ;
#406244 = CARTESIAN_POINT ( 'NONE',  ( -12.52661466982170779, -9.321238197802447445, -28.18414828229543545 ) ) ;
#406246 = CARTESIAN_POINT ( 'NONE',  ( 2.602085213965210642E-13, 35.79999999999999716, 40.70000000000000284 ) ) ;
#406248 = FACE_OUTER_BOUND ( 'NONE', #96341, .T. ) ;
#406247 = CARTESIAN_POINT ( 'NONE',  ( -13.65964003583000874, 31.37691041586235130, -5.883935923608028418 ) ) ;
#406249 = FILL_AREA_STYLE ('',( #768081 ) ) ;
#406250 = ORIENTED_EDGE ( 'NONE', *, *, #610901, .T. ) ;
#406251 = AXIS2_PLACEMENT_3D ( 'NONE', #58319, #297239, #177717 ) ;
#406253 = CARTESIAN_POINT ( 'NONE',  ( 12.98792710445138532, 26.19948139321360614, -7.504252597954470083 ) ) ;
#406252 = DIRECTION ( 'NONE',  ( -2.430232301805922635E-16, 1.000000000000000000, 0.000000000000000000 ) ) ;
#406255 = EDGE_CURVE ( 'NONE', #253875, #466394, #255600, .T. ) ;
#406254 = CARTESIAN_POINT ( 'NONE',  ( 11.02514101100829613, 8.398902637812286187, -1.953368629643159826 ) ) ;
#406256 = PRESENTATION_STYLE_ASSIGNMENT (( #720172 ) ) ;
#406258 = CARTESIAN_POINT ( 'NONE',  ( -11.21225040554912056, -8.400032971463950560, -3.159999999029355244 ) ) ;
#406257 = VECTOR ( 'NONE', #512412, 1000.000000000000000 ) ;
#406259 = ORIENTED_EDGE ( 'NONE', *, *, #34530, .F. ) ;
#406260 =( GEOMETRIC_REPRESENTATION_CONTEXT ( 3 ) GLOBAL_UNCERTAINTY_ASSIGNED_CONTEXT ( ( #129260 ) ) GLOBAL_UNIT_ASSIGNED_CONTEXT ( ( #34399, #30475, #415215 ) ) REPRESENTATION_CONTEXT ( 'NONE', 'WORKASPACE' ) );
#406263 = CARTESIAN_POINT ( 'NONE',  ( 5.027885820880904966, 4.589038855336267098, 26.95978681312568170 ) ) ;
#406262 = CARTESIAN_POINT ( 'NONE',  ( -14.04775444136468820, 25.20331559239612673, -4.885358644597141087 ) ) ;
#406261 = CARTESIAN_POINT ( 'NONE',  ( 10.60594479326940132, -10.92475797360720868, -27.65610680395379362 ) ) ;
#406265 = UNCERTAINTY_MEASURE_WITH_UNIT (LENGTH_MEASURE( 1.000000000000000082E-05 ), #676904, 'distance_accuracy_value', 'NONE');
#406264 = CARTESIAN_POINT ( 'NONE',  ( 14.92611772974171735, 13.77357327864546122, 1.486947240306574658 ) ) ;
#406266 = CARTESIAN_POINT ( 'NONE',  ( -11.82661466982169429, 8.978761802197539055, -28.18414828229543545 ) ) ;
#406268 = CARTESIAN_POINT ( 'NONE',  ( 14.16988385821212582, 20.57430337484154848, 4.920874857838511751 ) ) ;
#406267 = COLOUR_RGB ( '',0.2941176470588235392, 0.2941176470588235392, 0.2941176470588235392 ) ;
#406269 = CARTESIAN_POINT ( 'NONE',  ( -0.6873273428838102550, 14.57986462493291491, -0.02539999999999994346 ) ) ;
#406270 = EDGE_CURVE ( 'NONE', #292638, #449807, #632240, .T. ) ;
#406271 = CARTESIAN_POINT ( 'NONE',  ( -111.0672791925379670, 5.287431102483773238, 152.4000000000000057 ) ) ;
#406273 = B_SPLINE_CURVE_WITH_KNOTS ( 'NONE', 3,
 ( #598545, #415953, #475338, #785534 ),
 .UNSPECIFIED., .F., .F.,
 ( 4, 4 ),
 ( 0.000000000000000000, 1.000000000000000000 ),
 .UNSPECIFIED. ) ;
#406272 =( LENGTH_UNIT ( ) NAMED_UNIT ( * ) SI_UNIT ( .MILLI., .METRE. ) );
#406276 = ORIENTED_EDGE ( 'NONE', *, *, #262181, .F. ) ;
#406275 = CARTESIAN_POINT ( 'NONE',  ( -4.934908685064935518, 18.91300000000000026, -0.4951350649350630406 ) ) ;
#406274 = CARTESIAN_POINT ( 'NONE',  ( 2.438414610785614389, 36.14605410393307494, -14.80048536594715891 ) ) ;
#406277 = CARTESIAN_POINT ( 'NONE',  ( -12.70161466982171206, 7.821238197802503400, -27.51585171770463489 ) ) ;
#406278 = VECTOR ( 'NONE', #134819, 1000.000000000000114 ) ;
#406280 = CARTESIAN_POINT ( 'NONE',  ( -13.84438647471800010, 8.400000000000000355, -27.85000000000000142 ) ) ;
#406279 = DIRECTION ( 'NONE',  ( 1.000000000000000000, 3.122502256758252154E-17, 2.775557561562891351E-17 ) ) ;
#406281 = CARTESIAN_POINT ( 'NONE',  ( 11.38553391154374062, 8.146146074100531820, -27.32988135155660103 ) ) ;
#406282 =( LENGTH_UNIT ( ) NAMED_UNIT ( * ) SI_UNIT ( .MILLI., .METRE. ) );
#406283 = EDGE_LOOP ( 'NONE', ( #745257, #195543, #82338, #125866, #431662, #379500, #421094, #315989, #632717, #304702, #355326 ) ) ;
#406284 = CARTESIAN_POINT ( 'NONE',  ( -13.53626130386740023, 8.589817398221535782, -27.98087368089840865 ) ) ;
#406287 = CARTESIAN_POINT ( 'NONE',  ( 9.093333333333474044, -2.064999999999800107, -26.99999999999996803 ) ) ;
#406286 = CARTESIAN_POINT ( 'NONE',  ( 11.17430657253209958, -8.507701171060038092, -3.169218704220759797 ) ) ;
#406285 = CARTESIAN_POINT ( 'NONE',  ( -16.07390292019579903, -13.97669713246600409, -14.00204667297934336 ) ) ;
#406289 = CARTESIAN_POINT ( 'NONE',  ( 9.998772934969439419, -9.795890263930619568, -27.29976263044429885 ) ) ;
#406288 = CARTESIAN_POINT ( 'NONE',  ( -14.41213894841152943, 18.68201885965305209, 3.673744680846041000 ) ) ;
#406290 = VERTEX_POINT ( 'NONE', #182129 ) ;
#406291 = CARTESIAN_POINT ( 'NONE',  ( 38.34417051262835230, 34.25671240719164956, -7.440214204188350777 ) ) ;
#406292 =( NAMED_UNIT ( * ) SI_UNIT ( $, .STERADIAN. ) SOLID_ANGLE_UNIT ( ) );
#406293 = CARTESIAN_POINT ( 'NONE',  ( 0.000000000000000000, 2.082800000000067264, -145.7602812500000198 ) ) ;
#406294 = CARTESIAN_POINT ( 'NONE',  ( 12.60562293496940001, -10.17999999999999972, -28.33497422611930361 ) ) ;
#406295 = CARTESIAN_POINT ( 'NONE',  ( 50.29199999999980975, 60.86883655000000459, -36.06800000000018258 ) ) ;
#406296 = CARTESIAN_POINT ( 'NONE',  ( -11.89897312389297923, -9.417032205144673540, -28.14953131206264558 ) ) ;
#406298 = VECTOR ( 'NONE', #98292, 1000.000000000000114 ) ;
#406297 = LINE ( 'NONE', #529297, #397044 ) ;
#406300 = EDGE_LOOP ( 'NONE', ( #693627, #401967, #88296, #282936 ) ) ;
#406299 = DIRECTION ( 'NONE',  ( -1.000000000000000000, -0.000000000000000000, -1.047444401652940007E-14 ) ) ;
#406302 = CARTESIAN_POINT ( 'NONE',  ( 10.37793960163610940, 8.186430042638189519, -27.23965484629941969 ) ) ;
#406301 = CARTESIAN_POINT ( 'NONE',  ( 1.653160344332150089, 14.44994999999999941, -8.538972741594829330 ) ) ;
#406303 = DIRECTION ( 'NONE',  ( 0.000000000000000000, 0.000000000000000000, 1.000000000000000000 ) ) ;
#406305 = CARTESIAN_POINT ( 'NONE',  ( 10.72853960163610409, 8.186430042638189519, -27.23965484629941969 ) ) ;
#406304 = DIRECTION ( 'NONE',  ( -1.000000000000000000, 0.000000000000000000, -0.000000000000000000 ) ) ;
#406307 = CARTESIAN_POINT ( 'NONE',  ( -12.49465300202167839, -9.309492889706172392, -27.86098339278409597 ) ) ;
#406306 = CARTESIAN_POINT ( 'NONE',  ( -58.10127950000000396, 0.3649999999999963274, -1.399999999999999689 ) ) ;
#406308 = LINE ( 'NONE', #159732, #328938 ) ;
#406309 = CARTESIAN_POINT ( 'NONE',  ( -14.80729195846637403, 13.90254070455881674, -1.396508569076119644 ) ) ;
#406310 = CARTESIAN_POINT ( 'NONE',  ( 24.40000000000000213, 82.29999999999999716, -3.356624327025940158 ) ) ;
#406313 =( NAMED_UNIT ( * ) SI_UNIT ( $, .STERADIAN. ) SOLID_ANGLE_UNIT ( ) );
#406312 = CARTESIAN_POINT ( 'NONE',  ( 14.35835437176839235, 14.08889169303796685, -4.340237290139715043 ) ) ;
#406311 = CARTESIAN_POINT ( 'NONE',  ( -13.76572913744828419, 18.42381732439509889, 5.958586743662510621 ) ) ;
#406314 = DIRECTION ( 'NONE',  ( 1.000000000000000000, 0.000000000000000000, 0.000000000000000000 ) ) ;
#406318 = CARTESIAN_POINT ( 'NONE',  ( -13.05308427584686903, 31.53332796394325754, 7.390337717576063170 ) ) ;
#406317 = CARTESIAN_POINT ( 'NONE',  ( -12.15140533669174161, -9.729981010344886272, -28.58347274314698794 ) ) ;
#406316 = DIRECTION ( 'NONE',  ( 0.000000000000000000, -0.9960573751603608583, 0.08871135997521487071 ) ) ;
#406315 = SURFACE_STYLE_FILL_AREA ( #675324 ) ;
#406319 = CARTESIAN_POINT ( 'NONE',  ( -14.39571707711895066, 13.54972779495893676, 4.216634148687044892 ) ) ;
#406320 = COLOUR_RGB ( '',0.2509803921568627416, 0.2509803921568627416, 0.2509803921568627416 ) ;
#406321 = CARTESIAN_POINT ( 'NONE',  ( 10.43647293496939632, -9.035359386862328535, -2.479784431710222226 ) ) ;
#406323 = ADVANCED_FACE ( 'NONE', ( #663411 ), #413160, .T. ) ;
#406322 = FACE_BOUND ( 'NONE', #702919, .T. ) ;
#406324 =( NAMED_UNIT ( * ) PLANE_ANGLE_UNIT ( ) SI_UNIT ( $, .RADIAN. ) );
#406325 = PRESENTATION_LAYER_ASSIGNMENT (  '', '', ( #749132 ) ) ;
#406327 =( NAMED_UNIT ( * ) SI_UNIT ( $, .STERADIAN. ) SOLID_ANGLE_UNIT ( ) );
#406326 = CARTESIAN_POINT ( 'NONE',  ( 8.135000000000150777, 2.685000000000196785, -28.15000000000004476 ) ) ;
#406328 = CARTESIAN_POINT ( 'NONE',  ( -11.44387693392457805, -7.822629754948279945, -2.559888210432890165 ) ) ;
#406329 = CARTESIAN_POINT ( 'NONE',  ( 0.4543388018824751629, 14.44989999999998354, -5.492828206237328814 ) ) ;
#406331 = CARTESIAN_POINT ( 'NONE',  ( 6.435170140062909994, 14.44994999999999941, -14.27235480032769921 ) ) ;
#406330 =( NAMED_UNIT ( * ) SI_UNIT ( $, .STERADIAN. ) SOLID_ANGLE_UNIT ( ) );
#406333 = CARTESIAN_POINT ( 'NONE',  ( -11.81264101100859065, -9.339999999999966107, -27.85000000000002984 ) ) ;
#406332 = CARTESIAN_POINT ( 'NONE',  ( 13.81888781227183571, 15.79258801404006007, 16.18111218772816429 ) ) ;
#406335 = CARTESIAN_POINT ( 'NONE',  ( 11.59380508741319460, -9.899999999999948841, -28.49663230149230486 ) ) ;
#406334 =( NAMED_UNIT ( * ) SI_UNIT ( $, .STERADIAN. ) SOLID_ANGLE_UNIT ( ) );
#406336 = CARTESIAN_POINT ( 'NONE',  ( -58.90127949962700882, -8.296042565099005728, 0.9798807604659999226 ) ) ;
#406337 = CARTESIAN_POINT ( 'NONE',  ( -12.13875626830300014, 8.679999999999999716, -27.36502577388069923 ) ) ;
#406339 = SURFACE_STYLE_USAGE ( .BOTH. , #88275 ) ;
#406338 = DIRECTION ( 'NONE',  ( 1.000000000000000000, 0.000000000000000000, 0.000000000000000000 ) ) ;
#406340 = CARTESIAN_POINT ( 'NONE',  ( 12.57065660749550062, 7.828824824104930080, -2.600969309670565277 ) ) ;
#406341 = ORIENTED_EDGE ( 'NONE', *, *, #33680, .T. ) ;
#406342 = CARTESIAN_POINT ( 'NONE',  ( -12.19668960163639859, -9.339999999999999858, -27.85000000000000142 ) ) ;
#406343 = CARTESIAN_POINT ( 'NONE',  ( -12.16155352829925818, -8.661406594917165691, -2.022502348920765414 ) ) ;
#406344 = ORIENTED_EDGE ( 'NONE', *, *, #469242, .F. ) ;
#406345 = LINE ( 'NONE', #167581, #600476 ) ;
#406346 = MECHANICAL_DESIGN_GEOMETRIC_PRESENTATION_REPRESENTATION (  '', ( #12608 ), #76303 ) ;
#406348 = SURFACE_STYLE_USAGE ( .BOTH. , #338911 ) ;
#406347 = CARTESIAN_POINT ( 'NONE',  ( -11.90502293496970054, -8.120000000000000995, -3.084974226119280072 ) ) ;
#406349 = AXIS2_PLACEMENT_3D ( 'NONE', #779090, #218636, #278390 ) ;
#406350 = AXIS2_PLACEMENT_3D ( 'NONE', #588330, #775355, #43578 ) ;
#406352 = DIRECTION ( 'NONE',  ( 1.000000000000000000, 0.000000000000000000, 0.000000000000000000 ) ) ;
#406351 = PLANE ( 'NONE',  #277202 ) ;
#406353 = CARTESIAN_POINT ( 'NONE',  ( -12.46067016770776448, 18.68321615252880363, -8.120211494173826594 ) ) ;
#406355 = CARTESIAN_POINT ( 'NONE',  ( 6.005301460356490040, 5.996239386071747904E-15, -10.69910903024517879 ) ) ;
#406354 = SURFACE_STYLE_USAGE ( .BOTH. , #588999 ) ;
#406359 = EDGE_CURVE ( 'NONE', #408076, #421518, #547811, .T. ) ;
#406358 = ORIENTED_EDGE ( 'NONE', *, *, #657691, .F. ) ;
#406357 = ORIENTED_EDGE ( 'NONE', *, *, #14988, .F. ) ;
#406356 = CARTESIAN_POINT ( 'NONE',  ( -0.5691328673733649923, 2.652950439499500046, -6.955949999999999633 ) ) ;
#406360 = AXIS2_PLACEMENT_3D ( 'NONE', #723492, #779269, #43564 ) ;
#406362 = ORIENTED_EDGE ( 'NONE', *, *, #323364, .F. ) ;
#406361 = CARTESIAN_POINT ( 'NONE',  ( 5.884927020032201028, 14.44999999999999574, -13.65451443015736643 ) ) ;
#406364 = FACE_OUTER_BOUND ( 'NONE', #328147, .T. ) ;
#406363 = DIRECTION ( 'NONE',  ( 1.000000000000000000, 0.000000000000000000, 0.000000000000000000 ) ) ;
#406369 = VERTEX_POINT ( 'NONE', #417063 ) ;
#406368 = EDGE_CURVE ( 'NONE', #440430, #763229, #110649, .T. ) ;
#406367 = CARTESIAN_POINT ( 'NONE',  ( 13.15000000000000036, -10.82499999999997264, -27.85000000000000142 ) ) ;
#406366 = CARTESIAN_POINT ( 'NONE',  ( 11.25777093492970948, 8.400000000000027001, -28.50900650167472605 ) ) ;
#406365 = B_SPLINE_CURVE_WITH_KNOTS ( 'NONE', 1,
 ( #643712, #651578 ),
 .UNSPECIFIED., .F., .F.,
 ( 2, 2 ),
 ( 0.000000000000000000, 1.000000000000000000 ),
 .UNSPECIFIED. ) ;
#406370 = ORIENTED_EDGE ( 'NONE', *, *, #223907, .F. ) ;
#406371 = ORIENTED_EDGE ( 'NONE', *, *, #564272, .T. ) ;
#406373 = CARTESIAN_POINT ( 'NONE',  ( -14.10964988074037052, 26.57869323279383522, -5.090950989739633670 ) ) ;
#406372 = COLOUR_RGB ( '',0.2509803921568627416, 0.2509803921568627416, 0.2509803921568627416 ) ;
#406374 = ORIENTED_EDGE ( 'NONE', *, *, #335469, .T. ) ;
#406375 = CARTESIAN_POINT ( 'NONE',  ( 0.000000000000000000, 4.978399999999999714, 0.000000000000000000 ) ) ;
#406376 = CARTESIAN_POINT ( 'NONE',  ( 15.51772922184042791, 1.366725381547871265, 17.01800000000000068 ) ) ;
#406377 = CARTESIAN_POINT ( 'NONE',  ( -58.75655051435500553, -8.396042565099007149, -2.719680530063999235 ) ) ;
#406378 = EDGE_CURVE ( 'NONE', #772738, #615204, #162205, .T. ) ;
#406379 = DIRECTION ( 'NONE',  ( 1.000000000000000000, 0.000000000000000000, 0.000000000000000000 ) ) ;
#406381 = CARTESIAN_POINT ( 'NONE',  ( -2.848834171835795459, -13.83254971315590609, 9.757819552369539906E-16 ) ) ;
#406380 = CARTESIAN_POINT ( 'NONE',  ( 11.92280922571021406, -8.681905054463914695, -3.088273877242009746 ) ) ;
#406382 =( LENGTH_UNIT ( ) NAMED_UNIT ( * ) SI_UNIT ( .MILLI., .METRE. ) );
#406384 = EDGE_CURVE ( 'NONE', #119038, #625319, #479982, .T. ) ;
#406383 = CARTESIAN_POINT ( 'NONE',  ( 14.81775657462785034, 14.54177727160953459, 1.280710395264269330 ) ) ;
#406386 = ORIENTED_EDGE ( 'NONE', *, *, #264686, .T. ) ;
#406385 = AXIS2_PLACEMENT_3D ( 'NONE', #780595, #418828, #720960 ) ;
#406387 = CARTESIAN_POINT ( 'NONE',  ( 13.72487370207753443, 18.38045531244218367, -6.052099055459886578 ) ) ;
#406388 = FILL_AREA_STYLE_COLOUR ( '', #368474 ) ;
#406389 = SURFACE_STYLE_USAGE ( .BOTH. , #338946 ) ;
#406391 = UNCERTAINTY_MEASURE_WITH_UNIT (LENGTH_MEASURE( 1.000000000000000082E-05 ), #179459, 'distance_accuracy_value', 'NONE');
#406390 = DIRECTION ( 'NONE',  ( -0.000000000000000000, -1.000000000000000000, -0.000000000000000000 ) ) ;
#406393 = EDGE_LOOP ( 'NONE', ( #663449, #327348, #297811, #402656 ) ) ;
#406392 = CARTESIAN_POINT ( 'NONE',  ( -10.94891503649557407, -9.764585249678630063, -28.46934415497296555 ) ) ;
#406395 = CARTESIAN_POINT ( 'NONE',  ( -10.72390934650280592, -8.743237431474380372, -3.580911854161659580 ) ) ;
#406394 = DIRECTION ( 'NONE',  ( -0.000000000000000000, 1.000000000000000000, -0.000000000000000000 ) ) ;
#406396 = CARTESIAN_POINT ( 'NONE',  ( -10.06612308183640003, 8.946458382510760643, -28.04121490970349839 ) ) ;
#406398 = VECTOR ( 'NONE', #507625, 1000.000000000000000 ) ;
#406397 = CARTESIAN_POINT ( 'NONE',  ( -11.72836361330834976, -8.225225735608947986, -2.050122679918165769 ) ) ;
#406399 = CARTESIAN_POINT ( 'NONE',  ( 10.08068760159640043, 7.966781475679689528, -2.228464150958629819 ) ) ;
#406400 = ADVANCED_FACE ( 'NONE', ( #750471 ), #325169, .F. ) ;
#406401 = FILL_AREA_STYLE_COLOUR ( '', #205864 ) ;
#406402 = EDGE_LOOP ( 'NONE', ( #246293, #585292, #699043, #452456 ) ) ;
#406405 = SURFACE_SIDE_STYLE ('',( #163721 ) ) ;
#406404 = SURFACE_STYLE_USAGE ( .BOTH. , #231296 ) ;
#406403 = CARTESIAN_POINT ( 'NONE',  ( -7.811667944351957438, -6.624910911511395106, -33.51238221077059620 ) ) ;
#406407 = SURFACE_STYLE_USAGE ( .BOTH. , #167645 ) ;
#406406 = DIRECTION ( 'NONE',  ( -1.000000000000000000, -0.000000000000000000, -0.000000000000000000 ) ) ;
#406409 = EDGE_CURVE ( 'NONE', #584046, #316318, #615975, .T. ) ;
#406408 =( NAMED_UNIT ( * ) SI_UNIT ( $, .STERADIAN. ) SOLID_ANGLE_UNIT ( ) );
#406410 = CIRCLE ( 'NONE', #292371, 3.500000000000003109 ) ;
#406411 = EDGE_LOOP ( 'NONE', ( #528038, #570846, #661522, #582730, #222649, #733520, #530924, #780504, #642531, #33883, #462038, #416663, #777222, #53190, #389509, #679505, #91161, #276030, #18878, #320145, #291305, #454730, #270281, #348216, #627671, #230423, #567514, #347609, #178488, #381751, #326471, #170921, #640062, #425685, #499974, #544776, #582696, #472792, #510632, #280204, #178393, #488346, #648772, #440007, #212266, #322123, #473670, #9213, #429412, #733261, #753330, #607930, #475759, #355584, #518941, #674903, #527426, #695010, #594828, #767498, #457142, #480590, #743737, #40356, #406499, #115363, #52511, #107832, #148340, #608892, #683919, #502997, #59441, #716270, #556872, #240473, #7840, #727264, #49765, #453449, #62117, #612896, #610633, #257061, #782477, #106111, #932, #577669, #492932, #368848, #259223, #687283, #483796, #66596, #775336, #433261, #775801, #254434, #433260, #573073, #590313, #21162, #101623, #228084, #408643, #534311, #114632, #769039, #319277, #164155, #672972, #696573, #304502, #169498, #732856, #431605, #359092, #602874, #68085, #294349, #249071, #31840, #714412, #123333, #746029, #354856, #785855, #261230, #182776, #408748, #275939, #445886, #695753, #124744, #25925, #153944, #217143, #428959, #699365, #56081, #377405, #48277, #362535, #263492, #252692, #80515, #199049, #173676, #385912, #313600, #295639, #650399, #628415, #45083, #363704, #501466, #452686, #459994, #198151, #547459, #654144, #244139, #44406, #501597, #604696, #601346, #102926, #403531, #746456, #271611, #546877, #68207, #60536, #439174, #408022, #777256, #128790, #268712, #42204, #318366, #753805, #214937, #743016, #99415, #552583, #43278, #296261, #620042, #386345, #714160, #724968, #58317, #513974, #519456, #665211, #124681, #318705, #510422, #521803, #94776, #531259, #135417, #727380, #722252, #544494, #731960, #504769, #469599, #547483, #580708, #354458, #123686, #393685, #475482, #457149, #572765, #712130, #322636, #493930, #655865, #151990, #478010, #298251, #767946, #777327, #739658, #271198, #687723, #143293, #449541, #450179, #18379, #778890, #652965, #65559, #198810, #508244, #27876, #626096, #628802, #278431, #269857, #514274, #388130, #720210, #544968, #782998, #707293, #91392, #182781, #196640, #518730, #73193, #713098, #320963, #278173, #6375, #559318, #503843, #540642, #84887, #713355, #700361, #764444, #785502, #754176 ) ) ;
#406412 = EDGE_CURVE ( 'NONE', #627229, #574307, #444326, .T. ) ;
#406413 = CARTESIAN_POINT ( 'NONE',  ( -10.69643671096140380, 7.766779447102486245, -27.87443549883950311 ) ) ;
#406414 = CARTESIAN_POINT ( 'NONE',  ( -14.99264921940856965, 26.97448415776933572, -0.4696540725251102111 ) ) ;
#406416 = STYLED_ITEM ( 'NONE', ( #745294 ), #458359 ) ;
#406415 = CARTESIAN_POINT ( 'NONE',  ( 16.34478388855167807, 18.91299999999999670, -0.5339826925572807026 ) ) ;
#406417 = CARTESIAN_POINT ( 'NONE',  ( -12.58119012169461115, 24.60571022384505468, 7.932199280052714130 ) ) ;
#406419 = VECTOR ( 'NONE', #605335, 1000.000000000000114 ) ;
#406418 = DIRECTION ( 'NONE',  ( 0.000000000000000000, 1.256420710046080011E-15, -1.000000000000000000 ) ) ;
#406421 = ORIENTED_EDGE ( 'NONE', *, *, #314229, .F. ) ;
#406420 = CARTESIAN_POINT ( 'NONE',  ( 8.662859244621452959, 35.98759233526119772, 12.08970631189511025 ) ) ;
#406422 = ORIENTED_EDGE ( 'NONE', *, *, #574402, .T. ) ;
#406423 = EDGE_CURVE ( 'NONE', #195948, #162478, #193959, .T. ) ;
#406424 = CARTESIAN_POINT ( 'NONE',  ( -12.13855626830300061, 8.679999999999999716, -27.36502577388069923 ) ) ;
#406425 = SURFACE_STYLE_FILL_AREA ( #96126 ) ;
#406426 = CARTESIAN_POINT ( 'NONE',  ( -14.88046603202278817, 26.02677914916980484, -1.889903082363408426 ) ) ;
#406427 = DIRECTION ( 'NONE',  ( 0.000000000000000000, 0.000000000000000000, 1.000000000000000000 ) ) ;
#406428 = FACE_OUTER_BOUND ( 'NONE', #92580, .T. ) ;
#406429 = CARTESIAN_POINT ( 'NONE',  ( 13.93624691940031290, 20.26490470822299628, 5.194917197678497800 ) ) ;
#406430 = B_SPLINE_CURVE_WITH_KNOTS ( 'NONE', 3,
 ( #68358, #120228, #255442, #299442, #541688, #247522, #489864, #374764, #728654, #183861, #621012, #680873, #187790, #8538, #363017, #434354, #426533, #497713, #136016, #669004, #124184, #784464, #251492, #736549, #617121, #366898, #64389 ),
 .UNSPECIFIED., .F., .F.,
 ( 4, 1, 1, 1, 1, 1, 1, 1, 1, 1, 1, 1, 1, 1, 1, 1, 1, 1, 1, 1, 1, 1, 1, 1, 4 ),
 ( 0.000000000000000000, 0.03204759321310472059, 0.06342552636241653718, 0.09437128935891402060, 0.1250466683835610437, 0.1559296001137213672, 0.1872028112548207168, 0.2188478537500873344, 0.2512956642101613625, 0.2844397148704072009, 0.3180968158171636473, 0.3527073923882707573, 0.3885024365224818976, 0.4253468812400590382, 0.4637335767489433880, 0.5038317722841348933, 0.5455165030182977937, 0.5896526439321545521, 0.6373288971962470795, 0.6885550865308894819, 0.7431963305781105200, 0.8014380627277131186, 0.8639043804770235591, 0.9300660361335171267, 1.000000000000000000 ),
 .UNSPECIFIED. ) ;
#406431 =( GEOMETRIC_REPRESENTATION_CONTEXT ( 3 ) GLOBAL_UNCERTAINTY_ASSIGNED_CONTEXT ( ( #27734 ) ) GLOBAL_UNIT_ASSIGNED_CONTEXT ( ( #318850, #572785, #270835 ) ) REPRESENTATION_CONTEXT ( 'NONE', 'WORKASPACE' ) );
#406435 = CARTESIAN_POINT ( 'NONE',  ( -10.29953133648839980, 8.292402252725350920, -2.031327907784830078 ) ) ;
#406434 = DIRECTION ( 'NONE',  ( -1.131240564625439637E-16, -4.690997416412392070E-17, -1.000000000000000000 ) ) ;
#406433 = DIRECTION ( 'NONE',  ( 1.078462005012466181E-16, 9.450524707089839485E-17, 1.000000000000000000 ) ) ;
#406432 = CARTESIAN_POINT ( 'NONE',  ( 21.33660074699267639, 22.31203650847441011, 27.75919785300191833 ) ) ;
#406438 = ORIENTED_EDGE ( 'NONE', *, *, #142358, .T. ) ;
#406437 = CARTESIAN_POINT ( 'NONE',  ( 26.99901408132804193, -7.190061584497856373, -2.485615232725987056 ) ) ;
#406436 = DIRECTION ( 'NONE',  ( 0.000000000000000000, -0.7071067811865561215, -0.7071067811865388020 ) ) ;
#406439 = ORIENTED_EDGE ( 'NONE', *, *, #316949, .F. ) ;
#406441 = PRESENTATION_LAYER_ASSIGNMENT (  '', '', ( #50336 ) ) ;
#406440 = CARTESIAN_POINT ( 'NONE',  ( -12.10355194086069552, 20.79739526425646545, -8.643520455627564658 ) ) ;
#406442 = CARTESIAN_POINT ( 'NONE',  ( -6.799999999999999822, -8.320932095238067205, -32.25000000000000000 ) ) ;
#406444 = CARTESIAN_POINT ( 'NONE',  ( -13.52198094207415480, 24.01418331956321239, 6.193719872467688958 ) ) ;
#406443 = DIRECTION ( 'NONE',  ( 0.000000000000000000, 0.000000000000000000, 1.000000000000000000 ) ) ;
#406446 = CARTESIAN_POINT ( 'NONE',  ( 6.943833174430885435, 14.46146481797562622, 1.471599230243160417 ) ) ;
#406445 = CARTESIAN_POINT ( 'NONE',  ( -6.304861777294450853, 0.7562801724762618916, -138.0747959337035127 ) ) ;
#406447 = CARTESIAN_POINT ( 'NONE',  ( 10.72833960163610101, 8.186430042638189519, -27.23965484629941969 ) ) ;
#406449 = COLOUR_RGB ( '',0.2509803921568627416, 0.2509803921568627416, 0.2509803921568627416 ) ;
#406448 = CARTESIAN_POINT ( 'NONE',  ( -10.04175981112949856, 9.043367657139782523, -27.72826919673878976 ) ) ;
#406451 = EDGE_LOOP ( 'NONE', ( #60466, #476145 ) ) ;
#406450 = DIRECTION ( 'NONE',  ( 1.000000000000000000, -2.984779340913810239E-15, -2.137407767641889811E-15 ) ) ;
#406452 = CARTESIAN_POINT ( 'NONE',  ( 4.095631569805891381, 35.24508440179107538, 14.29798781101453997 ) ) ;
#406454 = CARTESIAN_POINT ( 'NONE',  ( -13.26389306474564656, 30.69244850602639829, 6.728690049078967839 ) ) ;
#406453 = DIRECTION ( 'NONE',  ( 0.1737169884591963920, -0.9847956173342098385, 2.654516655512897247E-17 ) ) ;
#406455 =( NAMED_UNIT ( * ) PLANE_ANGLE_UNIT ( ) SI_UNIT ( $, .RADIAN. ) );
#406457 = EDGE_CURVE ( 'NONE', #682466, #446400, #137301, .T. ) ;
#406456 = CARTESIAN_POINT ( 'NONE',  ( -1.962439927898618874, 16.67440667408779831, 15.57369137704542084 ) ) ;
#406458 = VERTEX_POINT ( 'NONE', #10745 ) ;
#406460 = DIRECTION ( 'NONE',  ( -0.000000000000000000, -0.000000000000000000, 1.000000000000000000 ) ) ;
#406459 = FILL_AREA_STYLE ('',( #768286 ) ) ;
#406461 = CARTESIAN_POINT ( 'NONE',  ( 5.896452667938150149, 19.04745999999999739, -15.56495571283963386 ) ) ;
#406462 = EDGE_CURVE ( 'NONE', #396847, #193507, #746562, .T. ) ;
#406463 = ORIENTED_EDGE ( 'NONE', *, *, #435677, .F. ) ;
#406464 = CARTESIAN_POINT ( 'NONE',  ( -10.19722388557928205, 30.20925930348164457, 11.00075565710698200 ) ) ;
#406465 = CARTESIAN_POINT ( 'NONE',  ( 12.77177898182563887, -9.332452047953692542, -27.52232603710802294 ) ) ;
#406466 = PLANE ( 'NONE',  #309372 ) ;
#406467 = LINE ( 'NONE', #465933, #103156 ) ;
#406468 = CARTESIAN_POINT ( 'NONE',  ( 9.712526728067446768, 34.34233947530513120, 27.30830762387993715 ) ) ;
#406470 = CARTESIAN_POINT ( 'NONE',  ( -12.49506328172351211, 8.631961459020766725, -28.57046138214304420 ) ) ;
#406469 = AXIS2_PLACEMENT_3D ( 'NONE', #255539, #136117, #442257 ) ;
#406471 = MECHANICAL_DESIGN_GEOMETRIC_PRESENTATION_REPRESENTATION (  '', ( #698217 ), #12167 ) ;
#406473 = EDGE_CURVE ( 'NONE', #649370, #501825, #428744, .T. ) ;
#406472 =( GEOMETRIC_REPRESENTATION_CONTEXT ( 3 ) GLOBAL_UNCERTAINTY_ASSIGNED_CONTEXT ( ( #720375 ) ) GLOBAL_UNIT_ASSIGNED_CONTEXT ( ( #531891, #177940, #595465 ) ) REPRESENTATION_CONTEXT ( 'NONE', 'WORKASPACE' ) );
#406474 = CARTESIAN_POINT ( 'NONE',  ( 0.9734477676387708334, -2.350110802895338136, 151.2093750000000227 ) ) ;
#406475 = CARTESIAN_POINT ( 'NONE',  ( 13.82904517703187075, 18.92300000000000537, 0.4102410801343177038 ) ) ;
#406476 = B_SPLINE_CURVE_WITH_KNOTS ( 'NONE', 3,
 ( #750420, #698622, #205641, #690823, #145981, #86208, #392500, #328996, #571234, #42130, #348606 ),
 .UNSPECIFIED., .F., .F.,
 ( 4, 1, 1, 1, 1, 1, 1, 1, 4 ),
 ( 0.000000000000000000, 0.1400132960552289973, 0.2724200592607249893, 0.3987353364185655114, 0.5189032234862779314, 0.6367932430481884065, 0.7550996673137965187, 0.8763414208169075792, 1.000000000000000000 ),
 .UNSPECIFIED. ) ;
#406477 = CARTESIAN_POINT ( 'NONE',  ( -12.64313149385103507, -10.47913267573933283, -28.18436240623462652 ) ) ;
#406478 = CARTESIAN_POINT ( 'NONE',  ( -11.53967647779620265, 8.399999999999995026, -3.254782659144317414 ) ) ;
#406481 = VERTEX_POINT ( 'NONE', #253699 ) ;
#406480 = ORIENTED_EDGE ( 'NONE', *, *, #657494, .T. ) ;
#406479 = DIRECTION ( 'NONE',  ( 0.5501001878611219142, 6.982962654295936603E-15, -0.8350986668143820513 ) ) ;
#406482 = CIRCLE ( 'NONE', #393992, 2.552699999999990865 ) ;
#406483 = CARTESIAN_POINT ( 'NONE',  ( 11.02862308183609841, -10.12079595918070751, -27.21900421151302041 ) ) ;
#406485 = VERTEX_POINT ( 'NONE', #190011 ) ;
#406484 = SURFACE_SIDE_STYLE ('',( #633276 ) ) ;
#406489 = EDGE_CURVE ( 'NONE', #163217, #46219, #261536, .T. ) ;
#406488 = CARTESIAN_POINT ( 'NONE',  ( -10.70977711913065988, 8.400047606534450040, -27.28999792527624990 ) ) ;
#406487 = CARTESIAN_POINT ( 'NONE',  ( -11.27722434434189935, -10.53535938686230011, -27.97021556828979527 ) ) ;
#406486 = CARTESIAN_POINT ( 'NONE',  ( -11.25036238054330440, 19.26509620253163391, 9.857034970901086268 ) ) ;
#406490 = ORIENTED_EDGE ( 'NONE', *, *, #157589, .T. ) ;
#406493 = ORIENTED_EDGE ( 'NONE', *, *, #438273, .T. ) ;
#406492 = CARTESIAN_POINT ( 'NONE',  ( -3.767391941683000844, 14.71920570134967221, 1.179259499861622817 ) ) ;
#406491 = AXIS2_PLACEMENT_3D ( 'NONE', #180244, #426834, #669294 ) ;
#406494 = CARTESIAN_POINT ( 'NONE',  ( 10.91180657253210384, -9.242722855780719726, -27.97436260020709042 ) ) ;
#406496 = ORIENTED_EDGE ( 'NONE', *, *, #459198, .T. ) ;
#406495 = CARTESIAN_POINT ( 'NONE',  ( -14.71408854095107621, 14.21287477886531647, -2.168347820244377555 ) ) ;
#406498 = CARTESIAN_POINT ( 'NONE',  ( -5.740944645003859925, -6.502876657370970648, -35.60857970843484566 ) ) ;
#406497 = CARTESIAN_POINT ( 'NONE',  ( 10.22677812660269936, 7.714390904721429187, -2.012009544780069881 ) ) ;
#406499 = ORIENTED_EDGE ( 'NONE', *, *, #347171, .F. ) ;
#406501 = CARTESIAN_POINT ( 'NONE',  ( -10.30822589237709863, -8.932170704737938394, -2.413784587243802182 ) ) ;
#406500 = CARTESIAN_POINT ( 'NONE',  ( 9.210000000000132303, -5.016666666666472985, -27.00000000000000355 ) ) ;
#406503 = ORIENTED_EDGE ( 'NONE', *, *, #684379, .T. ) ;
#406502 = CARTESIAN_POINT ( 'NONE',  ( 1.492879216420001098, 14.62519709955999403, -0.02540000000000019326 ) ) ;
#406504 = CARTESIAN_POINT ( 'NONE',  ( 6.223535989616785002, -16.77424666084631255, -13.22769876861904415 ) ) ;
#406506 =( LENGTH_UNIT ( ) NAMED_UNIT ( * ) SI_UNIT ( .MILLI., .METRE. ) );
#406505 = CARTESIAN_POINT ( 'NONE',  ( -13.03090658833340854, 24.97628617496707193, -7.169493989591036787 ) ) ;
#406509 = CARTESIAN_POINT ( 'NONE',  ( -12.60014101100859385, 8.399999999999995026, -3.246632301492355044 ) ) ;
#406508 = CARTESIAN_POINT ( 'NONE',  ( -11.61375626830300156, 8.120000000000000995, -28.33497422611930361 ) ) ;
#406507 = CARTESIAN_POINT ( 'NONE',  ( -12.08963842074679285, -8.680000000000005045, -2.115025773880710336 ) ) ;
#406510 = CARTESIAN_POINT ( 'NONE',  ( -12.68201131206422616, 18.33363932559441878, -8.010519272459980300 ) ) ;
#406511 = CARTESIAN_POINT ( 'NONE',  ( 9.562903969693167028, 34.37445651856047135, 26.71149065327164251 ) ) ;
#406512 = EDGE_CURVE ( 'NONE', #663823, #779326, #138214, .T. ) ;
#406513 = CARTESIAN_POINT ( 'NONE',  ( -10.31980626830299919, -10.32178942950050704, -27.35987041458921709 ) ) ;
#406514 = CARTESIAN_POINT ( 'NONE',  ( 11.80505454728882242, 20.09540302416705870, 9.046923427928840411 ) ) ;
#406515 = CARTESIAN_POINT ( 'NONE',  ( 5.569795204433929392, -15.30984999999998664, -11.99050792005868438 ) ) ;
#406516 = EDGE_LOOP ( 'NONE', ( #144836, #250965, #104752, #143336 ) ) ;
#406518 = CARTESIAN_POINT ( 'NONE',  ( 8.095294117647217291, 4.365000000000210711, -30.66617647058823337 ) ) ;
#406517 =( LENGTH_UNIT ( ) NAMED_UNIT ( * ) SI_UNIT ( .MILLI., .METRE. ) );
#406519 =( NAMED_UNIT ( * ) PLANE_ANGLE_UNIT ( ) SI_UNIT ( $, .RADIAN. ) );
#406522 = EDGE_CURVE ( 'NONE', #127133, #141092, #321302, .T. ) ;
#406521 = LINE ( 'NONE', #465991, #92252 ) ;
#406520 = CARTESIAN_POINT ( 'NONE',  ( -58.33846234890700799, -2.463937289103002470, 4.011935080000000653 ) ) ;
#406523 = CARTESIAN_POINT ( 'NONE',  ( -13.10321146758412070, 20.21365457212803918, 7.036474847749018657 ) ) ;
#406524 = ORIENTED_EDGE ( 'NONE', *, *, #589013, .F. ) ;
#406525 = CARTESIAN_POINT ( 'NONE',  ( 26.19924279477496043, 47.76497655000000719, -26.19924279477533346 ) ) ;
#406526 = ORIENTED_EDGE ( 'NONE', *, *, #646829, .F. ) ;
#406528 = CARTESIAN_POINT ( 'NONE',  ( 1.524765687516108192, 15.02465603159759766, -0.02540000000000021754 ) ) ;
#406527 = CARTESIAN_POINT ( 'NONE',  ( -58.10127950000000396, -2.849722520000030457, -10.63530765999999517 ) ) ;
#406529 = B_SPLINE_CURVE_WITH_KNOTS ( 'NONE', 1,
 ( #363949, #692527 ),
 .UNSPECIFIED., .F., .F.,
 ( 2, 2 ),
 ( 0.000000000000000000, 1.000000000000000000 ),
 .UNSPECIFIED. ) ;
#406530 = CARTESIAN_POINT ( 'NONE',  ( -13.43660000000000920, -14.19194026198856129, -1.854547323881314158 ) ) ;
#406531 = CYLINDRICAL_SURFACE ( 'NONE', #184222, 0.5600000000000014966 ) ;
#406532 = FILL_AREA_STYLE ('',( #473824 ) ) ;
#406534 = ADVANCED_FACE ( 'NONE', ( #738775 ), #565198, .F. ) ;
#406533 = CARTESIAN_POINT ( 'NONE',  ( 6.493095398276436114, 34.69538304860564182, 27.84333794249466010 ) ) ;
#406538 = CARTESIAN_POINT ( 'NONE',  ( -8.919972601268575829, -15.42509455180399947, 9.525473471407453374 ) ) ;
#406537 = CARTESIAN_POINT ( 'NONE',  ( -13.55860327426482570, 20.75069418042492941, 6.113137679992414419 ) ) ;
#406536 = PLANE ( 'NONE',  #694354 ) ;
#406535 = CARTESIAN_POINT ( 'NONE',  ( 37.50000000000001421, 24.74999999999998579, 5.999999999999999112 ) ) ;
#406539 = CARTESIAN_POINT ( 'NONE',  ( -2.366452882110578582, 16.40130989764308822, 15.61068364713204737 ) ) ;
#406540 = VECTOR ( 'NONE', #162918, 1000.000000000000000 ) ;
#406541 = ORIENTED_EDGE ( 'NONE', *, *, #5925, .T. ) ;
#406542 = EDGE_CURVE ( 'NONE', #54808, #183098, #615407, .T. ) ;
#406545 = CARTESIAN_POINT ( 'NONE',  ( 5.007275205840183041, 36.34711880809717854, -14.00476322475438629 ) ) ;
#406544 = CARTESIAN_POINT ( 'NONE',  ( 2.168404344971008868E-16, 3.664168722856133265, -18.87219999999999942 ) ) ;
#406543 = AXIS2_PLACEMENT_3D ( 'NONE', #502690, #200609, #614235 ) ;
#406546 = CARTESIAN_POINT ( 'NONE',  ( 9.357763631702466611, 34.41606140147548842, 27.27479283035083668 ) ) ;
#406548 = FACE_OUTER_BOUND ( 'NONE', #47578, .T. ) ;
#406547 = CARTESIAN_POINT ( 'NONE',  ( 8.786700654223388085, 2.794000000000000039, -12.45196737921643404 ) ) ;
#406550 = ADVANCED_FACE ( 'NONE', ( #634998, #209572 ), #86266, .F. ) ;
#406549 = CARTESIAN_POINT ( 'NONE',  ( -12.59943760159660187, -7.829283628290595765, -2.929503250837353079 ) ) ;
#406551 = CARTESIAN_POINT ( 'NONE',  ( -10.85329804831714462, 8.994671585781880196, -2.392339969900115104 ) ) ;
#406552 = CARTESIAN_POINT ( 'NONE',  ( -11.21153400553261115, 8.637109325744987132, -3.115507298902308708 ) ) ;
#406554 = CARTESIAN_POINT ( 'NONE',  ( -2.793268046805465143, -13.32862717492081650, -0.02539999999999839955 ) ) ;
#406553 = MECHANICAL_DESIGN_GEOMETRIC_PRESENTATION_REPRESENTATION (  '', ( #431523 ), #520408 ) ;
#406555 = CARTESIAN_POINT ( 'NONE',  ( 23.75322909853843001, 14.71150360318642214, -6.265207956267676792 ) ) ;
#406556 = LINE ( 'NONE', #302955, #653193 ) ;
#406557 = CARTESIAN_POINT ( 'NONE',  ( 1.703050268277882306, 14.66707809127924911, -0.02540000000000022101 ) ) ;
#406558 = EDGE_LOOP ( 'NONE', ( #384925, #648879, #370698, #631546 ) ) ;
#406559 = ORIENTED_EDGE ( 'NONE', *, *, #19002, .T. ) ;
#406560 = CARTESIAN_POINT ( 'NONE',  ( 13.33967620737475457, 27.49907002188992422, -6.577174509328196805 ) ) ;
#406561 = CARTESIAN_POINT ( 'NONE',  ( -7.119850999999999708, -9.650815573802670855, -35.59869601332020039 ) ) ;
#406562 = ORIENTED_EDGE ( 'NONE', *, *, #649000, .T. ) ;
#406563 = CARTESIAN_POINT ( 'NONE',  ( -13.11182715712202906, 19.59448947178627876, -7.285601470698396476 ) ) ;
#406564 = SURFACE_STYLE_FILL_AREA ( #343047 ) ;
#406567 = CARTESIAN_POINT ( 'NONE',  ( -11.20099267983619917, -8.849999999999999645, -1.820577136593999779 ) ) ;
#406566 = CARTESIAN_POINT ( 'NONE',  ( -2.669788056513254126, 18.91299999999999670, 0.7048551833969095570 ) ) ;
#406565 = LINE ( 'NONE', #156142, #280005 ) ;
#406568 = CARTESIAN_POINT ( 'NONE',  ( -10.05177812660299885, -10.58461026350689949, -28.43915311597190154 ) ) ;
#406569 = ORIENTED_EDGE ( 'NONE', *, *, #748932, .F. ) ;
#406570 = EDGE_LOOP ( 'NONE', ( #713363, #641558 ) ) ;
#406572 = CARTESIAN_POINT ( 'NONE',  ( 12.02168960163609945, -9.339999999999999858, -27.85000000000000142 ) ) ;
#406571 = FILL_AREA_STYLE ('',( #466048 ) ) ;
#406573 = CARTESIAN_POINT ( 'NONE',  ( 3.752245698388117390, 4.766537432036832556, 27.07706569802243379 ) ) ;
#406574 = MECHANICAL_DESIGN_GEOMETRIC_PRESENTATION_REPRESENTATION (  '', ( #381050 ), #241346 ) ;
#406575 = CARTESIAN_POINT ( 'NONE',  ( 11.76358385015141117, 7.788115221810155475, -3.031067585157358746 ) ) ;
#406576 = EDGE_CURVE ( 'NONE', #19469, #540017, #567920, .T. ) ;
#406577 = STYLED_ITEM ( 'NONE', ( #414553 ), #368769 ) ;
#406578 = CARTESIAN_POINT ( 'NONE',  ( 14.13318884583535784, 18.91299999999999315, 0.8431702688240596544 ) ) ;
#406579 = CARTESIAN_POINT ( 'NONE',  ( -101.4567351056684998, 7.508372565956211275, 152.2999999999999545 ) ) ;
#406580 = DIRECTION ( 'NONE',  ( -0.7070757040606900912, -4.664595804363840159E-34, 0.7071378569466347797 ) ) ;
#406581 = CARTESIAN_POINT ( 'NONE',  ( 0.000000000000000000, 6.924235063433138215, 152.3999999999999773 ) ) ;
#406582 = ORIENTED_EDGE ( 'NONE', *, *, #176064, .T. ) ;
#406584 = VECTOR ( 'NONE', #370198, 1000.000000000000114 ) ;
#406583 = CARTESIAN_POINT ( 'NONE',  ( -13.40960005028109947, 10.25730074526046032, -26.19776519970704953 ) ) ;
#406585 =( GEOMETRIC_REPRESENTATION_CONTEXT ( 3 ) GLOBAL_UNCERTAINTY_ASSIGNED_CONTEXT ( ( #514620 ) ) GLOBAL_UNIT_ASSIGNED_CONTEXT ( ( #53585, #530826, #773555 ) ) REPRESENTATION_CONTEXT ( 'NONE', 'WORKASPACE' ) );
#406588 = CIRCLE ( 'NONE', #292553, 0.5500000000000001554 ) ;
#406587 = PRESENTATION_STYLE_ASSIGNMENT (( #418394 ) ) ;
#406586 = CARTESIAN_POINT ( 'NONE',  ( -9.930566190558986150, 18.91300000000000026, -0.8380885142490246409 ) ) ;
#406589 = ORIENTED_EDGE ( 'NONE', *, *, #44584, .F. ) ;
#406590 = EDGE_CURVE ( 'NONE', #575448, #324292, #245643, .T. ) ;
#406592 = UNCERTAINTY_MEASURE_WITH_UNIT (LENGTH_MEASURE( 1.000000000000000082E-05 ), #765407, 'distance_accuracy_value', 'NONE');
#406591 = CARTESIAN_POINT ( 'NONE',  ( 12.50000000000000000, 85.00000000000000000, 25.00000000000000000 ) ) ;
#406593 = EDGE_CURVE ( 'NONE', #296491, #579462, #101819, .T. ) ;
#406594 = AXIS2_PLACEMENT_3D ( 'NONE', #412287, #113721, #654774 ) ;
#406595 = CARTESIAN_POINT ( 'NONE',  ( -11.08302804997378566, -9.899999999999961275, -27.19063967755297995 ) ) ;
#406596 = CARTESIAN_POINT ( 'NONE',  ( 1.936203373526398153, 13.94986893895250901, -2.100480282509878574E-16 ) ) ;
#406597 = STYLED_ITEM ( 'NONE', ( #388000 ), #322513 ) ;
#406598 = CARTESIAN_POINT ( 'NONE',  ( -9.949381493851021219, 8.292333303535070144, -2.030963499781090142 ) ) ;
#406600 = CARTESIAN_POINT ( 'NONE',  ( -58.90127950000000823, 1.183093960465997574, 7.081935080000000937 ) ) ;
#406599 = CARTESIAN_POINT ( 'NONE',  ( 10.07092647779590244, -8.935236726878468261, -2.787288265082228378 ) ) ;
#406601 = CARTESIAN_POINT ( 'NONE',  ( -10.11603960163639826, -9.371425591818528744, -28.03495700856050021 ) ) ;
#406604 = STYLED_ITEM ( 'NONE', ( #783627 ), #269772 ) ;
#406603 = PRESENTATION_LAYER_ASSIGNMENT (  '', '', ( #532964 ) ) ;
#406602 = CARTESIAN_POINT ( 'NONE',  ( -11.04384314446290105, -9.616470791611698488, -27.35891300564167139 ) ) ;
#406605 = CARTESIAN_POINT ( 'NONE',  ( -2.241379310344980169, 14.44994999999999941, -21.71637931034480218 ) ) ;
#406606 = CARTESIAN_POINT ( 'NONE',  ( -5.638734121687779322, 18.56639942220914818, 30.56779543451447978 ) ) ;
#406608 =( NAMED_UNIT ( * ) SI_UNIT ( $, .STERADIAN. ) SOLID_ANGLE_UNIT ( ) );
#406607 = CARTESIAN_POINT ( 'NONE',  ( 12.14609685212509937, -10.45999999999999908, -27.52668384925377865 ) ) ;
#406612 = ORIENTED_EDGE ( 'NONE', *, *, #137314, .T. ) ;
#406611 = LINE ( 'NONE', #716636, #283261 ) ;
#406610 = CARTESIAN_POINT ( 'NONE',  ( 12.53116258753762047, 7.959091444050414133, -3.006557450480996874 ) ) ;
#406609 = CARTESIAN_POINT ( 'NONE',  ( 15.61409826645449073, -12.69726146991803972, 0.8991284391508624907 ) ) ;
#406613 = EDGE_LOOP ( 'NONE', ( #342103, #87814, #609277, #108509 ) ) ;
#406614 = CARTESIAN_POINT ( 'NONE',  ( -58.20127949962748204, -7.926709233514005248, -2.667259772078998559 ) ) ;
#406616 = ORIENTED_EDGE ( 'NONE', *, *, #23905, .F. ) ;
#406615 = VECTOR ( 'NONE', #692134, 1000.000000000000000 ) ;
#406619 = CARTESIAN_POINT ( 'NONE',  ( -2.945665720057612180, 1.412868594209835571, -4.885404358045691176 ) ) ;
#406618 = CARTESIAN_POINT ( 'NONE',  ( -139.6999999999999886, 0.9473000000000015852, 139.6999999999999886 ) ) ;
#406617 = CARTESIAN_POINT ( 'NONE',  ( 38.66659600726557500, 36.29941654999998235, -35.12285966267143777 ) ) ;
#406621 = CARTESIAN_POINT ( 'NONE',  ( -11.78373525581089964, 8.959825499722830600, -2.276784597035773405 ) ) ;
#406620 = CARTESIAN_POINT ( 'NONE',  ( 12.81429593818456247, 26.71637367731332802, 7.549831609033624602 ) ) ;
#406622 = CARTESIAN_POINT ( 'NONE',  ( -14.86836182630315939, 26.80555525660566829, -0.3714597950596978948 ) ) ;
#406623 = CARTESIAN_POINT ( 'NONE',  ( -12.62591181090522063, 9.100831014595090807, -2.306441137409340314 ) ) ;
#406626 = ORIENTED_EDGE ( 'NONE', *, *, #66372, .F. ) ;
#406625 = EDGE_CURVE ( 'NONE', #525463, #13197, #42191, .T. ) ;
#406624 = CIRCLE ( 'NONE', #139757, 1.749999999999999778 ) ;
#406627 = CIRCLE ( 'NONE', #368607, 1.199999999999999734 ) ;
#406628 = CARTESIAN_POINT ( 'NONE',  ( 25.25260107606833060, -11.95616008927507501, -2.091660348822865334 ) ) ;
#406629 = CARTESIAN_POINT ( 'NONE',  ( 12.63438960163610147, 8.401097362187703865, -3.246631370356829915 ) ) ;
#406632 = EDGE_CURVE ( 'NONE', #550698, #459258, #281106, .T. ) ;
#406631 = ORIENTED_EDGE ( 'NONE', *, *, #171989, .F. ) ;
#406630 = ORIENTED_EDGE ( 'NONE', *, *, #663470, .F. ) ;
#406633 = CARTESIAN_POINT ( 'NONE',  ( 7.631070170966848032, 0.02540000000001354022, -10.92165725544134247 ) ) ;
#406634 = PLANE ( 'NONE',  #338414 ) ;
#406636 = CARTESIAN_POINT ( 'NONE',  ( -14.22639848001528762, 24.28574085915862213, -4.337709177434859065 ) ) ;
#406635 = CARTESIAN_POINT ( 'NONE',  ( -3.880922077922077218, 18.91300000000000026, -0.3812267857142837002 ) ) ;
#406637 = VERTEX_POINT ( 'NONE', #340784 ) ;
#406638 = STYLED_ITEM ( 'NONE', ( #295689 ), #101131 ) ;
#406640 = CIRCLE ( 'NONE', #419190, 2.552699999999990865 ) ;
#406639 = PRESENTATION_LAYER_ASSIGNMENT (  '', '', ( #12324 ) ) ;
#406641 = CARTESIAN_POINT ( 'NONE',  ( -14.20686231624187279, 0.04205365027161071106, -4.899740773019358286 ) ) ;
#406642 = CARTESIAN_POINT ( 'NONE',  ( 13.55744068105516220, 26.40750360364928184, -6.115711890848083421 ) ) ;
#406643 = CARTESIAN_POINT ( 'NONE',  ( -2.995100046264695948, 0.02540000000000000244, 13.11918483298597948 ) ) ;
#406644 = PLANE ( 'NONE',  #676699 ) ;
#406646 = PRESENTATION_LAYER_ASSIGNMENT (  '', '', ( #749452 ) ) ;
#406645 = CARTESIAN_POINT ( 'NONE',  ( 13.91950350133376801, 19.09010903193027175, -5.589939516568564137 ) ) ;
#406647 = VERTEX_POINT ( 'NONE', #285047 ) ;
#406651 = EDGE_CURVE ( 'NONE', #777214, #734995, #141394, .T. ) ;
#406650 =( GEOMETRIC_REPRESENTATION_CONTEXT ( 3 ) GLOBAL_UNCERTAINTY_ASSIGNED_CONTEXT ( ( #170465 ) ) GLOBAL_UNIT_ASSIGNED_CONTEXT ( ( #283610, #100400, #36802 ) ) REPRESENTATION_CONTEXT ( 'NONE', 'WORKASPACE' ) );
#406649 = SURFACE_STYLE_USAGE ( .BOTH. , #112068 ) ;
#406648 = DIRECTION ( 'NONE',  ( -0.000000000000000000, 1.000000000000000000, -0.000000000000000000 ) ) ;
#406652 = FILL_AREA_STYLE ('',( #462213 ) ) ;
#406654 = CARTESIAN_POINT ( 'NONE',  ( -10.08574268496350435, 14.20000000000000107, -23.86056206456840556 ) ) ;
#406653 = CARTESIAN_POINT ( 'NONE',  ( -11.37869800315510815, -9.679274761753566381, -27.21920631943159918 ) ) ;
#406655 = CARTESIAN_POINT ( 'NONE',  ( -14.83756271162055818, 13.93502568110951856, -2.201529720075066976 ) ) ;
#406656 = COLOUR_RGB ( '',0.8392156862745098200, 0.8392156862745098200, 0.8392156862745098200 ) ;
#406657 = EDGE_CURVE ( 'NONE', #720937, #763343, #146033, .T. ) ;
#406658 = CARTESIAN_POINT ( 'NONE',  ( -14.07680685302213774, 20.35553252671986613, -4.801004142782451467 ) ) ;
#406660 = CARTESIAN_POINT ( 'NONE',  ( 2.102860337669211876, 36.21357332321675671, 14.72359367121143237 ) ) ;
#406659 = DIRECTION ( 'NONE',  ( -2.227757948682340100E-15, 2.084715539966460096E-15, -1.000000000000000000 ) ) ;
#406662 = EDGE_CURVE ( 'NONE', #354037, #276525, #364275, .T. ) ;
#406661 = CARTESIAN_POINT ( 'NONE',  ( 2.579197753003458882, 36.18008482070030851, -14.77661154577055491 ) ) ;
#406666 = CARTESIAN_POINT ( 'NONE',  ( 8.342568723478567705, 60.86883655000000459, -37.54844308995657798 ) ) ;
#406665 = CARTESIAN_POINT ( 'NONE',  ( -13.66664899186236859, 5.922667711842766636, -27.51403518232388379 ) ) ;
#406664 = CARTESIAN_POINT ( 'NONE',  ( -6.329979272763554654, -0.5046597762138038679, -137.9842000919106226 ) ) ;
#406663 = CARTESIAN_POINT ( 'NONE',  ( -11.00822589237710680, -10.43217070473789576, -27.66378458724380351 ) ) ;
#406667 = CARTESIAN_POINT ( 'NONE',  ( -10.56458333333350375, 9.421113300314484462, -2.406796408105669638 ) ) ;
#406668 = CARTESIAN_POINT ( 'NONE',  ( -10.89155922571049828, 8.504818074345925183, -28.40398105583100374 ) ) ;
#406669 = CARTESIAN_POINT ( 'NONE',  ( 14.94892569005682148, 13.28286756921530909, 1.239244705631378451 ) ) ;
#406670 = SURFACE_STYLE_USAGE ( .BOTH. , #279548 ) ;
#406672 = CARTESIAN_POINT ( 'NONE',  ( -0.9999999999999940048, -1.191480899822272121, -1.272991201341184153 ) ) ;
#406671 = PRESENTATION_LAYER_ASSIGNMENT (  '', '', ( #127254 ) ) ;
#406673 = CIRCLE ( 'NONE', #736427, 0.4079999999999986415 ) ;
#406675 = VERTEX_POINT ( 'NONE', #348666 ) ;
#406674 = CARTESIAN_POINT ( 'NONE',  ( 21.26506362876658685, 22.55190163807039383, 27.20365920353389910 ) ) ;
#406676 = VECTOR ( 'NONE', #421842, 1000.000000000000000 ) ;
#406677 = PRESENTATION_STYLE_ASSIGNMENT (( #160104 ) ) ;
#406678 = AXIS2_PLACEMENT_3D ( 'NONE', #39975, #342497, #155608 ) ;
#406681 = EDGE_LOOP ( 'NONE', ( #37692, #637558, #746953, #654770 ) ) ;
#406680 = EDGE_CURVE ( 'NONE', #473357, #250780, #165534, .T. ) ;
#406679 = VECTOR ( 'NONE', #724226, 1000.000000000000000 ) ;
#406682 = CIRCLE ( 'NONE', #330149, 15.23999999999999844 ) ;
#406683 = CARTESIAN_POINT ( 'NONE',  ( 9.978623081836122566, -10.12079595918070751, -27.21900421151302041 ) ) ;
#406684 = CARTESIAN_POINT ( 'NONE',  ( -59.10384971178003610, -4.498800024047818091, 0.9682541745650254938 ) ) ;
#406685 = CARTESIAN_POINT ( 'NONE',  ( 21.59107026133486329, -17.73328184432034504, -7.202286435089376049 ) ) ;
#406686 = B_SPLINE_CURVE_WITH_KNOTS ( 'NONE', 3,
 ( #354664, #700764, #652823, #465840, #163700, #406383, #776059, #279258, #107856, #596865, #52145, #294944, #521527, #96080, #103881, #469743, #231275, #346827, #585136, #712489, #350725, #215581, #167620, #764289, #589022, #768215, #287117, #219489, #592945, #48216, #175420, #672372, #63802, #370243, #306738, #302785 ),
 .UNSPECIFIED., .F., .F.,
 ( 4, 2, 2, 2, 2, 2, 2, 2, 2, 2, 2, 2, 2, 2, 2, 2, 2, 4 ),
 ( 0.000000000000000000, 0.06250000000000000000, 0.09375000000000000000, 0.1093750000000000000, 0.1250000000000000000, 0.2500000000000000000, 0.3125000000000000000, 0.3750000000000000000, 0.4375000000000000000, 0.5000000000000000000, 0.6250000000000000000, 0.6875000000000000000, 0.7500000000000000000, 0.8125000000000000000, 0.8437500000000000000, 0.8593750000000000000, 0.8750000000000000000, 1.000000000000000000 ),
 .UNSPECIFIED. ) ;
#406687 = CARTESIAN_POINT ( 'NONE',  ( 6.862308761894809983, 4.499958008391648612, 26.95978681312567815 ) ) ;
#406688 = ORIENTED_EDGE ( 'NONE', *, *, #685461, .F. ) ;
#406690 = CARTESIAN_POINT ( 'NONE',  ( 10.95607935538851407, 8.353476209747771719, -28.48132424585573119 ) ) ;
#406689 = DIRECTION ( 'NONE',  ( -1.000000000000000000, -3.122502256758252154E-17, -2.775557561562891351E-17 ) ) ;
#406693 = CARTESIAN_POINT ( 'NONE',  ( 12.11693018545850009, 8.120000000000000995, -27.36502577388069923 ) ) ;
#406692 = CARTESIAN_POINT ( 'NONE',  ( -2.636966004760766147, 21.83907706224051282, 45.32219647503247728 ) ) ;
#406691 = FACE_OUTER_BOUND ( 'NONE', #15125, .T. ) ;
#406694 =( NAMED_UNIT ( * ) SI_UNIT ( $, .STERADIAN. ) SOLID_ANGLE_UNIT ( ) );
#406698 = ORIENTED_EDGE ( 'NONE', *, *, #630705, .F. ) ;
#406697 = DIRECTION ( 'NONE',  ( 0.000000000000000000, -0.000000000000000000, -1.000000000000000000 ) ) ;
#406696 = CARTESIAN_POINT ( 'NONE',  ( 13.27198013565470447, 20.93699493670884593, -6.712724653878394676 ) ) ;
#406695 = CARTESIAN_POINT ( 'NONE',  ( -88.89999999999997726, 12.70000000000000107, -38.09999999999999432 ) ) ;
#406699 = FACE_OUTER_BOUND ( 'NONE', #775699, .T. ) ;
#406700 = VERTEX_POINT ( 'NONE', #177279 ) ;
#406701 = DIRECTION ( 'NONE',  ( 2.953017188100963086E-17, 0.9537166527806417715, -0.3007067445350847246 ) ) ;
#406703 = EDGE_CURVE ( 'NONE', #113343, #567401, #483321, .T. ) ;
#406702 = CARTESIAN_POINT ( 'NONE',  ( -10.67020626830300500, 7.978210570499477683, -2.109870414589173127 ) ) ;
#406705 = EDGE_LOOP ( 'NONE', ( #287697, #421648, #84759, #278510 ) ) ;
#406704 = SURFACE_SIDE_STYLE ('',( #780264 ) ) ;
#406706 = DIRECTION ( 'NONE',  ( 0.000000000000000000, 1.936075308009716314E-15, -1.000000000000000000 ) ) ;
#406708 = ORIENTED_EDGE ( 'NONE', *, *, #142092, .T. ) ;
#406707 = CARTESIAN_POINT ( 'NONE',  ( -10.51263716403357407, 18.80926409032531765, -10.52104906179644495 ) ) ;
#406709 = ORIENTED_EDGE ( 'NONE', *, *, #571977, .F. ) ;
#406710 = CARTESIAN_POINT ( 'NONE',  ( -8.610235523175454375, 19.06222198363536080, 27.76930185724144806 ) ) ;
#406712 = ORIENTED_EDGE ( 'NONE', *, *, #220554, .T. ) ;
#406711 = ORIENTED_EDGE ( 'NONE', *, *, #248631, .F. ) ;
#406714 = CARTESIAN_POINT ( 'NONE',  ( -13.65483583948843993, 31.53975973425855628, -6.208499094362635695 ) ) ;
#406713 = CARTESIAN_POINT ( 'NONE',  ( -14.99735003248219911, 24.47686551975131053, -0.2824672883262322465 ) ) ;
#406715 = AXIS2_PLACEMENT_3D ( 'NONE', #432254, #491655, #436129 ) ;
#406719 = ORIENTED_EDGE ( 'NONE', *, *, #393678, .T. ) ;
#406718 = CIRCLE ( 'NONE', #546093, 3.052699999999991753 ) ;
#406717 = DIRECTION ( 'NONE',  ( 0.02616798426497904048, 0.02616798426497978988, -0.9993150019883697555 ) ) ;
#406716 = CARTESIAN_POINT ( 'NONE',  ( 12.69999999999998863, 12.70000000000000107, -110.8000000000000114 ) ) ;
#406720 = ORIENTED_EDGE ( 'NONE', *, *, #466023, .F. ) ;
#406721 = CARTESIAN_POINT ( 'NONE',  ( 11.29523848534289954, 8.398726149915065164, -1.860480299432882623 ) ) ;
#406722 = CARTESIAN_POINT ( 'NONE',  ( -10.88263990586569996, 7.960892727365590282, -2.977881302265680041 ) ) ;
#406724 = VERTEX_POINT ( 'NONE', #777921 ) ;
#406723 = VECTOR ( 'NONE', #451907, 1000.000000000000000 ) ;
#406727 = CARTESIAN_POINT ( 'NONE',  ( 11.33078133648809960, -8.110619098901219459, -2.098777576556889901 ) ) ;
#406726 = B_SPLINE_CURVE_WITH_KNOTS ( 'NONE', 3,
 ( #245848, #719198, #58821, #659552, #301659, #543912, #786657, #241917, #671265, #484269, #377001, #619336, #679160, #205720, #507731, #503862, #738796, #746587, #750495, #261562, #70551, #384778, #329079, #567388, #687003, #86289, #742686, #380868, #571316, #615430, #26508, #563481, #317408, #78401, #321323, #201780, #559605, #499942, #448268, #269380, #690900, #444349, #142173, #146053, #74514, #631112, #10771, #511651, #257670, #373076, #193978, #197867, #313520, #190033, #432688, #675261, #436571, #130401, #627210, #388647, #14734 ),
 .UNSPECIFIED., .F., .F.,
 ( 4, 2, 2, 2, 2, 2, 1, 2, 2, 2, 2, 2, 1, 1, 2, 2, 2, 2, 1, 1, 2, 2, 2, 2, 2, 2, 1, 2, 2, 2, 2, 1, 2, 4 ),
 ( 0.1832694598337981928, 0.1995930881677562274, 0.2159167165017142898, 0.2322403448356723243, 0.2342807983774169711, 0.2347909117628530773, 0.2353010251482891835, 0.2363212519191603689, 0.2404021590026442223, 0.2485639731696119847, 0.2495841999404830591, 0.2500943133259185824, 0.2506044267113541335, 0.2526448802530965598, 0.2567257873365811904, 0.2648876015035504516, 0.2812112298374889185, 0.2817213432229244696, 0.2822314566083600207, 0.2832516833792314004, 0.2852921369209735492, 0.2893730440044581242, 0.2934539510879427548, 0.2954944046296849591, 0.2965146314005560613, 0.2970247447859916679, 0.2975348581714272189, 0.3056966723383963136, 0.3097775794218808887, 0.3118180329636232040, 0.3128382597344944172, 0.3133483731199300237, 0.3136034298126477715, 0.3138584865053655193 ),
 .UNSPECIFIED. ) ;
#406725 = CARTESIAN_POINT ( 'NONE',  ( -12.39021690280770649, 20.55862504699986459, -8.227314350847214186 ) ) ;
#406728 = CARTESIAN_POINT ( 'NONE',  ( 12.01728177559280475, 8.049830430727018538, -1.930254577002997074 ) ) ;
#406729 = CARTESIAN_POINT ( 'NONE',  ( 10.03588018545849891, 7.974916042985180198, -2.235440499385030311 ) ) ;
#406730 = EDGE_LOOP ( 'NONE', ( #402649, #694345 ) ) ;
#406731 = VECTOR ( 'NONE', #504092, 1000.000000000000000 ) ;
#406732 = CARTESIAN_POINT ( 'NONE',  ( 11.33209371163703238, -9.426102341450356192, -27.53443370447880412 ) ) ;
#406733 = LINE ( 'NONE', #477918, #383421 ) ;
#406734 = B_SPLINE_CURVE_WITH_KNOTS ( 'NONE', 3,
 ( #248625, #558439, #490943, #678019 ),
 .UNSPECIFIED., .F., .F.,
 ( 4, 4 ),
 ( 0.000000000000000000, 1.000000000000000000 ),
 .UNSPECIFIED. ) ;
#406735 = UNCERTAINTY_MEASURE_WITH_UNIT (LENGTH_MEASURE( 1.000000000000000082E-05 ), #394790, 'distance_accuracy_value', 'NONE');
#406737 = CARTESIAN_POINT ( 'NONE',  ( -10.53384043001411285, -17.77999999999998693, -0.2065458907845703074 ) ) ;
#406736 = DIRECTION ( 'NONE',  ( 5.715618225115269143E-17, 0.5372987372385523708, -0.8433920007694268861 ) ) ;
#406740 = VERTEX_POINT ( 'NONE', #109711 ) ;
#406739 = CARTESIAN_POINT ( 'NONE',  ( 13.95000000000000107, 8.400000000000000355, -27.85000000000000142 ) ) ;
#406738 = CARTESIAN_POINT ( 'NONE',  ( -8.434128295833753342, 17.24618963895643375, 27.40951149666998177 ) ) ;
#406743 = DIRECTION ( 'NONE',  ( 0.000000000000000000, -1.281798018420987617E-16, -1.000000000000000000 ) ) ;
#406742 = CIRCLE ( 'NONE', #25521, 0.04999999999999969746 ) ;
#406741 = B_SPLINE_CURVE_WITH_KNOTS ( 'NONE', 3,
 ( #239960, #367127, #56838, #725009 ),
 .UNSPECIFIED., .F., .F.,
 ( 4, 4 ),
 ( 8.000000000000000000, 9.000000000000000000 ),
 .UNSPECIFIED. ) ;
#406744 = ORIENTED_EDGE ( 'NONE', *, *, #424979, .T. ) ;
#406745 = COLOUR_RGB ( '',0.8823529411764705621, 0.8392156862745098200, 0.8196078431372548767 ) ;
#406746 = CARTESIAN_POINT ( 'NONE',  ( 13.41802092483799314, 24.62011232302224784, 6.704977015706869992 ) ) ;
#406747 = FILL_AREA_STYLE ('',( #108223 ) ) ;
#406748 = CARTESIAN_POINT ( 'NONE',  ( -10.82346597847550029, -4.175858542803300821, 17.01800000000000068 ) ) ;
#406749 = CARTESIAN_POINT ( 'NONE',  ( -3.451304537253514049, 36.34285345496568453, -14.46701883476283079 ) ) ;
#406751 = ADVANCED_FACE ( 'NONE', ( #53982 ), #635448, .T. ) ;
#406750 = STYLED_ITEM ( 'NONE', ( #339083 ), #286803 ) ;
#406752 = VERTEX_POINT ( 'NONE', #69597 ) ;
#406753 = CARTESIAN_POINT ( 'NONE',  ( -0.5344827586208470427, 14.44994999999999941, -19.81982758620690177 ) ) ;
#406755 = VERTEX_POINT ( 'NONE', #554683 ) ;
#406754 = CARTESIAN_POINT ( 'NONE',  ( 4.799999999999999822, 85.00000000000000000, -27.65000000000000213 ) ) ;
#406756 = CARTESIAN_POINT ( 'NONE',  ( -11.44175981112949891, -9.256632342860203977, -27.72826919673871870 ) ) ;
#406757 = FILL_AREA_STYLE ('',( #112161 ) ) ;
#406759 = LINE ( 'NONE', #231638, #445229 ) ;
#406758 = CARTESIAN_POINT ( 'NONE',  ( -11.89897312390190720, -7.917032205188110794, -2.899531312133171834 ) ) ;
#406760 = COLOUR_RGB ( '',0.7529411764705882248, 0.7529411764705882248, 0.7529411764705882248 ) ;
#406761 = CARTESIAN_POINT ( 'NONE',  ( 11.07793960163610159, -8.613569957361816520, -1.989654846299419022 ) ) ;
#406763 = DIRECTION ( 'NONE',  ( 0.9937221184915392413, 0.1118764998589382165, -0.000000000000000000 ) ) ;
#406762 = CARTESIAN_POINT ( 'NONE',  ( -13.65506755515555781, 29.77214476528004994, -5.894535632900550048 ) ) ;
#406764 = EDGE_CURVE ( 'NONE', #593416, #619938, #550752, .T. ) ;
#406766 = CARTESIAN_POINT ( 'NONE',  ( 13.00847434434169259, -7.839999999999977653, -2.923316150746199771 ) ) ;
#406765 = CARTESIAN_POINT ( 'NONE',  ( -10.27088842074679675, 7.764640613137644642, -2.720215568289758856 ) ) ;
#406768 = EDGE_CURVE ( 'NONE', #489323, #236942, #200794, .T. ) ;
#406767 = CARTESIAN_POINT ( 'NONE',  ( 25.00000000000000000, 78.00000000000000000, -25.00000000000000000 ) ) ;
#406770 = CARTESIAN_POINT ( 'NONE',  ( 13.17511174271664665, -8.365336991413284906, -26.03657615392489433 ) ) ;
#406769 = CARTESIAN_POINT ( 'NONE',  ( -5.068741794671645984, 14.43954312178186505, 2.308755033060554851 ) ) ;
#406772 = MECHANICAL_DESIGN_GEOMETRIC_PRESENTATION_REPRESENTATION (  '', ( #596706 ), #38100 ) ;
#406771 = CARTESIAN_POINT ( 'NONE',  ( 11.40978960163610800, -8.399999999999982592, -1.953367698507629369 ) ) ;
#406773 = APPLICATION_PROTOCOL_DEFINITION ( 'draft international standard', 'automotive_design', 1998, #459431 ) ;
#406774 = CARTESIAN_POINT ( 'NONE',  ( 2.767991095664025458, 36.14989791532703123, -14.74239598269691776 ) ) ;
#406776 = CARTESIAN_POINT ( 'NONE',  ( 5.872548006863751446, 19.04745999999999739, -14.50528077829756235 ) ) ;
#406775 = LINE ( 'NONE', #215960, #89473 ) ;
#406777 = CARTESIAN_POINT ( 'NONE',  ( -11.31000000000000050, 7.657999999999999474, -2.600000000000000533 ) ) ;
#406778 = CARTESIAN_POINT ( 'NONE',  ( 7.105678284364084440, 0.000000000000000000, 11.39752590109941721 ) ) ;
#406779 = CARTESIAN_POINT ( 'NONE',  ( 13.52229530097896415, -10.05093722850555871, -27.99423731935533866 ) ) ;
#406781 = CARTESIAN_POINT ( 'NONE',  ( -9.949306572532341519, -10.00770117105999901, -27.28078129577919952 ) ) ;
#406780 = CARTESIAN_POINT ( 'NONE',  ( -11.26395626830299967, -8.679999999999999716, -3.084974226119280072 ) ) ;
#406783 = CARTESIAN_POINT ( 'NONE',  ( 10.91180657253210384, 9.057277144219270326, -27.97436260020709042 ) ) ;
#406782 = B_SPLINE_CURVE_WITH_KNOTS ( 'NONE', 3,
 ( #576049, #31211, #560387, #139001 ),
 .UNSPECIFIED., .F., .F.,
 ( 4, 4 ),
 ( 0.000000000000000000, 1.000000000000000000 ),
 .UNSPECIFIED. ) ;
#406785 = FILL_AREA_STYLE ('',( #299255 ) ) ;
#406784 = SURFACE_SIDE_STYLE ('',( #521945 ) ) ;
#406787 = CARTESIAN_POINT ( 'NONE',  ( -10.18286466982170069, -8.838685604644240357, -2.977518428637379699 ) ) ;
#406786 =( NAMED_UNIT ( * ) PLANE_ANGLE_UNIT ( ) SI_UNIT ( $, .RADIAN. ) );
#406788 = AXIS2_PLACEMENT_3D ( 'NONE', #67822, #747760, #370313 ) ;
#406789 = SURFACE_STYLE_USAGE ( .BOTH. , #724565 ) ;
#406790 = AXIS2_PLACEMENT_3D ( 'NONE', #7496, #492745, #273970 ) ;
#406792 = DIRECTION ( 'NONE',  ( -2.188726930262375019E-16, -1.284176285661709910E-15, 1.000000000000000000 ) ) ;
#406791 = CARTESIAN_POINT ( 'NONE',  ( 0.000000000000000000, 27.45739999999998560, 0.000000000000000000 ) ) ;
#406793 = EDGE_CURVE ( 'NONE', #613368, #199145, #252744, .T. ) ;
#406794 = CARTESIAN_POINT ( 'NONE',  ( -14.20176158583860371, -17.09686999126948237, 4.459210633743077246 ) ) ;
#406795 = AXIS2_PLACEMENT_3D ( 'NONE', #509334, #219057, #87892 ) ;
#406796 = DIRECTION ( 'NONE',  ( 0.000000000000000000, 1.000000000000000000, 0.000000000000000000 ) ) ;
#406797 = CARTESIAN_POINT ( 'NONE',  ( -12.65197589237710041, -8.400000000000002132, -3.251031836322658908 ) ) ;
#406798 = CARTESIAN_POINT ( 'NONE',  ( -59.10000000000001563, 7.583711699615620638, -4.153340180261908543 ) ) ;
#406799 = COLOUR_RGB ( '',0.4274509803921568429, 0.4588235294117646856, 0.4941176470588235503 ) ;
#406800 = ORIENTED_EDGE ( 'NONE', *, *, #81732, .T. ) ;
#406801 = CARTESIAN_POINT ( 'NONE',  ( 14.75255497192210896, 13.38308725130902843, 2.713559618214079538 ) ) ;
#406803 = COLOUR_RGB ( '',0.2509803921568627416, 0.2509803921568627416, 0.2509803921568627416 ) ;
#406802 = CARTESIAN_POINT ( 'NONE',  ( -11.47092647779620123, -9.364763273121477383, -28.03728826508220351 ) ) ;
#406804 = CARTESIAN_POINT ( 'NONE',  ( -13.43660000000000565, 14.09913146033718157, 0.1442065562947660307 ) ) ;
#406805 =( BOUNDED_SURFACE ( )  B_SPLINE_SURFACE ( 3, 2, ( 
 ( #358405, #548760, #246801, #3863, #672222, #481344, #179216, #171388, #238980, #489132, #544854, #429718, #250749, #370101, #119507, #235056, #612428, #720159, #67607, #552673, #362296, #716263, #59774, #55861, #242893, #175271, #414133, #656625, #600651, #354518, #294799, #485215, #537101, #779814, #298705, #540961, #783729, #302634, #202726, #83297, #676186, #441407, #258617, #572288, #504812, #735811, #684003, #322258, #743629, #616391, #326136, #330063, #445309, #131349, #691867, #266424, #71514, #628165, #500904, #620275, #564432, #568341, #198820, #27495, #556629, #139174, #23492, #493040, #79330, #87254, #496973, #449215, #508695 ),
 ( #751461, #191004, #687965, #374033, #747553, #262505, #433625, #385727, #206646, #314487, #147035, #75449, #143104, #318345, #389617, #11725, #632088, #739737, #254696, #377955, #437534, #19581, #194945, #680140, #135284, #381820, #560547, #15645, #624233, #393556, #401402, #91173, #162622, #587926, #405285, #516555, #345750, #636004, #278191, #282092, #270329, #150900, #218424, #591869, #43171, #31396, #528291, #214497, #333965, #210556, #707437, #226240, #39242, #524356, #468648, #647772, #580102, #576225, #457007, #584036, #35326, #286033, #274283, #771008, #520458, #639952, #759319, #711370, #166532, #763210, #102801, #409260, #651715 ),
 ( #106740, #349643, #699670, #512621, #755345, #222307, #453091, #460859, #703560, #695750, #158756, #154881, #98895, #767125, #397478, #95017, #643854, #337854, #341765, #464750, #543941, #301688, #357478, #439510, #540038, #174351, #361376, #595787, #256734, #137291, #293861, #353587, #234113, #603650, #599706, #73549, #413216, #558637, #297785, #417106, #536166, #316459, #13756, #54954, #484299, #741732, #498978, #110703, #196942, #655695, #737825, #193020, #476504, #678204, #376032, #786686, #682116, #782787, #238042, #289952, #480417, #133358, #663459, #241949, #379927, #435621, #723118, #51052, #47100, #778888, #618377, #532208, #178263 ),
 ( #230180, #774951, #472598, #715315, #719229, #170443, #659581, #114653, #420975, #118591, #58851, #693845, #697738, #328123, #156871, #686018, #25513, #152923, #622287, #208638, #216496, #626237, #578207, #455106, #324234, #458985, #81353, #566409, #502898, #93165, #149024, #749556, #77450, #320359, #634064, #514637, #391619, #638031, #451171, #395563, #204755, #141197, #630145, #145091, #17654, #29488, #701653, #272354, #335967, #757351, #212575, #574285, #447326, #689956, #562530, #33399, #506783, #383812, #276267, #260579, #745629, #518569, #200804, #387698, #761288, #443404, #21589, #264508, #85316, #570343, #268422, #510669, #753456 ),
 ( #89242, #332061, #355581, #168531, #653764, #597801, #49168, #709467, #45177, #53070, #108780, #295867, #582123, #172467, #399474, #593874, #765197, #538165, #415197, #220410, #534259, #407323, #526359, #470674, #474604, #104806, #721240, #462861, #589948, #717337, #641914, #773030, #780876, #403400, #236133, #232203, #100905, #478491, #645866, #343821, #280182, #657689, #713426, #769103, #96996, #339856, #411306, #291953, #351644, #112721, #228278, #37311, #224322, #705567, #649807, #164613, #522469, #776994, #160731, #586051, #41253, #284125, #466759, #347751, #288043, #530312, #661580, #251821, #60844, #240053, #375099, #498030, #12812 ),
 ( #542023, #184202, #188129, #176350, #56931, #124517, #419095, #494104, #725102, #434688, #120578, #299773, #116693, #613493, #132426, #732937, #430784, #617445, #68678, #486286, #482410, #363353, #490197, #728987, #192090, #784805, #677251, #426876, #545917, #665474, #72599, #315546, #669341, #311601, #557687, #255781, #180293, #359459, #422953, #553755, #8860, #605624, #736878, #601729, #128442, #303717, #367226, #609540, #1000, #64739, #243967, #4947, #673302, #307670, #549827, #247859, #371171, #454165, #744682, #450263, #696819, #319436, #633161, #88302, #140268, #573355, #271411, #692905, #151983, #505871, #748615, #196018, #263573 ),
 ( #32461, #331131, #446397, #259665, #394616, #199882, #148080, #207710, #203816, #335036, #689030, #80401, #267481, #501975, #637086, #275339, #442491, #390679, #752519, #509753, #28556, #513700, #382895, #76502, #756423, #92228, #211611, #577290, #136349, #144161, #386782, #740806, #438588, #681189, #629209, #569420, #84381, #561605, #379032, #621345, #16718, #685069, #625314, #323325, #565494, #20644, #327218, #24557, #652807, #644926, #287101, #99971, #592931, #354650, #48202, #521510, #398542, #402468, #461917, #589006, #227353, #469727, #772099, #406366, #517632, #414262, #704636, #640992, #648860, #338922, #410355, #291033, #107839 ) ),
 .UNSPECIFIED., .F., .F., .F. ) 
 B_SPLINE_SURFACE_WITH_KNOTS ( ( 4, 3, 4 ),
 ( 3, 2, 2, 2, 2, 2, 2, 2, 2, 2, 2, 2, 2, 2, 2, 2, 2, 2, 2, 2, 2, 2, 2, 2, 2, 2, 2, 2, 2, 2, 2, 2, 2, 2, 2, 2, 3 ),
 ( -0.02366201583173164688, 0.000000000000000000, 1.000000000000000000 ),
 ( 0.000000000000000000, 0.02777777777777780052, 0.05555555555555560104, 0.08333333333333330095, 0.1111111111111110078, 0.1388888888888890061, 0.1666666666666670182, 0.1944444444444440034, 0.2222222222222219878, 0.2500000000000000000, 0.2777777777777780122, 0.3055555555555559688, 0.3333333333333329818, 0.3611111111111109939, 0.3888888888888890061, 0.4166666666666670182, 0.4444444444444439757, 0.4722222222222220434, 0.5000000000000000000, 0.5277777777777779011, 0.5555555555555560243, 0.5833333333333330373, 0.6111111111111110494, 0.6388888888888889506, 0.6666666666666670737, 0.6944444444444440867, 0.7222222222222219878, 0.7500000000000000000, 0.7777777777777779011, 0.8055555555555560243, 0.8333333333333330373, 0.8611111111111110494, 0.8888888888888889506, 0.9166666666666670737, 0.9444444444444440867, 0.9722222222222219878, 1.000000000000000000 ),
 .UNSPECIFIED. ) 
 GEOMETRIC_REPRESENTATION_ITEM ( )  RATIONAL_B_SPLINE_SURFACE ( (
 ( 1.000000000000000000, 0.8660254037844389297, 1.000000000000000000, 0.8660254037844389297, 1.000000000000000000, 0.8660254037844389297, 1.000000000000000000, 0.8660254037844389297, 1.000000000000000000, 0.8660254037844389297, 1.000000000000000000, 0.8660254037844389297, 1.000000000000000000, 0.8660254037844389297, 1.000000000000000000, 0.8660254037844389297, 1.000000000000000000, 0.8660254037844389297, 1.000000000000000000, 0.8660254037844389297, 1.000000000000000000, 0.8660254037844389297, 1.000000000000000000, 0.8660254037844389297, 1.000000000000000000, 0.8660254037844389297, 1.000000000000000000, 0.8660254037844389297, 1.000000000000000000, 0.8660254037844389297, 1.000000000000000000, 0.8660254037844389297, 1.000000000000000000, 0.8660254037844389297, 1.000000000000000000, 0.8660254037844389297, 1.000000000000000000, 0.8660254037844389297, 1.000000000000000000, 0.8660254037844389297, 1.000000000000000000, 0.8660254037844389297, 1.000000000000000000, 0.8660254037844389297, 1.000000000000000000, 0.8660254037844389297, 1.000000000000000000, 0.8660254037844389297, 1.000000000000000000, 0.8660254037844389297, 1.000000000000000000, 0.8660254037844389297, 1.000000000000000000, 0.8660254037844389297, 1.000000000000000000, 0.8660254037844389297, 1.000000000000000000, 0.8660254037844389297, 1.000000000000000000, 0.8660254037844389297, 1.000000000000000000, 0.8660254037844389297, 1.000000000000000000, 0.8660254037844389297, 1.000000000000000000, 0.8660254037844389297, 1.000000000000000000, 0.8660254037844389297, 1.000000000000000000, 0.8660254037844389297, 1.000000000000000000, 0.8660254037844389297, 1.000000000000000000),
 ( 1.000000000000000000, 0.8660254037844389297, 1.000000000000000000, 0.8660254037844389297, 1.000000000000000000, 0.8660254037844389297, 1.000000000000000000, 0.8660254037844389297, 1.000000000000000000, 0.8660254037844389297, 1.000000000000000000, 0.8660254037844389297, 1.000000000000000000, 0.8660254037844389297, 1.000000000000000000, 0.8660254037844389297, 1.000000000000000000, 0.8660254037844389297, 1.000000000000000000, 0.8660254037844389297, 1.000000000000000000, 0.8660254037844389297, 1.000000000000000000, 0.8660254037844389297, 1.000000000000000000, 0.8660254037844389297, 1.000000000000000000, 0.8660254037844389297, 1.000000000000000000, 0.8660254037844389297, 1.000000000000000000, 0.8660254037844389297, 1.000000000000000000, 0.8660254037844389297, 1.000000000000000000, 0.8660254037844389297, 1.000000000000000000, 0.8660254037844389297, 1.000000000000000000, 0.8660254037844389297, 1.000000000000000000, 0.8660254037844389297, 1.000000000000000000, 0.8660254037844389297, 1.000000000000000000, 0.8660254037844389297, 1.000000000000000000, 0.8660254037844389297, 1.000000000000000000, 0.8660254037844389297, 1.000000000000000000, 0.8660254037844389297, 1.000000000000000000, 0.8660254037844389297, 1.000000000000000000, 0.8660254037844389297, 1.000000000000000000, 0.8660254037844389297, 1.000000000000000000, 0.8660254037844389297, 1.000000000000000000, 0.8660254037844389297, 1.000000000000000000, 0.8660254037844389297, 1.000000000000000000, 0.8660254037844389297, 1.000000000000000000, 0.8660254037844389297, 1.000000000000000000, 0.8660254037844389297, 1.000000000000000000, 0.8660254037844389297, 1.000000000000000000),
 ( 1.000000000000000000, 0.8660254037844389297, 1.000000000000000000, 0.8660254037844389297, 1.000000000000000000, 0.8660254037844389297, 1.000000000000000000, 0.8660254037844389297, 1.000000000000000000, 0.8660254037844389297, 1.000000000000000000, 0.8660254037844389297, 1.000000000000000000, 0.8660254037844389297, 1.000000000000000000, 0.8660254037844389297, 1.000000000000000000, 0.8660254037844389297, 1.000000000000000000, 0.8660254037844389297, 1.000000000000000000, 0.8660254037844389297, 1.000000000000000000, 0.8660254037844389297, 1.000000000000000000, 0.8660254037844389297, 1.000000000000000000, 0.8660254037844389297, 1.000000000000000000, 0.8660254037844389297, 1.000000000000000000, 0.8660254037844389297, 1.000000000000000000, 0.8660254037844389297, 1.000000000000000000, 0.8660254037844389297, 1.000000000000000000, 0.8660254037844389297, 1.000000000000000000, 0.8660254037844389297, 1.000000000000000000, 0.8660254037844389297, 1.000000000000000000, 0.8660254037844389297, 1.000000000000000000, 0.8660254037844389297, 1.000000000000000000, 0.8660254037844389297, 1.000000000000000000, 0.8660254037844389297, 1.000000000000000000, 0.8660254037844389297, 1.000000000000000000, 0.8660254037844389297, 1.000000000000000000, 0.8660254037844389297, 1.000000000000000000, 0.8660254037844389297, 1.000000000000000000, 0.8660254037844389297, 1.000000000000000000, 0.8660254037844389297, 1.000000000000000000, 0.8660254037844389297, 1.000000000000000000, 0.8660254037844389297, 1.000000000000000000, 0.8660254037844389297, 1.000000000000000000, 0.8660254037844389297, 1.000000000000000000, 0.8660254037844389297, 1.000000000000000000),
 ( 1.000000000000000000, 0.8660254037844389297, 1.000000000000000000, 0.8660254037844389297, 1.000000000000000000, 0.8660254037844389297, 1.000000000000000000, 0.8660254037844389297, 1.000000000000000000, 0.8660254037844389297, 1.000000000000000000, 0.8660254037844389297, 1.000000000000000000, 0.8660254037844389297, 1.000000000000000000, 0.8660254037844389297, 1.000000000000000000, 0.8660254037844389297, 1.000000000000000000, 0.8660254037844389297, 1.000000000000000000, 0.8660254037844389297, 1.000000000000000000, 0.8660254037844389297, 1.000000000000000000, 0.8660254037844389297, 1.000000000000000000, 0.8660254037844389297, 1.000000000000000000, 0.8660254037844389297, 1.000000000000000000, 0.8660254037844389297, 1.000000000000000000, 0.8660254037844389297, 1.000000000000000000, 0.8660254037844389297, 1.000000000000000000, 0.8660254037844389297, 1.000000000000000000, 0.8660254037844389297, 1.000000000000000000, 0.8660254037844389297, 1.000000000000000000, 0.8660254037844389297, 1.000000000000000000, 0.8660254037844389297, 1.000000000000000000, 0.8660254037844389297, 1.000000000000000000, 0.8660254037844389297, 1.000000000000000000, 0.8660254037844389297, 1.000000000000000000, 0.8660254037844389297, 1.000000000000000000, 0.8660254037844389297, 1.000000000000000000, 0.8660254037844389297, 1.000000000000000000, 0.8660254037844389297, 1.000000000000000000, 0.8660254037844389297, 1.000000000000000000, 0.8660254037844389297, 1.000000000000000000, 0.8660254037844389297, 1.000000000000000000, 0.8660254037844389297, 1.000000000000000000, 0.8660254037844389297, 1.000000000000000000, 0.8660254037844389297, 1.000000000000000000),
 ( 0.9375385246911009940, 0.8119321794090770261, 0.9375385246911009940, 0.8119321794090770261, 0.9375385246911009940, 0.8119321794090770261, 0.9375385246911009940, 0.8119321794090770261, 0.9375385246911009940, 0.8119321794090770261, 0.9375385246911009940, 0.8119321794090770261, 0.9375385246911009940, 0.8119321794090770261, 0.9375385246911009940, 0.8119321794090770261, 0.9375385246911009940, 0.8119321794090770261, 0.9375385246911009940, 0.8119321794090770261, 0.9375385246911009940, 0.8119321794090770261, 0.9375385246911009940, 0.8119321794090770261, 0.9375385246911009940, 0.8119321794090770261, 0.9375385246911009940, 0.8119321794090770261, 0.9375385246911009940, 0.8119321794090770261, 0.9375385246911009940, 0.8119321794090770261, 0.9375385246911009940, 0.8119321794090770261, 0.9375385246911009940, 0.8119321794090770261, 0.9375385246911009940, 0.8119321794090770261, 0.9375385246911009940, 0.8119321794090770261, 0.9375385246911009940, 0.8119321794090770261, 0.9375385246911009940, 0.8119321794090770261, 0.9375385246911009940, 0.8119321794090770261, 0.9375385246911009940, 0.8119321794090770261, 0.9375385246911009940, 0.8119321794090770261, 0.9375385246911009940, 0.8119321794090770261, 0.9375385246911009940, 0.8119321794090770261, 0.9375385246911009940, 0.8119321794090770261, 0.9375385246911009940, 0.8119321794090770261, 0.9375385246911009940, 0.8119321794090770261, 0.9375385246911009940, 0.8119321794090770261, 0.9375385246911009940, 0.8119321794090770261, 0.9375385246911009940, 0.8119321794090770261, 0.9375385246911009940, 0.8119321794090770261, 0.9375385246911009940, 0.8119321794090770261, 0.9375385246911009940, 0.8119321794090770261, 0.9375385246911009940),
 ( 0.9375385246911009940, 0.8119321794090770261, 0.9375385246911009940, 0.8119321794090770261, 0.9375385246911009940, 0.8119321794090770261, 0.9375385246911009940, 0.8119321794090770261, 0.9375385246911009940, 0.8119321794090770261, 0.9375385246911009940, 0.8119321794090770261, 0.9375385246911009940, 0.8119321794090770261, 0.9375385246911009940, 0.8119321794090770261, 0.9375385246911009940, 0.8119321794090770261, 0.9375385246911009940, 0.8119321794090770261, 0.9375385246911009940, 0.8119321794090770261, 0.9375385246911009940, 0.8119321794090770261, 0.9375385246911009940, 0.8119321794090770261, 0.9375385246911009940, 0.8119321794090770261, 0.9375385246911009940, 0.8119321794090770261, 0.9375385246911009940, 0.8119321794090770261, 0.9375385246911009940, 0.8119321794090770261, 0.9375385246911009940, 0.8119321794090770261, 0.9375385246911009940, 0.8119321794090770261, 0.9375385246911009940, 0.8119321794090770261, 0.9375385246911009940, 0.8119321794090770261, 0.9375385246911009940, 0.8119321794090770261, 0.9375385246911009940, 0.8119321794090770261, 0.9375385246911009940, 0.8119321794090770261, 0.9375385246911009940, 0.8119321794090770261, 0.9375385246911009940, 0.8119321794090770261, 0.9375385246911009940, 0.8119321794090770261, 0.9375385246911009940, 0.8119321794090770261, 0.9375385246911009940, 0.8119321794090770261, 0.9375385246911009940, 0.8119321794090770261, 0.9375385246911009940, 0.8119321794090770261, 0.9375385246911009940, 0.8119321794090770261, 0.9375385246911009940, 0.8119321794090770261, 0.9375385246911009940, 0.8119321794090770261, 0.9375385246911009940, 0.8119321794090770261, 0.9375385246911009940, 0.8119321794090770261, 0.9375385246911009940),
 ( 1.000000000000000000, 0.8660254037844389297, 1.000000000000000000, 0.8660254037844389297, 1.000000000000000000, 0.8660254037844389297, 1.000000000000000000, 0.8660254037844389297, 1.000000000000000000, 0.8660254037844389297, 1.000000000000000000, 0.8660254037844389297, 1.000000000000000000, 0.8660254037844389297, 1.000000000000000000, 0.8660254037844389297, 1.000000000000000000, 0.8660254037844389297, 1.000000000000000000, 0.8660254037844389297, 1.000000000000000000, 0.8660254037844389297, 1.000000000000000000, 0.8660254037844389297, 1.000000000000000000, 0.8660254037844389297, 1.000000000000000000, 0.8660254037844389297, 1.000000000000000000, 0.8660254037844389297, 1.000000000000000000, 0.8660254037844389297, 1.000000000000000000, 0.8660254037844389297, 1.000000000000000000, 0.8660254037844389297, 1.000000000000000000, 0.8660254037844389297, 1.000000000000000000, 0.8660254037844389297, 1.000000000000000000, 0.8660254037844389297, 1.000000000000000000, 0.8660254037844389297, 1.000000000000000000, 0.8660254037844389297, 1.000000000000000000, 0.8660254037844389297, 1.000000000000000000, 0.8660254037844389297, 1.000000000000000000, 0.8660254037844389297, 1.000000000000000000, 0.8660254037844389297, 1.000000000000000000, 0.8660254037844389297, 1.000000000000000000, 0.8660254037844389297, 1.000000000000000000, 0.8660254037844389297, 1.000000000000000000, 0.8660254037844389297, 1.000000000000000000, 0.8660254037844389297, 1.000000000000000000, 0.8660254037844389297, 1.000000000000000000, 0.8660254037844389297, 1.000000000000000000, 0.8660254037844389297, 1.000000000000000000, 0.8660254037844389297, 1.000000000000000000) ) ) 
 REPRESENTATION_ITEM ( '' )  SURFACE ( )  );
#406806 = CARTESIAN_POINT ( 'NONE',  ( 12.82300981112929783, 7.832386802930884961, -2.273571463825329264 ) ) ;
#406808 = ORIENTED_EDGE ( 'NONE', *, *, #251157, .F. ) ;
#406807 = CARTESIAN_POINT ( 'NONE',  ( 13.68068582422305113, 26.98046290919626955, -5.834831321318568520 ) ) ;
#406810 = CARTESIAN_POINT ( 'NONE',  ( 12.74440102734822666, 20.87619779142147891, 7.911106433097692126 ) ) ;
#406809 = CARTESIAN_POINT ( 'NONE',  ( 21.56436961228423854, 18.90977437226999669, 27.36068080046744910 ) ) ;
#406814 = ADVANCED_FACE ( 'NONE', ( #670284 ), #495042, .F. ) ;
#406813 = FACE_OUTER_BOUND ( 'NONE', #113886, .T. ) ;
#406812 = CARTESIAN_POINT ( 'NONE',  ( 10.61167293496951025, 9.035359386862374720, -27.97021556828983435 ) ) ;
#406811 = DIRECTION ( 'NONE',  ( 0.000000000000000000, 0.000000000000000000, 1.000000000000000000 ) ) ;
#406815 = CARTESIAN_POINT ( 'NONE',  ( -11.20842647779619661, 8.183738139477465978, -28.46803813668688576 ) ) ;
#406817 = CARTESIAN_POINT ( 'NONE',  ( 11.83541015874441982, 29.62248049279841666, -9.007175419736990207 ) ) ;
#406816 = CARTESIAN_POINT ( 'NONE',  ( 6.923972340608096410, -5.324999999999960210, -32.29457725388046896 ) ) ;
#406818 = CARTESIAN_POINT ( 'NONE',  ( -1.008620689655330027, 14.44989999999999952, -19.15603448275859932 ) ) ;
#406819 = CARTESIAN_POINT ( 'NONE',  ( 14.27893336988197959, 24.29026673116562307, 4.594875147978644492 ) ) ;
#406820 = CARTESIAN_POINT ( 'NONE',  ( 1.480105717515104446, 14.69806091275723148, 1.986746398368073541 ) ) ;
#406821 =( NAMED_UNIT ( * ) PLANE_ANGLE_UNIT ( ) SI_UNIT ( $, .RADIAN. ) );
#406823 = CARTESIAN_POINT ( 'NONE',  ( 27.82646525007076477, -2.516233631164744633, -7.069361378205126556 ) ) ;
#406822 = MECHANICAL_DESIGN_GEOMETRIC_PRESENTATION_REPRESENTATION (  '', ( #558723 ), #622376 ) ;
#406825 = UNCERTAINTY_MEASURE_WITH_UNIT (LENGTH_MEASURE( 1.000000000000000082E-05 ), #349806, 'distance_accuracy_value', 'NONE');
#406824 = VECTOR ( 'NONE', #559129, 1000.000000000000000 ) ;
#406829 = EDGE_LOOP ( 'NONE', ( #31602, #410714, #627690, #203558 ) ) ;
#406828 = CARTESIAN_POINT ( 'NONE',  ( -13.51931421031284053, 27.04830577122250190, -6.498366288816582070 ) ) ;
#406827 = CARTESIAN_POINT ( 'NONE',  ( -10.97943018545870153, -10.45999999999999908, -27.52668384925377865 ) ) ;
#406826 = CARTESIAN_POINT ( 'NONE',  ( 46.48199999999980747, 60.86883655000000459, -0.5080000000001784199 ) ) ;
#406832 = ORIENTED_EDGE ( 'NONE', *, *, #264026, .T. ) ;
#406831 = CARTESIAN_POINT ( 'NONE',  ( 40.61956583956411038, 31.74999994399997760, -12.00150011443591680 ) ) ;
#406830 = CARTESIAN_POINT ( 'NONE',  ( 11.30985821887456666, 7.658001772264161566, -27.85000000000000142 ) ) ;
#406834 = EDGE_CURVE ( 'NONE', #372374, #421896, #141185, .T. ) ;
#406833 = CARTESIAN_POINT ( 'NONE',  ( -10.28485426826329530, -10.54751786428849769, -27.97251605885240267 ) ) ;
#406836 = EDGE_LOOP ( 'NONE', ( #316794, #520448 ) ) ;
#406835 = CARTESIAN_POINT ( 'NONE',  ( 19.00000000000000000, 19.00000000000000000, -25.00000000000000000 ) ) ;
#406838 = CARTESIAN_POINT ( 'NONE',  ( 7.424020878149772962, 35.66533451861492665, 12.88759584997987595 ) ) ;
#406837 = DIRECTION ( 'NONE',  ( 1.000000000000000000, 0.000000000000000000, 0.000000000000000000 ) ) ;
#406840 = ORIENTED_EDGE ( 'NONE', *, *, #400060, .F. ) ;
#406839 = ORIENTED_EDGE ( 'NONE', *, *, #372322, .F. ) ;
#406841 = CARTESIAN_POINT ( 'NONE',  ( -13.20673961131507035, -7.499810060163533798, -27.52445904141129063 ) ) ;
#406843 = EDGE_CURVE ( 'NONE', #652059, #208368, #81341, .T. ) ;
#406842 = CARTESIAN_POINT ( 'NONE',  ( 10.23210626830280034, 8.825083957014799196, -2.964559500614960097 ) ) ;
#406844 = CARTESIAN_POINT ( 'NONE',  ( -11.84110426826329210, -9.329283628290562902, -27.52049674916262134 ) ) ;
#406845 = VECTOR ( 'NONE', #621625, 1000.000000000000000 ) ;
#406846 = CARTESIAN_POINT ( 'NONE',  ( -12.38551084937861901, 8.116472076490000020, -2.108915231116158306 ) ) ;
#406847 = ORIENTED_EDGE ( 'NONE', *, *, #48753, .F. ) ;
#406848 = CARTESIAN_POINT ( 'NONE',  ( 11.39384418271159838, -10.18352792350989766, -27.35891523111621382 ) ) ;
#406849 = ORIENTED_EDGE ( 'NONE', *, *, #259378, .F. ) ;
#406850 = ORIENTED_EDGE ( 'NONE', *, *, #114176, .F. ) ;
#406852 = ORIENTED_EDGE ( 'NONE', *, *, #674385, .T. ) ;
#406851 = MECHANICAL_DESIGN_GEOMETRIC_PRESENTATION_REPRESENTATION (  '', ( #495708 ), #483258 ) ;
#406853 = VERTEX_POINT ( 'NONE', #376020 ) ;
#406854 = CARTESIAN_POINT ( 'NONE',  ( -11.68557629977280676, 8.116553074195234529, -27.35905552325693080 ) ) ;
#406856 = ADVANCED_FACE ( 'NONE', ( #244885 ), #435608, .F. ) ;
#406855 = ORIENTED_EDGE ( 'NONE', *, *, #516250, .T. ) ;
#406857 = CARTESIAN_POINT ( 'NONE',  ( -6.350000000000067146, -5.222097666112073607E-15, -141.4849621805543904 ) ) ;
#406858 = CARTESIAN_POINT ( 'NONE',  ( 11.77760814609766449, -8.931698054918372875, -2.381235582864378753 ) ) ;
#406859 = ADVANCED_FACE ( 'NONE', ( #339845 ), #149013, .F. ) ;
#406860 = CARTESIAN_POINT ( 'NONE',  ( 11.68533267568563794, 7.871325032188014603, -2.072694352346271529 ) ) ;
#406861 = ORIENTED_EDGE ( 'NONE', *, *, #577692, .T. ) ;
#406862 = UNCERTAINTY_MEASURE_WITH_UNIT (LENGTH_MEASURE( 1.000000000000000082E-05 ), #576989, 'distance_accuracy_value', 'NONE');
#406863 = PRESENTATION_STYLE_ASSIGNMENT (( #100479 ) ) ;
#406864 = CARTESIAN_POINT ( 'NONE',  ( -12.97280922571049366, 8.681905054463955551, -28.33827387724202040 ) ) ;
#406865 = ORIENTED_EDGE ( 'NONE', *, *, #356851, .F. ) ;
#406866 = EDGE_CURVE ( 'NONE', #305014, #673791, #786448, .T. ) ;
#406867 = DIRECTION ( 'NONE',  ( -0.000000000000000000, -0.000000000000000000, 1.000000000000000000 ) ) ;
#406869 = CARTESIAN_POINT ( 'NONE',  ( 8.704387320364482150, 34.55434139071807209, 26.59595305606342208 ) ) ;
#406868 = CARTESIAN_POINT ( 'NONE',  ( -0.8805198562989962063, 2.125762979015886955, -147.3725859374999914 ) ) ;
#406871 = ORIENTED_EDGE ( 'NONE', *, *, #150759, .T. ) ;
#406870 = CARTESIAN_POINT ( 'NONE',  ( -11.78563450811198621, -8.890602276530238157, -2.203381850601865199 ) ) ;
#406873 = FILL_AREA_STYLE ('',( #335535 ) ) ;
#406872 = CONICAL_SURFACE ( 'NONE', #317883, 3.052699999992525282, 0.7853981633974400633 ) ;
#406874 = CARTESIAN_POINT ( 'NONE',  ( 9.833388420746533853, 8.295890263930690622, -28.40023736955570399 ) ) ;
#406876 = LINE ( 'NONE', #208223, #109085 ) ;
#406875 = AXIS2_PLACEMENT_3D ( 'NONE', #653541, #426658, #474367 ) ;
#406877 = DIRECTION ( 'NONE',  ( 0.8508475281467279272, 0.000000000000000000, 0.5254126795639815217 ) ) ;
#406879 = CARTESIAN_POINT ( 'NONE',  ( 10.69897293496939916, -8.295890263930639108, -2.049762630444309952 ) ) ;
#406878 = CARTESIAN_POINT ( 'NONE',  ( 5.801811438685983369, 36.33998673141208258, -13.83253930534394271 ) ) ;
#406881 = STYLED_ITEM ( 'NONE', ( #466234 ), #2136 ) ;
#406880 = CARTESIAN_POINT ( 'NONE',  ( -10.82925981112949643, 8.505421968047308212, -3.157172735056279489 ) ) ;
#406883 = EDGE_CURVE ( 'NONE', #184449, #548172, #349951, .T. ) ;
#406882 = MECHANICAL_DESIGN_GEOMETRIC_PRESENTATION_REPRESENTATION (  '', ( #711667 ), #368874 ) ;
#406884 = CARTESIAN_POINT ( 'NONE',  ( 14.24999999999999822, 15.49999999999999289, -2.755455298081669578E-17 ) ) ;
#406887 = EDGE_CURVE ( 'NONE', #514851, #729521, #632782, .T. ) ;
#406886 = CARTESIAN_POINT ( 'NONE',  ( 4.343597985719390486, 14.44999999999998508, -4.710548345850033236 ) ) ;
#406885 = CARTESIAN_POINT ( 'NONE',  ( 1.938502251334034199, -14.22399999999998599, -5.750218594789521021 ) ) ;
#406889 = ORIENTED_EDGE ( 'NONE', *, *, #376621, .T. ) ;
#406888 = FACE_OUTER_BOUND ( 'NONE', #434665, .T. ) ;
#406890 =( NAMED_UNIT ( * ) PLANE_ANGLE_UNIT ( ) SI_UNIT ( $, .RADIAN. ) );
#406892 = CYLINDRICAL_SURFACE ( 'NONE', #565089, 1.900000000000000133 ) ;
#406891 = CARTESIAN_POINT ( 'NONE',  ( -13.85775523124705799, 26.27459118975835040, -5.400814156729966342 ) ) ;
#406893 = PLANE ( 'NONE',  #320072 ) ;
#406895 = CARTESIAN_POINT ( 'NONE',  ( 7.834143688732036814, 14.44999999999999751, -14.79558549424009861 ) ) ;
#406894 = CARTESIAN_POINT ( 'NONE',  ( 11.48530922571019453, 7.835638288754043224, -2.275441360020710846 ) ) ;
#406896 = VECTOR ( 'NONE', #386783, 1000.000000000000000 ) ;
#406897 = FILL_AREA_STYLE ('',( #279771 ) ) ;
#406899 = CARTESIAN_POINT ( 'NONE',  ( -2.097881466950649809, 22.16096741697512584, 45.24709548359733446 ) ) ;
#406898 = VECTOR ( 'NONE', #186337, 1000.000000000000000 ) ;
#406901 = CONICAL_SURFACE ( 'NONE', #482752, 13.14450000000000252, 0.7853981633974447263 ) ;
#406900 = CARTESIAN_POINT ( 'NONE',  ( 0.2061167057553112136, 3.251978269798541543, 149.8472059259259197 ) ) ;
#406903 = FACE_OUTER_BOUND ( 'NONE', #353499, .T. ) ;
#406902 = CARTESIAN_POINT ( 'NONE',  ( 27.87721580103423236, -1.872028675741429726, 5.860816603595514707 ) ) ;
#406904 = CARTESIAN_POINT ( 'NONE',  ( 12.61388990586543990, 8.690510052266169794, -3.101211916273705071 ) ) ;
#406905 = ADVANCED_FACE ( 'NONE', ( #761278 ), #697728, .F. ) ;
#406907 = EDGE_CURVE ( 'NONE', #634397, #446064, #100893, .T. ) ;
#406906 = AXIS2_PLACEMENT_3D ( 'NONE', #783593, #179091, #635866 ) ;
#406908 = CARTESIAN_POINT ( 'NONE',  ( 9.510000000000125908, -3.006666666666463428, -31.64999999999999858 ) ) ;
#406909 = DIRECTION ( 'NONE',  ( 0.000000000000000000, 0.6798981069876516292, 0.7333065962573961372 ) ) ;
#406910 = LINE ( 'NONE', #458603, #181249 ) ;
#406912 = CARTESIAN_POINT ( 'NONE',  ( 14.37787573351021386, 24.52210131701286144, 3.805646555108352924 ) ) ;
#406911 = CARTESIAN_POINT ( 'NONE',  ( 0.7931034482757041149, 14.44994999999999941, -17.92327586206890189 ) ) ;
#406913 = FILL_AREA_STYLE_COLOUR ( '', #655355 ) ;
#406914 = MECHANICAL_DESIGN_GEOMETRIC_PRESENTATION_REPRESENTATION (  '', ( #228627 ), #267304 ) ;
#406915 = CARTESIAN_POINT ( 'NONE',  ( 11.40958960163610314, -8.399999999999982592, -1.953367698507629369 ) ) ;
#406916 = CARTESIAN_POINT ( 'NONE',  ( -1.292641778722569912, -1.292383039983010073, -6.955949999999999633 ) ) ;
#406917 = B_SPLINE_CURVE_WITH_KNOTS ( 'NONE', 3,
 ( #647444, #464429, #174051, #58544, #659278, #54647 ),
 .UNSPECIFIED., .F., .F.,
 ( 4, 2, 4 ),
 ( 0.000000000000000000, 0.5000000000000000000, 1.000000000000000000 ),
 .UNSPECIFIED. ) ;
#406918 = CARTESIAN_POINT ( 'NONE',  ( 10.64083960163609888, -9.371425591818518086, -27.66504299143949552 ) ) ;
#406921 = CARTESIAN_POINT ( 'NONE',  ( 14.75791149800427959, 26.38852713515283455, 1.846667047133280004 ) ) ;
#406920 = SURFACE_STYLE_USAGE ( .BOTH. , #220027 ) ;
#406919 = SURFACE_SIDE_STYLE ('',( #164241 ) ) ;
#406924 = VERTEX_POINT ( 'NONE', #538153 ) ;
#406923 = ADVANCED_FACE ( 'NONE', ( #415186 ), #116680, .T. ) ;
#406922 = COLOUR_RGB ( '',1.000000000000000000, 1.000000000000000000, 1.000000000000000000 ) ;
#406925 = CARTESIAN_POINT ( 'NONE',  ( -12.09264683436766319, -17.09686999126948237, 6.568325385214039969 ) ) ;
#406927 = STYLED_ITEM ( 'NONE', ( #518425 ), #217636 ) ;
#406926 = FILL_AREA_STYLE_COLOUR ( '', #560117 ) ;
#406929 = ORIENTED_EDGE ( 'NONE', *, *, #337231, .F. ) ;
#406928 = CARTESIAN_POINT ( 'NONE',  ( -10.29083960163639944, -10.42857440818139914, -27.66504299143949552 ) ) ;
#406930 = CARTESIAN_POINT ( 'NONE',  ( 14.60628431093072876, 31.40642571726719012, 3.414159073420108825 ) ) ;
#406931 = DIRECTION ( 'NONE',  ( -1.000000000000000000, 0.000000000000000000, 0.000000000000000000 ) ) ;
#406932 = ORIENTED_EDGE ( 'NONE', *, *, #166673, .F. ) ;
#406933 = DIRECTION ( 'NONE',  ( -0.000000000000000000, 0.000000000000000000, -1.000000000000000000 ) ) ;
#406935 = VERTEX_POINT ( 'NONE', #176339 ) ;
#406934 = CARTESIAN_POINT ( 'NONE',  ( 11.94346109434680692, 17.82956460567736201, -9.074896172818705864 ) ) ;
#406936 = FACE_OUTER_BOUND ( 'NONE', #628377, .T. ) ;
#406937 = CARTESIAN_POINT ( 'NONE',  ( -10.21255508741340101, -8.613569957361828955, -3.210345153700592036 ) ) ;
#406938 = CARTESIAN_POINT ( 'NONE',  ( 13.50122848377934481, 18.91299999999999670, -0.04462459725463454457 ) ) ;
#406939 = CARTESIAN_POINT ( 'NONE',  ( 10.37235426826299900, -8.293897980662277902, -2.039233080121879649 ) ) ;
#406941 = ORIENTED_EDGE ( 'NONE', *, *, #678906, .T. ) ;
#406940 = CARTESIAN_POINT ( 'NONE',  ( -2.463644915334822993, 22.40839526089387945, 45.18428738626299435 ) ) ;
#406942 = EDGE_LOOP ( 'NONE', ( #228127, #597634, #768890, #289882 ) ) ;
#406943 = CARTESIAN_POINT ( 'NONE',  ( 12.76977846516276216, 26.15786165139775221, 7.624886029765882256 ) ) ;
#406944 = MECHANICAL_DESIGN_GEOMETRIC_PRESENTATION_REPRESENTATION (  '', ( #279815 ), #355974 ) ;
#406947 = VECTOR ( 'NONE', #759600, 1000.000000000000000 ) ;
#406946 = CARTESIAN_POINT ( 'NONE',  ( -11.05360426826329956, -10.18535818585469954, -27.35574512374399703 ) ) ;
#406945 = CARTESIAN_POINT ( 'NONE',  ( 7.799109265682002246, 35.21728896825165123, 12.81305791608159161 ) ) ;
#406948 = ORIENTED_EDGE ( 'NONE', *, *, #380363, .F. ) ;
#406952 = ORIENTED_EDGE ( 'NONE', *, *, #654120, .T. ) ;
#406951 = CARTESIAN_POINT ( 'NONE',  ( 7.890061767879964272, -16.59827029879731342, -11.13012069654446101 ) ) ;
#406950 =( LENGTH_UNIT ( ) NAMED_UNIT ( * ) SI_UNIT ( .MILLI., .METRE. ) );
#406949 = SURFACE_STYLE_FILL_AREA ( #529948 ) ;
#406953 = CARTESIAN_POINT ( 'NONE',  ( 12.69252293496939288, -7.839999999999976765, -2.923316150746200659 ) ) ;
#406954 = CARTESIAN_POINT ( 'NONE',  ( -59.49894045816000698, 0.9988988188279975811, 7.911935065099000575 ) ) ;
#406955 = B_SPLINE_CURVE_WITH_KNOTS ( 'NONE', 3,
 ( #477478, #552729, #608549, #425867 ),
 .UNSPECIFIED., .F., .F.,
 ( 4, 4 ),
 ( 0.0002244258956557285318, 0.0004474612094009057040 ),
 .UNSPECIFIED. ) ;
#406957 = FACE_OUTER_BOUND ( 'NONE', #732458, .T. ) ;
#406956 = CARTESIAN_POINT ( 'NONE',  ( -56.50000000000003553, 6.312594415952197835, -9.019257399999967006 ) ) ;
#406959 = EDGE_LOOP ( 'NONE', ( #129687, #219139, #128200, #101506, #455172, #694187, #729205, #667205, #602082 ) ) ;
#406958 = LINE ( 'NONE', #649457, #762530 ) ;
#406961 = CARTESIAN_POINT ( 'NONE',  ( 30.39999999999999858, 500000.0000000000000, 15.40000000000000036 ) ) ;
#406960 = CARTESIAN_POINT ( 'NONE',  ( -10.53278974850299932, -10.33882616064090065, -28.22763938651350202 ) ) ;
#406962 = CARTESIAN_POINT ( 'NONE',  ( 1.108209038230193233, -1.108209038230152599, -147.3477812499999402 ) ) ;
#406963 = ORIENTED_EDGE ( 'NONE', *, *, #671119, .T. ) ;
#406964 = ORIENTED_EDGE ( 'NONE', *, *, #717567, .F. ) ;
#406965 = DIRECTION ( 'NONE',  ( 0.8139219746234049868, 0.000000000000000000, 0.5809741984160203820 ) ) ;
#406966 = CARTESIAN_POINT ( 'NONE',  ( -14.52925651745035118, 18.68066758763607638, 3.728407325498177549 ) ) ;
#406967 = ORIENTED_EDGE ( 'NONE', *, *, #377175, .T. ) ;
#406968 = ORIENTED_EDGE ( 'NONE', *, *, #729322, .F. ) ;
#406969 = ORIENTED_EDGE ( 'NONE', *, *, #530540, .T. ) ;
#406970 = EDGE_LOOP ( 'NONE', ( #775558, #356209, #426416, #67135, #67181 ) ) ;
#406972 = VERTEX_POINT ( 'NONE', #530300 ) ;
#406971 =( GEOMETRIC_REPRESENTATION_CONTEXT ( 3 ) GLOBAL_UNCERTAINTY_ASSIGNED_CONTEXT ( ( #439381 ) ) GLOBAL_UNIT_ASSIGNED_CONTEXT ( ( #163404, #417880, #119353 ) ) REPRESENTATION_CONTEXT ( 'NONE', 'WORKASPACE' ) );
#406973 =( GEOMETRIC_REPRESENTATION_CONTEXT ( 3 ) GLOBAL_UNCERTAINTY_ASSIGNED_CONTEXT ( ( #243110 ) ) GLOBAL_UNIT_ASSIGNED_CONTEXT ( ( #623921, #123134, #739437 ) ) REPRESENTATION_CONTEXT ( 'NONE', 'WORKASPACE' ) );
#406974 = EDGE_CURVE ( 'NONE', #710409, #269041, #232189, .T. ) ;
#406977 = CARTESIAN_POINT ( 'NONE',  ( -12.41864255904378744, 7.836189891072138813, -2.274484081838639149 ) ) ;
#406976 = CARTESIAN_POINT ( 'NONE',  ( 0.9738376654728072568, -14.22653999999998753, -4.613808117000860243 ) ) ;
#406975 = CARTESIAN_POINT ( 'NONE',  ( -19.91359999999999530, 14.92249999999999588, 4.826000000000002288 ) ) ;
#406979 = SURFACE_SIDE_STYLE ('',( #279850 ) ) ;
#406978 = CARTESIAN_POINT ( 'NONE',  ( -10.92717647779620371, -8.967058416776536589, -2.600000000000002309 ) ) ;
#406981 = EDGE_CURVE ( 'NONE', #135758, #775404, #391631, .T. ) ;
#406980 =( LENGTH_UNIT ( ) NAMED_UNIT ( * ) SI_UNIT ( .MILLI., .METRE. ) );
#406982 = CARTESIAN_POINT ( 'NONE',  ( 13.39543072948882951, -11.67869036642968972, -26.09322437961752783 ) ) ;
#406983 = CARTESIAN_POINT ( 'NONE',  ( -12.10978960163640039, 8.400000000000000355, -27.28999999999999915 ) ) ;
#406985 = UNCERTAINTY_MEASURE_WITH_UNIT (LENGTH_MEASURE( 1.000000000000000082E-05 ), #512317, 'distance_accuracy_value', 'NONE');
#406984 = CARTESIAN_POINT ( 'NONE',  ( 9.210000000000144738, -0.1249999999997997435, -27.76666666666666927 ) ) ;
#406986 = DIRECTION ( 'NONE',  ( -7.310455096165886638E-17, -1.000000000000000000, 8.326672684688671588E-17 ) ) ;
#406987 = SURFACE_SIDE_STYLE ('',( #92858 ) ) ;
#406989 = DIRECTION ( 'NONE',  ( 0.000000000000000000, 0.000000000000000000, 1.000000000000000000 ) ) ;
#406988 = CARTESIAN_POINT ( 'NONE',  ( 9.318378888680973304, 14.71692294691863800, 1.266434374536145491 ) ) ;
#406991 = FILL_AREA_STYLE ('',( #227967 ) ) ;
#406990 = LINE ( 'NONE', #474280, #255880 ) ;
#406992 = EDGE_LOOP ( 'NONE', ( #64035, #297139, #287577, #388763 ) ) ;
#406993 = UNCERTAINTY_MEASURE_WITH_UNIT (LENGTH_MEASURE( 1.000000000000000082E-05 ), #38282, 'distance_accuracy_value', 'NONE');
#406994 = CARTESIAN_POINT ( 'NONE',  ( -58.10127950000000396, 3.765806539999996261, -10.34646647999999836 ) ) ;
#406995 = CARTESIAN_POINT ( 'NONE',  ( -9.906391011008569336, -8.928574408181432887, -2.415042991439491082 ) ) ;
#406997 = B_SPLINE_CURVE_WITH_KNOTS ( 'NONE', 3,
 ( #732122, #362570, #784020, #608761 ),
 .UNSPECIFIED., .F., .F.,
 ( 4, 4 ),
 ( 0.000000000000000000, 1.000000000000000000 ),
 .UNSPECIFIED. ) ;
#406996 = CARTESIAN_POINT ( 'NONE',  ( 10.95594479326940984, 7.375242026392814232, -27.65610680395379362 ) ) ;
#406999 = PRESENTATION_LAYER_ASSIGNMENT (  '', '', ( #127024 ) ) ;
#406998 = FILL_AREA_STYLE_COLOUR ( '', #759816 ) ;
#407000 = ORIENTED_EDGE ( 'NONE', *, *, #609695, .T. ) ;
#407001 = CARTESIAN_POINT ( 'NONE',  ( 5.801660204694593759, 14.46121408054845148, 1.481174506275262592 ) ) ;
#407002 = CARTESIAN_POINT ( 'NONE',  ( -12.32244800315509892, -10.47876180219749997, -27.85000000000000142 ) ) ;
#407003 = DIRECTION ( 'NONE',  ( -2.911624030059030296E-15, -1.000000000000000000, -1.178111414062535913E-15 ) ) ;
#407006 = AXIS2_PLACEMENT_3D ( 'NONE', #180699, #665873, #546323 ) ;
#407005 = FACE_OUTER_BOUND ( 'NONE', #617592, .T. ) ;
#407004 = CARTESIAN_POINT ( 'NONE',  ( -11.84688960163640026, -7.839999999999999858, -2.600000000000000089 ) ) ;
#407008 = CARTESIAN_POINT ( 'NONE',  ( -8.614511390309624872, 19.19709008199802724, 27.36042879142762985 ) ) ;
#407007 = CARTESIAN_POINT ( 'NONE',  ( -19.04746000000000450, -19.30400000000000205, -1.143000000000001570 ) ) ;
#407010 = CARTESIAN_POINT ( 'NONE',  ( 14.60206982122991271, 31.11730909090906749, -3.432135914547453481 ) ) ;
#407009 = PRESENTATION_STYLE_ASSIGNMENT (( #164323 ) ) ;
#407011 = SURFACE_SIDE_STYLE ('',( #343505 ) ) ;
#407014 = CARTESIAN_POINT ( 'NONE',  ( 13.18574251289979493, 27.14538940870922445, 6.880639452549724311 ) ) ;
#407013 = CARTESIAN_POINT ( 'NONE',  ( -3.975022487613100175, 14.72894677524388385, 0.8072628959429870577 ) ) ;
#407012 = CARTESIAN_POINT ( 'NONE',  ( 8.835000000000150067, -2.064999999999800107, -27.26999999999999957 ) ) ;
#407015 = STYLED_ITEM ( 'NONE', ( #313515 ), #121086 ) ;
#407016 = CARTESIAN_POINT ( 'NONE',  ( -114.2999999999999829, 0.9473000000000015852, 114.2999999999999829 ) ) ;
#407018 = DIRECTION ( 'NONE',  ( 0.000000000000000000, 1.000000000000000000, 0.000000000000000000 ) ) ;
#407017 = PRESENTATION_LAYER_ASSIGNMENT (  '', '', ( #686284 ) ) ;
#407019 = CARTESIAN_POINT ( 'NONE',  ( -10.90293960163639575, -10.11356995736180941, -28.46034515370059026 ) ) ;
#407020 = CARTESIAN_POINT ( 'NONE',  ( 1.041500415729915696, 14.50226193921183615, -1.347483417066214345E-16 ) ) ;
#407021 = DIRECTION ( 'NONE',  ( -1.000000000000000000, -0.000000000000000000, -0.000000000000000000 ) ) ;
#407022 = CARTESIAN_POINT ( 'NONE',  ( 20.63750000000001705, -26.98749999999999716, 31.75000000000000000 ) ) ;
#407024 = DIRECTION ( 'NONE',  ( -0.6405483604374393458, 0.000000000000000000, 0.7679178328056383007 ) ) ;
#407023 = CARTESIAN_POINT ( 'NONE',  ( -2.710505431213761085E-17, -1.166650034337983402E-18, -4.004026995488470242E-10 ) ) ;
#407025 = DIRECTION ( 'NONE',  ( 0.000000000000000000, 0.000000000000000000, -1.000000000000000000 ) ) ;
#407026 =( LENGTH_UNIT ( ) NAMED_UNIT ( * ) SI_UNIT ( .MILLI., .METRE. ) );
#407027 =( NAMED_UNIT ( * ) SI_UNIT ( $, .STERADIAN. ) SOLID_ANGLE_UNIT ( ) );
#407029 = EDGE_CURVE ( 'NONE', #91130, #278117, #291940, .T. ) ;
#407028 =( GEOMETRIC_REPRESENTATION_CONTEXT ( 3 ) GLOBAL_UNCERTAINTY_ASSIGNED_CONTEXT ( ( #8494 ) ) GLOBAL_UNIT_ASSIGNED_CONTEXT ( ( #305440, #738614, #480204 ) ) REPRESENTATION_CONTEXT ( 'NONE', 'WORKASPACE' ) );
#407030 = CARTESIAN_POINT ( 'NONE',  ( 10.70786466982150031, 7.960674362415799621, -2.223226582885450053 ) ) ;
#407034 = ADVANCED_FACE ( 'NONE', ( #351634 ), #657677, .T. ) ;
#407033 = AXIS2_PLACEMENT_3D ( 'NONE', #345565, #476302, #54774 ) ;
#407032 = CARTESIAN_POINT ( 'NONE',  ( 0.000000000000000000, 4.475000000000008527, 152.2999999999999829 ) ) ;
#407031 = CARTESIAN_POINT ( 'NONE',  ( 11.37869800315480617, 8.178204596210381538, -1.969581807764319681 ) ) ;
#407036 = VERTEX_POINT ( 'NONE', #534243 ) ;
#407035 = ORIENTED_EDGE ( 'NONE', *, *, #636875, .T. ) ;
#407037 = EDGE_CURVE ( 'NONE', #92587, #32621, #738579, .T. ) ;
#407038 = DIRECTION ( 'NONE',  ( -3.122502256758254003E-17, 1.000000000000000000, -1.249000902703301354E-16 ) ) ;
#407040 = CARTESIAN_POINT ( 'NONE',  ( 13.34660159690132097, 19.62536546264789905, -6.563111435515347480 ) ) ;
#407039 = CARTESIAN_POINT ( 'NONE',  ( 10.92652093492970167, 8.617656912806591407, -28.47202494930433048 ) ) ;
#407042 = ORIENTED_EDGE ( 'NONE', *, *, #532385, .T. ) ;
#407041 = CONICAL_SURFACE ( 'NONE', #419560, 15.23999999999999666, 0.7853981633974586041 ) ;
#407043 = UNCERTAINTY_MEASURE_WITH_UNIT (LENGTH_MEASURE( 1.000000000000000082E-05 ), #700953, 'distance_accuracy_value', 'NONE');
#407044 = EDGE_CURVE ( 'NONE', #117031, #592200, #53053, .T. ) ;
#407046 = CARTESIAN_POINT ( 'NONE',  ( 63.50000000000000000, 12.69999999999999929, -38.09999999999999432 ) ) ;
#407045 = CARTESIAN_POINT ( 'NONE',  ( 9.823972934969448900, 8.296824189783871262, -3.150413255823510283 ) ) ;
#407049 = CARTESIAN_POINT ( 'NONE',  ( -4.738899742821064187, -10.47219570967663671, -35.62057753906861279 ) ) ;
#407048 = CARTESIAN_POINT ( 'NONE',  ( -60.44730000000095060, -88.89999999999932356, 7.500000000000000000 ) ) ;
#407047 = CARTESIAN_POINT ( 'NONE',  ( 10.75710626830279892, 7.974916042985180198, -2.235440499385030311 ) ) ;
#407050 =( NAMED_UNIT ( * ) PLANE_ANGLE_UNIT ( ) SI_UNIT ( $, .RADIAN. ) );
#407051 = ORIENTED_EDGE ( 'NONE', *, *, #650955, .T. ) ;
#407052 = CARTESIAN_POINT ( 'NONE',  ( 13.67245410112860071, -8.400000000000000355, -2.600000000000000089 ) ) ;
#407054 = CARTESIAN_POINT ( 'NONE',  ( 11.48013684521921718, -9.841529589235905817, -27.21903667560297890 ) ) ;
#407053 = CARTESIAN_POINT ( 'NONE',  ( 9.837593144462617900, 8.830441849396276410, -2.969154523642071108 ) ) ;
#407055 = CARTESIAN_POINT ( 'NONE',  ( 12.42606300804685660, -7.816968542662245945, -2.838297720731496554 ) ) ;
#407057 = CARTESIAN_POINT ( 'NONE',  ( -13.15000000000000036, 8.400000000000000355, -3.500000000000000000 ) ) ;
#407056 = B_SPLINE_CURVE_WITH_KNOTS ( 'NONE', 3,
 ( #132752, #84699, #391001, #681511 ),
 .UNSPECIFIED., .F., .F.,
 ( 4, 4 ),
 ( 2.453647880674239540E-07, 0.0003656705321107167768 ),
 .UNSPECIFIED. ) ;
#407061 = EDGE_CURVE ( 'NONE', #135836, #349679, #46858, .T. ) ;
#407060 =( NAMED_UNIT ( * ) SI_UNIT ( $, .STERADIAN. ) SOLID_ANGLE_UNIT ( ) );
#407059 = CARTESIAN_POINT ( 'NONE',  ( 13.65000000000017089, -10.28480087305538859, -27.71438182977467690 ) ) ;
#407058 = CARTESIAN_POINT ( 'NONE',  ( 6.184999605259943856, 0.4120671905550109537, -141.2333075481199671 ) ) ;
#407062 = ORIENTED_EDGE ( 'NONE', *, *, #730237, .F. ) ;
#407063 =( NAMED_UNIT ( * ) PLANE_ANGLE_UNIT ( ) SI_UNIT ( $, .RADIAN. ) );
#407065 = CARTESIAN_POINT ( 'NONE',  ( 11.81792293496949675, 7.839452125293174589, -2.277634658353278052 ) ) ;
#407064 = CARTESIAN_POINT ( 'NONE',  ( 12.98927777149517304, 19.29439325344379341, 7.244642750069709258 ) ) ;
#407066 = COLOUR_RGB ( '',1.000000000000000000, 1.000000000000000000, 1.000000000000000000 ) ;
#407067 = ORIENTED_EDGE ( 'NONE', *, *, #722697, .F. ) ;
#407068 = CARTESIAN_POINT ( 'NONE',  ( -12.88134418271189574, -7.832944152980017449, -2.927389845922538036 ) ) ;
#407071 = CARTESIAN_POINT ( 'NONE',  ( -12.17898482453959019, 8.835074753412758497, -27.48366346226055867 ) ) ;
#407070 = LINE ( 'NONE', #458760, #523746 ) ;
#407069 = SURFACE_STYLE_FILL_AREA ( #168283 ) ;
#407073 = EDGE_CURVE ( 'NONE', #96419, #483668, #104796, .T. ) ;
#407072 = DIRECTION ( 'NONE',  ( 0.9992896723859502339, -0.03768488639733554024, 0.000000000000000000 ) ) ;
#407075 = UNCERTAINTY_MEASURE_WITH_UNIT (LENGTH_MEASURE( 1.000000000000000082E-05 ), #59735, 'distance_accuracy_value', 'NONE');
#407074 = FACE_OUTER_BOUND ( 'NONE', #94780, .T. ) ;
#407076 = CARTESIAN_POINT ( 'NONE',  ( 10.52417293496939976, -10.00410973606929943, -28.40023736955570044 ) ) ;
#407077 =( LENGTH_UNIT ( ) NAMED_UNIT ( * ) SI_UNIT ( .MILLI., .METRE. ) );
#407080 = ADVANCED_FACE ( 'NONE', ( #613479 ), #36592, .F. ) ;
#407079 = UNCERTAINTY_MEASURE_WITH_UNIT (LENGTH_MEASURE( 1.000000000000000082E-05 ), #256777, 'distance_accuracy_value', 'NONE');
#407078 = CARTESIAN_POINT ( 'NONE',  ( 14.36586196041771046, 29.33281679852579416, -4.315348563402318760 ) ) ;
#407083 = EDGE_LOOP ( 'NONE', ( #161721, #216935, #353076, #296021 ) ) ;
#407082 = DIRECTION ( 'NONE',  ( 1.224646799147353207E-16, -1.000000000000000000, -1.930861092307609116E-32 ) ) ;
#407081 = CARTESIAN_POINT ( 'NONE',  ( -10.79513990586569960, -7.963660256830324968, -3.107037404117191315 ) ) ;
#407084 = ORIENTED_EDGE ( 'NONE', *, *, #112134, .T. ) ;
#407086 = CARTESIAN_POINT ( 'NONE',  ( -14.40000000000000213, -5.899999999999999467, -27.24999999999999645 ) ) ;
#407085 =( LENGTH_UNIT ( ) NAMED_UNIT ( * ) SI_UNIT ( .MILLI., .METRE. ) );
#407087 = CARTESIAN_POINT ( 'NONE',  ( 4.817809084981473866, -16.12899999999998002, -11.47237551863797300 ) ) ;
#407088 = AXIS2_PLACEMENT_3D ( 'NONE', #772730, #224014, #537877 ) ;
#407089 = CYLINDRICAL_SURFACE ( 'NONE', #473834, 2.552699999999990865 ) ;
#407090 = CARTESIAN_POINT ( 'NONE',  ( -86.78878230315517328, 86.78878230315520170, 6.250000001092527846 ) ) ;
#407091 = SURFACE_STYLE_FILL_AREA ( #713210 ) ;
#407093 = CARTESIAN_POINT ( 'NONE',  ( 5.659374887315047786, -17.09686999126947171, -13.00159733226665004 ) ) ;
#407092 = CARTESIAN_POINT ( 'NONE',  ( 11.35194429250350012, 31.25569788962439333, -9.804765208132057097 ) ) ;
#407094 = EDGE_LOOP ( 'NONE', ( #592268, #458207, #68218, #751669 ) ) ;
#407098 = CARTESIAN_POINT ( 'NONE',  ( 11.28984685212510541, 9.035359386862374720, -27.97021556828983435 ) ) ;
#407097 = AXIS2_PLACEMENT_3D ( 'NONE', #65031, #256070, #438876 ) ;
#407096 = FACE_OUTER_BOUND ( 'NONE', #420469, .T. ) ;
#407095 = CARTESIAN_POINT ( 'NONE',  ( 12.58230775422113368, -10.39006121505271452, -27.44897779188697129 ) ) ;
#407099 = ORIENTED_EDGE ( 'NONE', *, *, #251343, .F. ) ;
#407101 = CARTESIAN_POINT ( 'NONE',  ( 0.000000000000000000, 28.49999999999999645, 0.000000000000000000 ) ) ;
#407100 = CYLINDRICAL_SURFACE ( 'NONE', #132560, 3.000000000000001776 ) ;
#407102 = CARTESIAN_POINT ( 'NONE',  ( -12.63800000000016688, -9.899999999999998579, -27.09139999999979409 ) ) ;
#407104 = ORIENTED_EDGE ( 'NONE', *, *, #207588, .T. ) ;
#407103 = FACE_OUTER_BOUND ( 'NONE', #364316, .T. ) ;
#407106 = ORIENTED_EDGE ( 'NONE', *, *, #702473, .T. ) ;
#407105 = AXIS2_PLACEMENT_3D ( 'NONE', #517472, #521347, #390519 ) ;
#407107 = CARTESIAN_POINT ( 'NONE',  ( -11.29112308183640145, -10.44645838251070025, -27.65878509029650090 ) ) ;
#407108 =( GEOMETRIC_REPRESENTATION_CONTEXT ( 3 ) GLOBAL_UNCERTAINTY_ASSIGNED_CONTEXT ( ( #361727 ) ) GLOBAL_UNIT_ASSIGNED_CONTEXT ( ( #372164, #328184, #376089 ) ) REPRESENTATION_CONTEXT ( 'NONE', 'WORKASPACE' ) );
#407109 = CARTESIAN_POINT ( 'NONE',  ( 13.48947432915441169, 18.31830066280402036, -6.264296909049073214 ) ) ;
#407110 = CARTESIAN_POINT ( 'NONE',  ( 11.52625626830279870, -10.45999999999999908, -28.17331615074622420 ) ) ;
#407112 = FILL_AREA_STYLE ('',( #224108 ) ) ;
#407111 = CARTESIAN_POINT ( 'NONE',  ( 9.930244706402422850, 34.29269224741506150, 27.32467014976407071 ) ) ;
#407113 = CARTESIAN_POINT ( 'NONE',  ( 14.19627264656913468, 28.80206037010806597, -6.370003286120191177 ) ) ;
#407114 = CARTESIAN_POINT ( 'NONE',  ( -8.618192058812867984, 19.36774643407053276, 27.29577415489783121 ) ) ;
#407115 = CARTESIAN_POINT ( 'NONE',  ( -13.37575014895680248, 30.34680723255236501, 6.788910770211820100 ) ) ;
#407116 = AXIS2_PLACEMENT_3D ( 'NONE', #263614, #505909, #438636 ) ;
#407118 = ORIENTED_EDGE ( 'NONE', *, *, #427414, .F. ) ;
#407117 = DIRECTION ( 'NONE',  ( -0.9993795683525518170, 0.03522042531638830409, 1.114016814761856389E-16 ) ) ;
#407119 = CARTESIAN_POINT ( 'NONE',  ( -12.58479816051774058, 8.400000000000027001, -28.51872481246921964 ) ) ;
#407120 = CARTESIAN_POINT ( 'NONE',  ( -2.999999999999993783, 1.191480899822261463, 1.272991201341177048 ) ) ;
#407121 = CARTESIAN_POINT ( 'NONE',  ( -11.31000000000000050, -9.141999999999999460, -2.600000000000000533 ) ) ;
#407122 = B_SPLINE_CURVE_WITH_KNOTS ( 'NONE', 3,
 ( #416090, #423838, #658583, #121473 ),
 .UNSPECIFIED., .F., .F.,
 ( 4, 4 ),
 ( 0.000000000000000000, 1.000000000000000000 ),
 .UNSPECIFIED. ) ;
#407123 = CARTESIAN_POINT ( 'NONE',  ( 0.2435278516162313889, 1.735231716195197116, -151.6333317161951584 ) ) ;
#407124 = EDGE_CURVE ( 'NONE', #354054, #214599, #4933, .T. ) ;
#407126 = CARTESIAN_POINT ( 'NONE',  ( 3.549432657840029925, 14.44994999999999941, -14.37851363497280133 ) ) ;
#407125 = LINE ( 'NONE', #224119, #24321 ) ;
#407127 = CARTESIAN_POINT ( 'NONE',  ( 10.36725854859063567, 34.18269478653155602, 27.82392711822724252 ) ) ;
#407128 = CARTESIAN_POINT ( 'NONE',  ( -14.84541080416035896, 24.61426265922911583, -0.9054912707588408383 ) ) ;
#407129 = CARTESIAN_POINT ( 'NONE',  ( 7.985000000000149534, 4.635000000000210285, -31.35000000000000142 ) ) ;
#407131 = CARTESIAN_POINT ( 'NONE',  ( 8.232772418876821874, 6.950000000000202682, -27.98372702259952405 ) ) ;
#407130 = DIRECTION ( 'NONE',  ( -0.000000000000000000, 1.000000000000000000, -0.000000000000000000 ) ) ;
#407133 = EDGE_CURVE ( 'NONE', #414037, #40737, #359832, .T. ) ;
#407132 = DIRECTION ( 'NONE',  ( 0.000000000000000000, 0.000000000000000000, 1.000000000000000000 ) ) ;
#407136 = CARTESIAN_POINT ( 'NONE',  ( 18.42176048312554215, 43.66259994400000011, -18.42176048312593650 ) ) ;
#407135 = CARTESIAN_POINT ( 'NONE',  ( 11.15630508741320881, 7.840000000000020286, -27.84999999999999076 ) ) ;
#407134 = DIRECTION ( 'NONE',  ( -0.000000000000000000, 1.000000000000000000, -0.000000000000000000 ) ) ;
#407137 = EDGE_CURVE ( 'NONE', #503386, #129864, #328664, .T. ) ;
#407138 = CARTESIAN_POINT ( 'NONE',  ( 14.55089009039620684, 31.37421110859169815, -3.078597941289627382 ) ) ;
#407139 = COLOUR_RGB ( '',0.7529411764705882248, 0.7529411764705882248, 0.7529411764705882248 ) ;
#407140 = CARTESIAN_POINT ( 'NONE',  ( -10.60455939817594029, -8.470403841783182841, -3.219615459387729750 ) ) ;
#407142 = DIRECTION ( 'NONE',  ( -2.775557561562891967E-17, 1.249000902703301354E-16, 1.000000000000000000 ) ) ;
#407141 = SURFACE_STYLE_FILL_AREA ( #152740 ) ;
#407143 = DIRECTION ( 'NONE',  ( -0.000000000000000000, 1.000000000000000000, -0.000000000000000000 ) ) ;
#407144 = CARTESIAN_POINT ( 'NONE',  ( 9.774306572532099224, 8.292298828939969724, -28.41921870422079976 ) ) ;
#407145 = CARTESIAN_POINT ( 'NONE',  ( -11.23438960163640488, 8.399999999999993250, -3.246632301492350159 ) ) ;
#407146 = LINE ( 'NONE', #287883, #485396 ) ;
#407147 = CARTESIAN_POINT ( 'NONE',  ( 11.08588018545849962, 7.975535327887929071, -27.48471963900479764 ) ) ;
#407148 = CARTESIAN_POINT ( 'NONE',  ( 33.78601847323810148, 23.57788140381198261, -44.52094785837275737 ) ) ;
#407149 = AXIS2_PLACEMENT_3D ( 'NONE', #539615, #368719, #372655 ) ;
#407150 = PLANE ( 'NONE',  #454224 ) ;
#407151 = AXIS2_PLACEMENT_3D ( 'NONE', #782221, #531660, #420416 ) ;
#407152 = CARTESIAN_POINT ( 'NONE',  ( -13.43660000000000565, 14.31736600584956065, 0.2166318633601310162 ) ) ;
#407153 = SURFACE_SIDE_STYLE ('',( #418939 ) ) ;
#407155 = CARTESIAN_POINT ( 'NONE',  ( -5.199999999999996625, 0.000000000000000000, 0.000000000000000000 ) ) ;
#407154 = AXIS2_PLACEMENT_3D ( 'NONE', #778020, #726137, #181291 ) ;
#407156 = ORIENTED_EDGE ( 'NONE', *, *, #665469, .F. ) ;
#407158 = DIRECTION ( 'NONE',  ( -0.000000000000000000, 1.000000000000000000, -0.000000000000000000 ) ) ;
#407157 = DIRECTION ( 'NONE',  ( 3.295006804539709183E-15, 0.2653857127595283805, 0.9641423253146379491 ) ) ;
#407159 = EDGE_CURVE ( 'NONE', #321586, #767235, #709481, .T. ) ;
#407160 = COLOUR_RGB ( '',1.000000000000000000, 0.9490196078431372140, 0.9098039215686274384 ) ;
#407161 = ORIENTED_EDGE ( 'NONE', *, *, #498894, .T. ) ;
#407162 =( GEOMETRIC_REPRESENTATION_CONTEXT ( 3 ) GLOBAL_UNCERTAINTY_ASSIGNED_CONTEXT ( ( #398246 ) ) GLOBAL_UNIT_ASSIGNED_CONTEXT ( ( #243015, #592928, #529364 ) ) REPRESENTATION_CONTEXT ( 'NONE', 'WORKASPACE' ) );
#407166 = ADVANCED_FACE ( 'NONE', ( #315533 ), #188117, .F. ) ;
#407165 = CARTESIAN_POINT ( 'NONE',  ( 2.187199718172585516, 36.18841386485272693, 14.71132045404593924 ) ) ;
#407164 = CARTESIAN_POINT ( 'NONE',  ( 12.76322517311406202, 19.15181285665190813, 7.635856017949996577 ) ) ;
#407163 = CARTESIAN_POINT ( 'NONE',  ( -13.68863750878248098, 25.64384905229389844, -5.816126907868110152 ) ) ;
#407167 = ORIENTED_EDGE ( 'NONE', *, *, #408735, .T. ) ;
#407168 = DIRECTION ( 'NONE',  ( 0.000000000000000000, 0.02617694830787335031, -0.9996573249755572599 ) ) ;
#407169 = UNCERTAINTY_MEASURE_WITH_UNIT (LENGTH_MEASURE( 1.000000000000000082E-05 ), #40558, 'distance_accuracy_value', 'NONE');
#407170 = ORIENTED_EDGE ( 'NONE', *, *, #450385, .T. ) ;
#407171 = LINE ( 'NONE', #709318, #491592 ) ;
#407174 = EDGE_LOOP ( 'NONE', ( #221046, #433534, #49079, #250318 ) ) ;
#407173 = CARTESIAN_POINT ( 'NONE',  ( 1.567244251809583266, 4.099876070652726341E-14, -144.0735624999999516 ) ) ;
#407172 = CARTESIAN_POINT ( 'NONE',  ( 8.610000000000159304, 3.335000000000199805, -27.50500000000000256 ) ) ;
#407176 = ORIENTED_EDGE ( 'NONE', *, *, #52363, .F. ) ;
#407175 = CARTESIAN_POINT ( 'NONE',  ( 11.54883922861044709, -8.976206175471638460, -2.344488309645302859 ) ) ;
#407178 = ORIENTED_EDGE ( 'NONE', *, *, #25693, .T. ) ;
#407177 = CARTESIAN_POINT ( 'NONE',  ( -11.24234661962460358, -10.18000144521468897, -28.33497672930461064 ) ) ;
#407180 = CARTESIAN_POINT ( 'NONE',  ( 1.567244251809583266, 4.099876070652726341E-14, -155.0868437499999573 ) ) ;
#407179 = CARTESIAN_POINT ( 'NONE',  ( -11.93273472973794114, 17.81487615458176776, 9.088999287563533258 ) ) ;
#407181 = ORIENTED_EDGE ( 'NONE', *, *, #520411, .F. ) ;
#407182 = EDGE_CURVE ( 'NONE', #535254, #610016, #582674, .T. ) ;
#407183 =( NAMED_UNIT ( * ) SI_UNIT ( $, .STERADIAN. ) SOLID_ANGLE_UNIT ( ) );
#407184 = CARTESIAN_POINT ( 'NONE',  ( 10.89805767767500377, 8.825083957014797420, -2.964559500614962761 ) ) ;
#407185 =( NAMED_UNIT ( * ) SI_UNIT ( $, .STERADIAN. ) SOLID_ANGLE_UNIT ( ) );
#407186 = ORIENTED_EDGE ( 'NONE', *, *, #124211, .T. ) ;
#407187 = AXIS2_PLACEMENT_3D ( 'NONE', #342985, #506016, #748762 ) ;
#407188 = FILL_AREA_STYLE_COLOUR ( '', #567577 ) ;
#407190 = UNCERTAINTY_MEASURE_WITH_UNIT (LENGTH_MEASURE( 1.000000000000000082E-05 ), #220125, 'distance_accuracy_value', 'NONE');
#407189 = CARTESIAN_POINT ( 'NONE',  ( -10.00000000000000711, -25.00000000000000000, 0.000000000000000000 ) ) ;
#407191 = CARTESIAN_POINT ( 'NONE',  ( -12.90282212994033806, 29.64768884504839264, 7.397541360812560640 ) ) ;
#407193 = EDGE_CURVE ( 'NONE', #200346, #695933, #617436, .T. ) ;
#407192 = CARTESIAN_POINT ( 'NONE',  ( 12.20578133648809960, 8.111470111117430548, -3.101712793243640132 ) ) ;
#407194 = CARTESIAN_POINT ( 'NONE',  ( 14.30661677203126736, 29.84984760624361044, 4.507914961003423926 ) ) ;
#407196 = ORIENTED_EDGE ( 'NONE', *, *, #165460, .T. ) ;
#407195 = AXIS2_PLACEMENT_3D ( 'NONE', #411498, #474790, #340027 ) ;
#407197 = CARTESIAN_POINT ( 'NONE',  ( -10.93270626830298475, 7.975535327887929071, -28.21528036099518744 ) ) ;
#407199 = EDGE_LOOP ( 'NONE', ( #583566, #658033, #701963, #428286 ) ) ;
#407198 = COLOUR_RGB ( '',0.2509803921568627416, 0.2509803921568627416, 0.2509803921568627416 ) ;
#407201 = CARTESIAN_POINT ( 'NONE',  ( -11.02020626830300287, 7.978210570499477683, -2.109870414589173127 ) ) ;
#407200 = CARTESIAN_POINT ( 'NONE',  ( -12.19688960163639990, -7.839999999999999858, -2.600000000000000089 ) ) ;
#407203 = CARTESIAN_POINT ( 'NONE',  ( -11.01047175408010226, 7.840000000000021174, -27.52668384925382838 ) ) ;
#407202 = CARTESIAN_POINT ( 'NONE',  ( 14.33681013481818134, 29.33986700860030439, 3.957527724415971448 ) ) ;
#407205 = UNCERTAINTY_MEASURE_WITH_UNIT (LENGTH_MEASURE( 1.000000000000000082E-05 ), #733273, 'distance_accuracy_value', 'NONE');
#407204 = CARTESIAN_POINT ( 'NONE',  ( -12.01030922571049864, -10.46381010892779884, -28.17551591816130241 ) ) ;
#407206 = FILL_AREA_STYLE_COLOUR ( '', #393354 ) ;
#407207 = CIRCLE ( 'NONE', #178305, 1.610000000000000542 ) ;
#407211 = VERTEX_POINT ( 'NONE', #184191 ) ;
#407210 = EDGE_CURVE ( 'NONE', #169475, #41998, #572538, .T. ) ;
#407209 = CARTESIAN_POINT ( 'NONE',  ( -11.38776351879209869, -8.400000000000005684, -1.953367698507618044 ) ) ;
#407208 = CONICAL_SURFACE ( 'NONE', #508526, 2.552699999999990865, 0.7853981633974520538 ) ;
#407212 = CARTESIAN_POINT ( 'NONE',  ( -14.25683789088889597, 25.60188051948050258, -4.236590888074341699 ) ) ;
#407213 = COLOUR_RGB ( '',0.2549019607843137081, 0.2549019607843137081, 0.2549019607843137081 ) ;
#407214 = CARTESIAN_POINT ( 'NONE',  ( 10.44596064870282426, -15.42509455180399236, -7.999485423973232479 ) ) ;
#407215 = CIRCLE ( 'NONE', #470569, 0.7999999999999986011 ) ;
#407218 = UNCERTAINTY_MEASURE_WITH_UNIT (LENGTH_MEASURE( 1.000000000000000082E-05 ), #73915, 'distance_accuracy_value', 'NONE');
#407217 = CARTESIAN_POINT ( 'NONE',  ( 23.06654762208439990, 3.000000000000000000, -27.73345237791560081 ) ) ;
#407216 = CARTESIAN_POINT ( 'NONE',  ( -59.47841971532501049, -2.562503537760012495, 3.620241137884000260 ) ) ;
#407219 = DIRECTION ( 'NONE',  ( -0.000000000000000000, 2.055781422646437372E-24, 1.000000000000000000 ) ) ;
#407220 = SURFACE_STYLE_USAGE ( .BOTH. , #152827 ) ;
#407221 = CARTESIAN_POINT ( 'NONE',  ( 14.73259811555148602, 30.42788051948049954, -2.819672457156800593 ) ) ;
#407222 = CARTESIAN_POINT ( 'NONE',  ( -2.287059407722672244, 35.46984740099055244, -14.82462004532350974 ) ) ;
#407223 = ORIENTED_EDGE ( 'NONE', *, *, #605012, .T. ) ;
#407224 = CARTESIAN_POINT ( 'NONE',  ( 8.135000000000129461, -2.714999999999794689, -29.95000000000002416 ) ) ;
#407227 = ADVANCED_FACE ( 'NONE', ( #669329 ), #25592, .T. ) ;
#407226 = DIRECTION ( 'NONE',  ( 0.000000000000000000, 0.000000000000000000, -1.000000000000000000 ) ) ;
#407225 = CARTESIAN_POINT ( 'NONE',  ( 10.27509314446260547, -7.972894203382780987, -2.103692666574319414 ) ) ;
#407231 = SURFACE_STYLE_FILL_AREA ( #120488 ) ;
#407230 = CARTESIAN_POINT ( 'NONE',  ( 2.256545282821082132, -13.48537974745525503, 1.040700402580342975E-15 ) ) ;
#407229 = CARTESIAN_POINT ( 'NONE',  ( 11.28250626830280012, -9.475535327887861570, -28.21528036099519809 ) ) ;
#407228 = CARTESIAN_POINT ( 'NONE',  ( 2.229415587318969383, 14.60742807699074852, -0.02540000000000027652 ) ) ;
#407232 = EDGE_LOOP ( 'NONE', ( #727704, #78440, #258040, #603348, #635168, #288245, #465478, #440384, #121261, #676913, #50630, #736880, #679078, #511290, #149627, #97215, #140730, #309596 ) ) ;
#407233 = CARTESIAN_POINT ( 'NONE',  ( -12.58670212075952222, 2.610964793032096054, 8.466364279515511626 ) ) ;
#407234 = B_SPLINE_CURVE_WITH_KNOTS ( 'NONE', 3,
 ( #120018, #362810, #683562, #78898, #397009, #34854, #631619, #217949, #516090, #269872, #221839 ),
 .UNSPECIFIED., .F., .F.,
 ( 4, 1, 1, 1, 1, 1, 1, 1, 4 ),
 ( 0.000000000000000000, 0.1219656473494563770, 0.2397350789585042941, 0.3539839292742084087, 0.4684599598705647128, 0.5851656686634846283, 0.7100862937083435300, 0.8480674415447955194, 1.000000000000000000 ),
 .UNSPECIFIED. ) ;
#407236 = EDGE_LOOP ( 'NONE', ( #159789, #519581, #575104, #628060, #39863, #76177 ) ) ;
#407235 = LINE ( 'NONE', #415117, #676551 ) ;
#407237 = DIRECTION ( 'NONE',  ( 3.469446951954318247E-15, 0.000000000000000000, -1.000000000000000000 ) ) ;
#407238 = CARTESIAN_POINT ( 'NONE',  ( 12.40105626830280094, -9.339999999999955449, -27.52668384925377865 ) ) ;
#407239 = CARTESIAN_POINT ( 'NONE',  ( -58.85127950000000396, -1.334871832860077712, -1.834871832860073715 ) ) ;
#407240 = CARTESIAN_POINT ( 'NONE',  ( 10.27509314446260547, -9.472894203382757894, -27.35369266657432519 ) ) ;
#407242 = SURFACE_SIDE_STYLE ('',( #411227 ) ) ;
#407241 = CARTESIAN_POINT ( 'NONE',  ( 1.108209038230193233, -1.108209038230152599, -145.6610624999999288 ) ) ;
#407243 = VERTEX_POINT ( 'NONE', #454153 ) ;
#407245 =( GEOMETRIC_REPRESENTATION_CONTEXT ( 3 ) GLOBAL_UNCERTAINTY_ASSIGNED_CONTEXT ( ( #567129 ) ) GLOBAL_UNIT_ASSIGNED_CONTEXT ( ( #425148, #599992, #286310 ) ) REPRESENTATION_CONTEXT ( 'NONE', 'WORKASPACE' ) );
#407244 = SURFACE_SIDE_STYLE ('',( #164536 ) ) ;
#407247 = ORIENTED_EDGE ( 'NONE', *, *, #539240, .T. ) ;
#407246 = VECTOR ( 'NONE', #591962, 1000.000000000000000 ) ;
#407249 = DIRECTION ( 'NONE',  ( -1.000000000000000000, 0.000000000000000000, -8.524727618085919983E-14 ) ) ;
#407248 = CARTESIAN_POINT ( 'NONE',  ( -4.825274233429325932, 18.92299999999999827, -0.2304329729342848854 ) ) ;
#407250 = LINE ( 'NONE', #220336, #715288 ) ;
#407252 = VERTEX_POINT ( 'NONE', #581166 ) ;
#407251 =( LENGTH_UNIT ( ) NAMED_UNIT ( * ) SI_UNIT ( .MILLI., .METRE. ) );
#407253 = PRESENTATION_LAYER_ASSIGNMENT (  '', '', ( #470031 ) ) ;
#407256 = CARTESIAN_POINT ( 'NONE',  ( 1.974691264585789252, 14.71613846984636709, 1.296392345280023672 ) ) ;
#407255 = DIRECTION ( 'NONE',  ( -0.000000000000000000, 1.000000000000000000, -0.000000000000000000 ) ) ;
#407254 = AXIS2_PLACEMENT_3D ( 'NONE', #639722, #405064, #94799 ) ;
#407258 = AXIS2_PLACEMENT_3D ( 'NONE', #747696, #330205, #147172 ) ;
#407257 = DIRECTION ( 'NONE',  ( -4.301724052128188236E-15, -1.000000000000000000, 0.000000000000000000 ) ) ;
#407259 =( GEOMETRIC_REPRESENTATION_CONTEXT ( 3 ) GLOBAL_UNCERTAINTY_ASSIGNED_CONTEXT ( ( #111315 ) ) GLOBAL_UNIT_ASSIGNED_CONTEXT ( ( #292079, #740919, #20768 ) ) REPRESENTATION_CONTEXT ( 'NONE', 'WORKASPACE' ) );
#407262 = DIRECTION ( 'NONE',  ( -4.081702296416010080E-16, 0.000000000000000000, -1.000000000000000000 ) ) ;
#407261 = CARTESIAN_POINT ( 'NONE',  ( 14.62542150525297480, 31.79960169800396486, -2.702445524679412792 ) ) ;
#407260 = CARTESIAN_POINT ( 'NONE',  ( -13.73877294943579841, -10.77484394113260002, -2.600000000000000089 ) ) ;
#407263 = VERTEX_POINT ( 'NONE', #573343 ) ;
#407265 = VERTEX_POINT ( 'NONE', #756411 ) ;
#407264 = CARTESIAN_POINT ( 'NONE',  ( -14.84224011224543460, 24.28687210384421391, -0.9560983530325601887 ) ) ;
#407266 = CIRCLE ( 'NONE', #343765, 3.755808900471804268 ) ;
#407267 = SURFACE_STYLE_USAGE ( .BOTH. , #653709 ) ;
#407268 = CARTESIAN_POINT ( 'NONE',  ( -59.10127950000000396, -6.196042580000005628, 0.6798807604660008774 ) ) ;
#407271 = EDGE_CURVE ( 'NONE', #459565, #601645, #36384, .T. ) ;
#407270 = CARTESIAN_POINT ( 'NONE',  ( -11.78259383303801044, -7.561116489358865600, -5.899989429732410251 ) ) ;
#407269 = CARTESIAN_POINT ( 'NONE',  ( -2.431034482758780424, 14.44994999999999941, -21.14741379310340008 ) ) ;
#407272 = DIRECTION ( 'NONE',  ( -0.000000000000000000, -0.000000000000000000, 1.000000000000000000 ) ) ;
#407273 = CARTESIAN_POINT ( 'NONE',  ( -12.80660447702908122, 27.14150123435246797, 7.562878073831770465 ) ) ;
#407274 = CARTESIAN_POINT ( 'NONE',  ( 10.41672175407990331, -8.824464672112078745, -2.234719639004818514 ) ) ;
#407276 = AXIS2_PLACEMENT_3D ( 'NONE', #748070, #270856, #408779 ) ;
#407275 = DIRECTION ( 'NONE',  ( 2.984779340913810239E-15, 1.000000000000000000, 2.145945857657569887E-15 ) ) ;
#407277 = DIRECTION ( 'NONE',  ( 1.000000000000000000, 0.000000000000000000, 0.000000000000000000 ) ) ;
#407279 =( LENGTH_UNIT ( ) NAMED_UNIT ( * ) SI_UNIT ( .MILLI., .METRE. ) );
#407278 = CARTESIAN_POINT ( 'NONE',  ( 12.57065660749550062, -10.47117599837527990, -27.85000000000000142 ) ) ;
#407280 = CARTESIAN_POINT ( 'NONE',  ( 7.560000000000131948, -5.949651010500689452, -26.84695483881644051 ) ) ;
#407281 = CARTESIAN_POINT ( 'NONE',  ( 12.05085626830279111, -9.339999999999955449, -27.52668384925377865 ) ) ;
#407284 = EDGE_LOOP ( 'NONE', ( #357611, #298088, #348884, #20167 ) ) ;
#407283 = PRESENTATION_STYLE_ASSIGNMENT (( #156835 ) ) ;
#407282 = LINE ( 'NONE', #265467, #65093 ) ;
#407287 = CARTESIAN_POINT ( 'NONE',  ( -12.52661466982170779, -9.321238197802447445, -28.18414828229543545 ) ) ;
#407286 = CARTESIAN_POINT ( 'NONE',  ( -13.43660000000000743, -13.67502744618189681, -1.628641095244796055 ) ) ;
#407285 = CARTESIAN_POINT ( 'NONE',  ( -59.30127949962703582, -4.446601358171487384, -2.809341350360952116 ) ) ;
#407289 = CARTESIAN_POINT ( 'NONE',  ( 12.69292293496939905, -9.339999999999955449, -28.17331615074622420 ) ) ;
#407288 = CARTESIAN_POINT ( 'NONE',  ( 14.20000000000000107, -5.533932757583583495, -0.2735977431369460700 ) ) ;
#407292 = B_SPLINE_CURVE_WITH_KNOTS ( 'NONE', 3,
 ( #181977, #480201, #719015, #368947 ),
 .UNSPECIFIED., .F., .F.,
 ( 4, 4 ),
 ( 0.000000000000000000, 1.000000000000000000 ),
 .UNSPECIFIED. ) ;
#407291 = CARTESIAN_POINT ( 'NONE',  ( -13.95137059045895711, 0.000000000000000000, -5.154162167382468240 ) ) ;
#407290 = CARTESIAN_POINT ( 'NONE',  ( -10.43667293496969961, 9.035359386862367614, -27.72978443171023599 ) ) ;
#407293 = CARTESIAN_POINT ( 'NONE',  ( -13.40000000000000036, 8.218049425479593495, -3.295000000000001261 ) ) ;
#407296 =( GEOMETRIC_REPRESENTATION_CONTEXT ( 3 ) GLOBAL_UNCERTAINTY_ASSIGNED_CONTEXT ( ( #105991 ) ) GLOBAL_UNIT_ASSIGNED_CONTEXT ( ( #776433, #657135, #175788 ) ) REPRESENTATION_CONTEXT ( 'NONE', 'WORKASPACE' ) );
#407295 = CARTESIAN_POINT ( 'NONE',  ( 4.078312163512935129, 84.79999999999999716, -23.15000000000000213 ) ) ;
#407294 = CARTESIAN_POINT ( 'NONE',  ( -13.82378766679898696, 20.54171265062287688, -5.822638980055907076 ) ) ;
#407297 = CARTESIAN_POINT ( 'NONE',  ( 12.01610426826301925, 8.971274730753737714, -2.928534246695479570 ) ) ;
#407298 = CARTESIAN_POINT ( 'NONE',  ( 9.920289748502803207, 8.836060402920375978, -27.34328719605302638 ) ) ;
#407299 = CARTESIAN_POINT ( 'NONE',  ( 14.35187694876225883, 29.86055338548132099, -3.902534018879327604 ) ) ;
#407301 = PRESENTATION_LAYER_ASSIGNMENT (  '', '', ( #686563 ) ) ;
#407300 = CARTESIAN_POINT ( 'NONE',  ( -12.55363360340127699, -8.201696135982837532, -2.000308771202994773 ) ) ;
#407302 = VERTEX_POINT ( 'NONE', #577280 ) ;
#407303 = CARTESIAN_POINT ( 'NONE',  ( 11.34945641516939929, -9.792367778130168787, -27.28114570378300030 ) ) ;
#407306 = CARTESIAN_POINT ( 'NONE',  ( 12.36765934650260057, 7.500000000000000000, -27.85000000000000142 ) ) ;
#407305 = CARTESIAN_POINT ( 'NONE',  ( -11.84798937786591111, 18.93963516951253823, -8.990638814975357107 ) ) ;
#407304 = CARTESIAN_POINT ( 'NONE',  ( -11.52053340998712727, -9.005294405737071628, -3.033882385813167826 ) ) ;
#407307 = FACE_OUTER_BOUND ( 'NONE', #509448, .T. ) ;
#407308 = CARTESIAN_POINT ( 'NONE',  ( 1.975723454266531398, -14.22653999999998753, -5.693185677546756196 ) ) ;
#407310 = DIRECTION ( 'NONE',  ( 0.000000000000000000, 0.000000000000000000, -1.000000000000000000 ) ) ;
#407309 = CARTESIAN_POINT ( 'NONE',  ( 13.50529279275345118, 20.62183893294858805, 6.230041387885516535 ) ) ;
#407311 = PLANE ( 'NONE',  #306196 ) ;
#407312 = LINE ( 'NONE', #291944, #454092 ) ;
#407314 = EDGE_CURVE ( 'NONE', #490877, #89148, #524606, .T. ) ;
#407313 = ORIENTED_EDGE ( 'NONE', *, *, #554204, .F. ) ;
#407315 = AXIS2_PLACEMENT_3D ( 'NONE', #50330, #233373, #535436 ) ;
#407316 = CARTESIAN_POINT ( 'NONE',  ( 2.226205593966374963, 14.57573528941503227, -0.02540000000000027305 ) ) ;
#407317 = UNCERTAINTY_MEASURE_WITH_UNIT (LENGTH_MEASURE( 1.000000000000000082E-05 ), #44781, 'distance_accuracy_value', 'NONE');
#407319 = VERTEX_POINT ( 'NONE', #446382 ) ;
#407318 = CARTESIAN_POINT ( 'NONE',  ( -11.80730558983307610, -10.20937947027322323, -27.29663200269644108 ) ) ;
#407321 = PRESENTATION_STYLE_ASSIGNMENT (( #332059 ) ) ;
#407320 = DIRECTION ( 'NONE',  ( -0.000000000000000000, 1.000000000000000000, -0.000000000000000000 ) ) ;
#407325 = ORIENTED_EDGE ( 'NONE', *, *, #426491, .F. ) ;
#407324 = CARTESIAN_POINT ( 'NONE',  ( -11.28693665648929922, 8.114642377312819121, -28.34425390082130392 ) ) ;
#407323 = CARTESIAN_POINT ( 'NONE',  ( 12.46880508741321592, 8.400000000000014566, -27.20336769850758429 ) ) ;
#407322 = CARTESIAN_POINT ( 'NONE',  ( -1.649439799124281958, -5.707766698826619134, -37.54500000000000171 ) ) ;
#407326 = EDGE_LOOP ( 'NONE', ( #453139, #770073, #324023, #612349 ) ) ;
#407327 = CARTESIAN_POINT ( 'NONE',  ( 12.51792293496949071, 7.840000000000022062, -27.52668384925377865 ) ) ;
#407329 = PRESENTATION_STYLE_ASSIGNMENT (( #240058 ) ) ;
#407328 = CARTESIAN_POINT ( 'NONE',  ( -2.719349848726411611, -13.70854988271734598, -0.02539999999999838914 ) ) ;
#407330 = CARTESIAN_POINT ( 'NONE',  ( 10.61148766087251261, 8.740046943538541058, -2.072983134893174206 ) ) ;
#407331 = SURFACE_STYLE_FILL_AREA ( #717345 ) ;
#407332 = COLOUR_RGB ( '',1.000000000000000000, 1.000000000000000000, 1.000000000000000000 ) ;
#407334 = SURFACE_STYLE_USAGE ( .BOTH. , #649817 ) ;
#407333 = DIRECTION ( 'NONE',  ( -0.8660254037844387076, 0.000000000000000000, 0.4999999999999998890 ) ) ;
#407335 = CARTESIAN_POINT ( 'NONE',  ( -58.40127950000003665, -7.868800024047814645, 0.8798814204660253546 ) ) ;
#407336 = MECHANICAL_DESIGN_GEOMETRIC_PRESENTATION_REPRESENTATION (  '', ( #305808 ), #165900 ) ;
#407338 = CARTESIAN_POINT ( 'NONE',  ( 14.36285567271437280, -13.74140409065705448, -32.05497837850908383 ) ) ;
#407337 = FACE_OUTER_BOUND ( 'NONE', #364739, .T. ) ;
#407340 = CARTESIAN_POINT ( 'NONE',  ( 15.62099999999999866, 9.364821325093061622E-17, 3.175000000000001155 ) ) ;
#407339 = CARTESIAN_POINT ( 'NONE',  ( 27.90990377261340427, -1.296550693424644241, -7.143773314441710376 ) ) ;
#407341 = EDGE_CURVE ( 'NONE', #292836, #552674, #250259, .T. ) ;
#407342 = ORIENTED_EDGE ( 'NONE', *, *, #157634, .T. ) ;
#407343 = B_SPLINE_CURVE_WITH_KNOTS ( 'NONE', 1,
 ( #378271, #83623 ),
 .UNSPECIFIED., .F., .F.,
 ( 2, 2 ),
 ( 0.000000000000000000, 1.000000000000000000 ),
 .UNSPECIFIED. ) ;
#407344 = EDGE_LOOP ( 'NONE', ( #529155, #350703, #10974, #287108 ) ) ;
#407345 = DIRECTION ( 'NONE',  ( -1.000000000000000000, 1.200748232950198139E-17, -6.011982223193870285E-17 ) ) ;
#407346 = CARTESIAN_POINT ( 'NONE',  ( 9.963888201672997269, 34.28468448247400602, 27.26974617453872440 ) ) ;
#407347 = CARTESIAN_POINT ( 'NONE',  ( 11.49362946944813935, -8.958650733571531077, -2.561149545557015017 ) ) ;
#407348 = EDGE_LOOP ( 'NONE', ( #666062, #752324, #691358, #345263 ) ) ;
#407350 = LINE ( 'NONE', #89271, #45980 ) ;
#407349 =( GEOMETRIC_REPRESENTATION_CONTEXT ( 3 ) GLOBAL_UNCERTAINTY_ASSIGNED_CONTEXT ( ( #331376 ) ) GLOBAL_UNIT_ASSIGNED_CONTEXT ( ( #407085, #89005, #180068 ) ) REPRESENTATION_CONTEXT ( 'NONE', 'WORKASPACE' ) );
#407352 = ORIENTED_EDGE ( 'NONE', *, *, #338455, .T. ) ;
#407351 = CARTESIAN_POINT ( 'NONE',  ( -11.45210153979897960, -10.25124919854189898, -27.32824681252732901 ) ) ;
#407353 =( NAMED_UNIT ( * ) SI_UNIT ( $, .STERADIAN. ) SOLID_ANGLE_UNIT ( ) );
#407355 = ORIENTED_EDGE ( 'NONE', *, *, #634569, .T. ) ;
#407354 = ORIENTED_EDGE ( 'NONE', *, *, #641422, .T. ) ;
#407356 = CARTESIAN_POINT ( 'NONE',  ( -10.65425981112950105, 8.294578031952701380, -27.29282726494371758 ) ) ;
#407357 = CIRCLE ( 'NONE', #89283, 2.499999999999998668 ) ;
#407358 = FACE_OUTER_BOUND ( 'NONE', #233999, .T. ) ;
#407359 = CARTESIAN_POINT ( 'NONE',  ( 10.40000000000016911, 16.74999994400000247, -46.99000000000000199 ) ) ;
#407360 = CARTESIAN_POINT ( 'NONE',  ( 9.842560142870709683, -10.49891436743130058, -28.05957013443970283 ) ) ;
#407361 = FILL_AREA_STYLE ('',( #336007 ) ) ;
#407362 = ADVANCED_FACE ( 'NONE', ( #283170 ), #465814, .F. ) ;
#407364 = COLOUR_RGB ( '',0.2509803921568627416, 0.2509803921568627416, 0.2509803921568627416 ) ;
#407363 = CARTESIAN_POINT ( 'NONE',  ( 13.63653639930778638, 26.25437050556586627, 6.248589863573040581 ) ) ;
#407367 = FILL_AREA_STYLE_COLOUR ( '', #301702 ) ;
#407366 = CARTESIAN_POINT ( 'NONE',  ( -106.8218956499418510, 4.932942518101202545, 152.2999999999999829 ) ) ;
#407365 = CARTESIAN_POINT ( 'NONE',  ( -10.89539744363132279, 9.051033671880182041, -2.779171712207993306 ) ) ;
#407370 = CARTESIAN_POINT ( 'NONE',  ( 13.85208733551000826, 26.33943316389212086, 5.415330989270159101 ) ) ;
#407369 = CARTESIAN_POINT ( 'NONE',  ( -14.09208793962608119, 27.45350590059162244, -4.756072458604611697 ) ) ;
#407368 = DIRECTION ( 'NONE',  ( -0.1535420262544732739, 0.7092193427586256371, -0.6880645100793193469 ) ) ;
#407373 = ADVANCED_FACE ( 'NONE', ( #779920 ), #346795, .F. ) ;
#407372 = CARTESIAN_POINT ( 'NONE',  ( -9.774456415169710866, 8.507632221869799949, -28.41885429621699899 ) ) ;
#407371 = DIRECTION ( 'NONE',  ( -0.3469323735892460570, -0.9378901471684900626, -2.163911334359640828E-15 ) ) ;
#407374 = CARTESIAN_POINT ( 'NONE',  ( -11.89883936041661450, -15.10312610424086444, 6.869895932617916756 ) ) ;
#407375 = ORIENTED_EDGE ( 'NONE', *, *, #571289, .F. ) ;
#407376 = EDGE_CURVE ( 'NONE', #131360, #142405, #223358, .T. ) ;
#407377 = CARTESIAN_POINT ( 'NONE',  ( -10.96959961488679092, 8.286676788231030599, -28.46904584020402851 ) ) ;
#407378 = CARTESIAN_POINT ( 'NONE',  ( 11.82388795051798702, -9.801301606272589950, -28.59740046195295093 ) ) ;
#407379 = FILL_AREA_STYLE_COLOUR ( '', #764567 ) ;
#407381 = MECHANICAL_DESIGN_GEOMETRIC_PRESENTATION_REPRESENTATION (  '', ( #584825 ), #610340 ) ;
#407380 = CARTESIAN_POINT ( 'NONE',  ( 21.45082725416798652, 21.44928775493897177, 26.98611118021428368 ) ) ;
#407383 = UNCERTAINTY_MEASURE_WITH_UNIT (LENGTH_MEASURE( 1.000000000000000082E-05 ), #455497, 'distance_accuracy_value', 'NONE');
#407382 = CARTESIAN_POINT ( 'NONE',  ( -13.15000000000000036, 8.400000000000000355, -3.500000000000000000 ) ) ;
#407384 = ORIENTED_EDGE ( 'NONE', *, *, #734532, .F. ) ;
#407385 = CARTESIAN_POINT ( 'NONE',  ( 13.15000000000002700, 9.906152408661384356, -25.85462912673269642 ) ) ;
#407386 = EDGE_CURVE ( 'NONE', #142322, #774447, #656734, .T. ) ;
#407387 = CARTESIAN_POINT ( 'NONE',  ( -11.91090327354292633, -9.144663683580672497, -2.501723735097423518 ) ) ;
#407388 =( LENGTH_UNIT ( ) NAMED_UNIT ( * ) SI_UNIT ( .MILLI., .METRE. ) );
#407389 = CARTESIAN_POINT ( 'NONE',  ( 1.389727030037175126, -14.22653999999998753, -4.447897593477451395 ) ) ;
#407390 = PLANE ( 'NONE',  #88570 ) ;
#407391 =( LENGTH_UNIT ( ) NAMED_UNIT ( * ) SI_UNIT ( .MILLI., .METRE. ) );
#407392 =( NAMED_UNIT ( * ) PLANE_ANGLE_UNIT ( ) SI_UNIT ( $, .RADIAN. ) );
#407394 = CARTESIAN_POINT ( 'NONE',  ( 11.52065660749549991, 7.828824001624750117, -27.85000000000000142 ) ) ;
#407393 = MECHANICAL_DESIGN_GEOMETRIC_PRESENTATION_REPRESENTATION (  '', ( #724572 ), #51257 ) ;
#407395 = SURFACE_STYLE_FILL_AREA ( #773099 ) ;
#407397 = CARTESIAN_POINT ( 'NONE',  ( -13.87754589887149237, 9.628901629019686936, -4.199084094592953065 ) ) ;
#407396 =( GEOMETRIC_REPRESENTATION_CONTEXT ( 3 ) GLOBAL_UNCERTAINTY_ASSIGNED_CONTEXT ( ( #57978 ) ) GLOBAL_UNIT_ASSIGNED_CONTEXT ( ( #366117, #772868, #768943 ) ) REPRESENTATION_CONTEXT ( 'NONE', 'WORKASPACE' ) );
#407399 = DIRECTION ( 'NONE',  ( -0.000000000000000000, 1.000000000000000000, -0.000000000000000000 ) ) ;
#407398 = CARTESIAN_POINT ( 'NONE',  ( -11.29097323919899765, -8.946808443694449053, -2.408662598044960301 ) ) ;
#407401 = VERTEX_POINT ( 'NONE', #708510 ) ;
#407400 = CARTESIAN_POINT ( 'NONE',  ( 10.59112308183610196, 8.946133095886521502, -2.407858002803730191 ) ) ;
#407402 = EDGE_LOOP ( 'NONE', ( #403751, #210571, #509200, #347397 ) ) ;
#407403 = B_SPLINE_SURFACE_WITH_KNOTS ( 'NONE', 3, 1, ( 
 ( #786492, #293665 ),
 ( #114462, #535979 ),
 ( #241759, #726836 ),
 ( #667161, #357281 ),
 ( #110508, #365068 ),
 ( #607373, #185935 ),
 ( #778709, #591676 ),
 ( #122331, #305457 ),
 ( #233929, #547667 ),
 ( #488024, #174167 ),
 ( #472411, #715133 ),
 ( #170256, #416923 ),
 ( #599521, #750339 ),
 ( #134159, #623089 ),
 ( #6674, #428609 ) ),
 .UNSPECIFIED., .F., .F., .F.,
 ( 4, 1, 1, 1, 1, 1, 1, 1, 1, 1, 1, 1, 4 ),
 ( 2, 2 ),
 ( 0.000000000000000000, 0.09545672367966419325, 0.1839278762281676693, 0.2656001532843551005, 0.3397577439977602642, 0.4080834263767568748, 0.4692330154626633831, 0.5257890584629382191, 0.5787595884071655705, 0.6783453505912298009, 0.7782164593835906308, 0.8839020286243166602, 1.000000000000000000 ),
 ( 0.000000000000000000, 1.000000000000000000 ),
 .UNSPECIFIED. ) ;
#407404 = CARTESIAN_POINT ( 'NONE',  ( -13.43660000000000565, 14.25760909543594046, 3.201352115112757524 ) ) ;
#407405 = CARTESIAN_POINT ( 'NONE',  ( 13.75313446492016389, 18.92299999999998761, -0.2402784117560226029 ) ) ;
#407406 = CARTESIAN_POINT ( 'NONE',  ( 10.18278974850279894, 8.839466398649101109, -2.976894136287039583 ) ) ;
#407408 = VECTOR ( 'NONE', #774848, 1000.000000000000114 ) ;
#407407 = CARTESIAN_POINT ( 'NONE',  ( 12.70000000000000284, 28.49999999999999645, 59.75000000000000000 ) ) ;
#407411 = CARTESIAN_POINT ( 'NONE',  ( -10.81135667481130191, 14.46625107219390216, 1.288819555843229159 ) ) ;
#407410 = CARTESIAN_POINT ( 'NONE',  ( -6.202264173491130350, 0.01318015887686330156, -141.2874999842562147 ) ) ;
#407409 = CARTESIAN_POINT ( 'NONE',  ( 13.09128453303956618, 23.17668475488499880, -7.058702450755836466 ) ) ;
#407412 = CARTESIAN_POINT ( 'NONE',  ( 10.80405922571020483, 7.760317776580034632, -27.72896651312087712 ) ) ;
#407413 = CARTESIAN_POINT ( 'NONE',  ( 12.86209239277989269, 19.09752736450396071, 7.717940770206362266 ) ) ;
#407414 = CARTESIAN_POINT ( 'NONE',  ( -13.24181722933671423, 27.16710955070990252, -6.772050619534564220 ) ) ;
#407415 = CARTESIAN_POINT ( 'NONE',  ( 14.93351618797245273, 25.13538434272505384, 1.410712579723717885 ) ) ;
#407416 = PRESENTATION_LAYER_ASSIGNMENT (  '', '', ( #216584 ) ) ;
#407418 = CARTESIAN_POINT ( 'NONE',  ( 4.782849450446923889, -16.77424666084630900, -11.50733515317256561 ) ) ;
#407417 = CARTESIAN_POINT ( 'NONE',  ( 0.000000000000000000, 0.000000000000000000, 0.000000000000000000 ) ) ;
#407419 = STYLED_ITEM ( 'NONE', ( #501484 ), #375994 ) ;
#407421 = EDGE_CURVE ( 'NONE', #577972, #688676, #252560, .T. ) ;
#407420 = CARTESIAN_POINT ( 'NONE',  ( -13.66106882586227655, 31.55064857467710482, -6.194786336132001026 ) ) ;
#407422 = ORIENTED_EDGE ( 'NONE', *, *, #787046, .F. ) ;
#407423 = CARTESIAN_POINT ( 'NONE',  ( -125.9488004686940883, 0.000000000000000000, 152.2999999999999829 ) ) ;
#407424 = B_SPLINE_CURVE_WITH_KNOTS ( 'NONE', 3,
 ( #693983, #204894, #562670, #81491 ),
 .UNSPECIFIED., .F., .F.,
 ( 4, 4 ),
 ( 0.000000000000000000, 1.000000000000000000 ),
 .UNSPECIFIED. ) ;
#407425 = DIRECTION ( 'NONE',  ( 0.000000000000000000, 0.000000000000000000, 1.000000000000000000 ) ) ;
#407426 = EDGE_CURVE ( 'NONE', #425588, #705449, #648848, .T. ) ;
#407427 = LINE ( 'NONE', #649908, #644953 ) ;
#407430 = CARTESIAN_POINT ( 'NONE',  ( 7.249939510864442660, 7.619908393499685850E-15, -10.15735537030791136 ) ) ;
#407429 = CARTESIAN_POINT ( 'NONE',  ( 21.39380920765242422, 21.97597709570183255, 27.70333006673748599 ) ) ;
#407428 = FILL_AREA_STYLE ('',( #97093 ) ) ;
#407431 = VERTEX_POINT ( 'NONE', #652794 ) ;
#407433 = CIRCLE ( 'NONE', #775184, 1.727199999999998070 ) ;
#407432 = UNCERTAINTY_MEASURE_WITH_UNIT (LENGTH_MEASURE( 1.000000000000000082E-05 ), #326679, 'distance_accuracy_value', 'NONE');
#407434 = CARTESIAN_POINT ( 'NONE',  ( -12.41864255904378744, -10.46381010892779884, -27.52448408183870754 ) ) ;
#407435 = CARTESIAN_POINT ( 'NONE',  ( -13.46200000000000685, 13.72837576317063402, 3.514411207634100531 ) ) ;
#407436 = DIRECTION ( 'NONE',  ( -0.9998825631699390648, 0.000000000000000000, -0.01532513845656292492 ) ) ;
#407437 = EDGE_CURVE ( 'NONE', #250991, #446513, #298219, .T. ) ;
#407438 = CARTESIAN_POINT ( 'NONE',  ( 14.20457395747231288, 18.98296329113922809, -4.408651458972374648 ) ) ;
#407439 = FACE_OUTER_BOUND ( 'NONE', #93199, .T. ) ;
#407440 = CARTESIAN_POINT ( 'NONE',  ( -14.00808349608646708, 31.50018354606608995, -5.364126983522729653 ) ) ;
#407442 = VERTEX_POINT ( 'NONE', #600775 ) ;
#407441 = FACE_OUTER_BOUND ( 'NONE', #496841, .T. ) ;
#407444 = VERTEX_POINT ( 'NONE', #350698 ) ;
#407443 = SURFACE_SIDE_STYLE ('',( #328246 ) ) ;
#407446 = EDGE_CURVE ( 'NONE', #386228, #434950, #402457, .T. ) ;
#407445 =( NAMED_UNIT ( * ) PLANE_ANGLE_UNIT ( ) SI_UNIT ( $, .RADIAN. ) );
#407448 = CARTESIAN_POINT ( 'NONE',  ( -38.09999999999999432, 0.9473000000000015852, 38.09999999999999432 ) ) ;
#407447 = CARTESIAN_POINT ( 'NONE',  ( 11.06880508741320135, -9.899999999999948841, -27.20336769850758429 ) ) ;
#407450 = EDGE_LOOP ( 'NONE', ( #258976, #422468, #350994, #518912 ) ) ;
#407449 = CARTESIAN_POINT ( 'NONE',  ( 7.560000000000130171, -5.599999999999799805, -27.19999999999999929 ) ) ;
#407451 = CARTESIAN_POINT ( 'NONE',  ( 11.37869800315480617, -10.12072523824640236, -27.21920631943159918 ) ) ;
#407452 = CARTESIAN_POINT ( 'NONE',  ( -2.287987712545175523, 35.46271268186455217, -14.82447679612304547 ) ) ;
#407453 = CARTESIAN_POINT ( 'NONE',  ( -1.108209038230193455, -1.108209038230152155, -156.2774687499999118 ) ) ;
#407454 = ORIENTED_EDGE ( 'NONE', *, *, #297866, .F. ) ;
#407455 = DIRECTION ( 'NONE',  ( 0.000000000000000000, 0.000000000000000000, 1.000000000000000000 ) ) ;
#407456 = ORIENTED_EDGE ( 'NONE', *, *, #776770, .F. ) ;
#407458 = CARTESIAN_POINT ( 'NONE',  ( 14.34999999999999964, 8.588358758021437112, -2.384455248192475008 ) ) ;
#407457 = CARTESIAN_POINT ( 'NONE',  ( 6.364993976506723605, 36.06520146527348203, -13.58264325292386587 ) ) ;
#407459 = VERTEX_POINT ( 'NONE', #469716 ) ;
#407461 = CARTESIAN_POINT ( 'NONE',  ( 15.50000000000001243, 36.13662432702594174, 3.400000000000000799 ) ) ;
#407460 = CARTESIAN_POINT ( 'NONE',  ( -13.43660000000000743, -13.91830826152485301, -2.159231574092538963 ) ) ;
#407464 = CARTESIAN_POINT ( 'NONE',  ( -1.777999999999994030, 13.08100000000000307, 2.682466635136611181E-15 ) ) ;
#407463 = FILL_AREA_STYLE_COLOUR ( '', #579068 ) ;
#407462 = CARTESIAN_POINT ( 'NONE',  ( -12.28418960163639184, 8.400000000000027001, -28.49663230149241144 ) ) ;
#407466 = CARTESIAN_POINT ( 'NONE',  ( -12.84999999999999964, 9.032846918047253482, -2.920431051624181595 ) ) ;
#407465 =( NAMED_UNIT ( * ) SI_UNIT ( $, .STERADIAN. ) SOLID_ANGLE_UNIT ( ) );
#407467 = CARTESIAN_POINT ( 'NONE',  ( 10.85422175407990331, -10.32178942950050526, -28.34012958541079996 ) ) ;
#407468 = DIRECTION ( 'NONE',  ( -0.000000000000000000, -0.000000000000000000, 1.000000000000000000 ) ) ;
#407469 = CARTESIAN_POINT ( 'NONE',  ( -10.82505508741339462, -9.371425591818525191, -28.03495700856052508 ) ) ;
#407471 = VERTEX_POINT ( 'NONE', #712459 ) ;
#407470 = ORIENTED_EDGE ( 'NONE', *, *, #92760, .F. ) ;
#407472 = CARTESIAN_POINT ( 'NONE',  ( -13.10366969634862677, 2.751946349728390029, -7.357733143056796266 ) ) ;
#407473 = CARTESIAN_POINT ( 'NONE',  ( 1.949376561726041901, -14.22399999999998599, -5.756589634982976378 ) ) ;
#407476 = EDGE_CURVE ( 'NONE', #405179, #371747, #519128, .T. ) ;
#407475 = CARTESIAN_POINT ( 'NONE',  ( 6.050808380895095873, 2.964615315390051187E-15, -10.14683357862130464 ) ) ;
#407474 = CARTESIAN_POINT ( 'NONE',  ( -58.24104368867501336, -2.473981980159002170, 7.964133730975000880 ) ) ;
#407477 = ORIENTED_EDGE ( 'NONE', *, *, #161585, .F. ) ;
#407478 = ORIENTED_EDGE ( 'NONE', *, *, #80910, .T. ) ;
#407480 = VERTEX_POINT ( 'NONE', #585106 ) ;
#407479 = CIRCLE ( 'NONE', #750247, 2.750000000000000000 ) ;
#407482 = ORIENTED_EDGE ( 'NONE', *, *, #480551, .T. ) ;
#407481 = CARTESIAN_POINT ( 'NONE',  ( 13.62229807671689663, 24.84618818423244235, 5.969851630647950991 ) ) ;
#407484 = CARTESIAN_POINT ( 'NONE',  ( -10.90836501455038743, -7.899148437994069738, -2.982207247293759966 ) ) ;
#407483 = CARTESIAN_POINT ( 'NONE',  ( 8.432939456067606088, 35.07184781855100653, 12.25119019239755680 ) ) ;
#407485 = CARTESIAN_POINT ( 'NONE',  ( 10.28869606120923841, 34.20348923649633832, 27.09216135832609851 ) ) ;
#407486 = AXIS2_PLACEMENT_3D ( 'NONE', #87386, #210679, #572417 ) ;
#407487 = CARTESIAN_POINT ( 'NONE',  ( 63.50000000000000000, 12.69999999999999929, 137.1473000000000013 ) ) ;
#407489 = EDGE_CURVE ( 'NONE', #192163, #579509, #10935, .T. ) ;
#407488 = CARTESIAN_POINT ( 'NONE',  ( -2.276441406149335656, 35.62437404641566729, -14.82625428881885910 ) ) ;
#407490 = CARTESIAN_POINT ( 'NONE',  ( -10.15234685212540100, 8.504109736069331404, -3.150237369555670242 ) ) ;
#407491 = ORIENTED_EDGE ( 'NONE', *, *, #50123, .F. ) ;
#407492 = DIRECTION ( 'NONE',  ( -0.7381189974873342274, 0.000000000000000000, 0.6746705459320814224 ) ) ;
#407495 = PRESENTATION_STYLE_ASSIGNMENT (( #661751 ) ) ;
#407494 = DIRECTION ( 'NONE',  ( 0.000000000000000000, 1.000000000000000000, 0.000000000000000000 ) ) ;
#407493 = DIRECTION ( 'NONE',  ( 0.000000000000000000, 0.000000000000000000, 1.000000000000000000 ) ) ;
#407497 = CARTESIAN_POINT ( 'NONE',  ( 14.21993441378689482, 24.61760252685335715, 4.358859721036885126 ) ) ;
#407496 = CARTESIAN_POINT ( 'NONE',  ( 0.7585597849246850100, 19.04999999999999716, -11.70625120360566918 ) ) ;
#407499 = VERTEX_POINT ( 'NONE', #596842 ) ;
#407498 = EDGE_CURVE ( 'NONE', #778206, #750966, #414250, .T. ) ;
#407500 = CARTESIAN_POINT ( 'NONE',  ( -22.59999999999999432, 0.000000000000000000, 6.750000000000041744 ) ) ;
#407501 = CARTESIAN_POINT ( 'NONE',  ( -58.80127949962701450, 1.172316650827012197, 4.059736414123706894 ) ) ;
#407502 = CARTESIAN_POINT ( 'NONE',  ( 7.151235244305903294, 0.02540000000000000244, 11.36786263511055139 ) ) ;
#407504 = DIRECTION ( 'NONE',  ( -7.310455096165886638E-17, -1.000000000000000000, -2.775557561561324106E-17 ) ) ;
#407503 = STYLED_ITEM ( 'NONE', ( #405339 ), #469062 ) ;
#407505 = CARTESIAN_POINT ( 'NONE',  ( -11.61395626830300110, -8.679999999999999716, -3.084974226119280072 ) ) ;
#407507 = FILL_AREA_STYLE_COLOUR ( '', #345008 ) ;
#407506 = CARTESIAN_POINT ( 'NONE',  ( -11.36582925756194662, 7.867283839048500482, -2.941370041623948328 ) ) ;
#407508 = FACE_OUTER_BOUND ( 'NONE', #39613, .T. ) ;
#407510 = MECHANICAL_DESIGN_GEOMETRIC_PRESENTATION_REPRESENTATION (  '', ( #306549 ), #712282 ) ;
#407509 = SURFACE_SIDE_STYLE ('',( #530497 ) ) ;
#407511 =( GEOMETRIC_REPRESENTATION_CONTEXT ( 3 ) GLOBAL_UNCERTAINTY_ASSIGNED_CONTEXT ( ( #27850 ) ) GLOBAL_UNIT_ASSIGNED_CONTEXT ( ( #426536, #669008, #195688 ) ) REPRESENTATION_CONTEXT ( 'NONE', 'WORKASPACE' ) );
#407513 = CARTESIAN_POINT ( 'NONE',  ( -14.01487016637256922, 13.25868503487601657, -5.346428714942121907 ) ) ;
#407512 = CARTESIAN_POINT ( 'NONE',  ( 12.08963842074649619, -8.119999999999979678, -2.115025773880731652 ) ) ;
#407514 =( NAMED_UNIT ( * ) PLANE_ANGLE_UNIT ( ) SI_UNIT ( $, .RADIAN. ) );
#407515 = DIRECTION ( 'NONE',  ( -1.000000000000000000, -3.122502256758252154E-17, -2.775557561562891351E-17 ) ) ;
#407516 = CARTESIAN_POINT ( 'NONE',  ( 10.88338842074650792, 8.296824189783869485, -3.150413255823511172 ) ) ;
#407518 = FILL_AREA_STYLE ('',( #296070 ) ) ;
#407517 =( GEOMETRIC_REPRESENTATION_CONTEXT ( 3 ) GLOBAL_UNCERTAINTY_ASSIGNED_CONTEXT ( ( #391418 ) ) GLOBAL_UNIT_ASSIGNED_CONTEXT ( ( #128291, #740669, #144031 ) ) REPRESENTATION_CONTEXT ( 'NONE', 'WORKASPACE' ) );
#407519 = B_SPLINE_CURVE_WITH_KNOTS ( 'NONE', 3,
 ( #429134, #484639, #421305, #67025, #302057, #544289, #7208, #309938 ),
 .UNSPECIFIED., .F., .F.,
 ( 4, 1, 1, 1, 1, 4 ),
 ( 0.000000000000000000, 0.1705011849957069059, 0.3365859197209005726, 0.5011160455577078343, 0.7662083662929328742, 1.000000000000000000 ),
 .UNSPECIFIED. ) ;
#407520 = CARTESIAN_POINT ( 'NONE',  ( 11.15833333333319999, 8.849999999999999645, -27.07057713659399667 ) ) ;
#407521 = CARTESIAN_POINT ( 'NONE',  ( 11.12526351879180098, -8.959999999999999076, -2.600000000000000089 ) ) ;
#407522 = CARTESIAN_POINT ( 'NONE',  ( 12.08556700846239806, -7.980408615410982343, -2.215202446759891863 ) ) ;
#407524 = DIRECTION ( 'NONE',  ( 9.373722665577328232E-18, 0.9990482637799678045, 0.04361842085898840621 ) ) ;
#407523 = CARTESIAN_POINT ( 'NONE',  ( -13.43660000000000565, 14.09945942611999925, -2.812976634639999585 ) ) ;
#407526 = STYLED_ITEM ( 'NONE', ( #572959 ), #65000 ) ;
#407525 = CARTESIAN_POINT ( 'NONE',  ( 0.4709460274458857065, 0.02540000000001401553, -13.39196390907454948 ) ) ;
#407527 = VERTEX_POINT ( 'NONE', #14837 ) ;
#407528 = CARTESIAN_POINT ( 'NONE',  ( 12.91447589237689009, -8.963810108927837916, -2.600000000000008527 ) ) ;
#407529 = SURFACE_STYLE_USAGE ( .BOTH. , #228481 ) ;
#407530 = EDGE_CURVE ( 'NONE', #723972, #726932, #278141, .T. ) ;
#407532 = CARTESIAN_POINT ( 'NONE',  ( -63.99999999999983658, -42.75000000000000000, 7.000000000000026645 ) ) ;
#407531 =( GEOMETRIC_REPRESENTATION_CONTEXT ( 3 ) GLOBAL_UNCERTAINTY_ASSIGNED_CONTEXT ( ( #534009 ) ) GLOBAL_UNIT_ASSIGNED_CONTEXT ( ( #222865, #39813, #461414 ) ) REPRESENTATION_CONTEXT ( 'NONE', 'WORKASPACE' ) );
#407533 = CARTESIAN_POINT ( 'NONE',  ( 3.243740766425387889, -1.343601418275898407, 151.9634374999999977 ) ) ;
#407535 = EDGE_LOOP ( 'NONE', ( #308585, #734249, #257165, #231472, #263441, #426411, #682339 ) ) ;
#407534 = ORIENTED_EDGE ( 'NONE', *, *, #367830, .F. ) ;
#407537 = CARTESIAN_POINT ( 'NONE',  ( 0.4753027256973659243, -1.565001956225119839, -156.9719999999999231 ) ) ;
#407536 = CYLINDRICAL_SURFACE ( 'NONE', #83265, 1.000000000000000888 ) ;
#407538 =( NAMED_UNIT ( * ) SI_UNIT ( $, .STERADIAN. ) SOLID_ANGLE_UNIT ( ) );
#407539 = CARTESIAN_POINT ( 'NONE',  ( -8.686734121687779364, 18.56639942220914818, 18.88379543451448583 ) ) ;
#407543 = ORIENTED_EDGE ( 'NONE', *, *, #135719, .T. ) ;
#407542 = CARTESIAN_POINT ( 'NONE',  ( 8.281247266264704976, 18.92300000000000182, -0.8780634368616214713 ) ) ;
#407541 = FACE_OUTER_BOUND ( 'NONE', #739956, .T. ) ;
#407540 = CARTESIAN_POINT ( 'NONE',  ( 16.50999999999999091, -12.70000000000000284, -10.54099999999998793 ) ) ;
#407544 = ORIENTED_EDGE ( 'NONE', *, *, #256784, .T. ) ;
#407545 = EDGE_CURVE ( 'NONE', #532776, #682979, #667035, .T. ) ;
#407546 = SURFACE_STYLE_FILL_AREA ( #570587 ) ;
#407547 = EDGE_CURVE ( 'NONE', #598896, #93372, #302753, .T. ) ;
#407548 =( GEOMETRIC_REPRESENTATION_CONTEXT ( 3 ) GLOBAL_UNCERTAINTY_ASSIGNED_CONTEXT ( ( #628161 ) ) GLOBAL_UNIT_ASSIGNED_CONTEXT ( ( #102535, #214238, #341508 ) ) REPRESENTATION_CONTEXT ( 'NONE', 'WORKASPACE' ) );
#407550 = ADVANCED_FACE ( 'NONE', ( #448377 ), #405240, .F. ) ;
#407549 = CARTESIAN_POINT ( 'NONE',  ( -12.94943760159660862, -9.329283628290562902, -28.17950325083732466 ) ) ;
#407551 = CARTESIAN_POINT ( 'NONE',  ( 5.884927020032200140, 14.44994999999999941, -13.59670783826410023 ) ) ;
#407552 = AXIS2_PLACEMENT_3D ( 'NONE', #772508, #335438, #577693 ) ;
#407554 = CARTESIAN_POINT ( 'NONE',  ( 11.39484764726934429, 9.028383827113183102, -2.630931740073182645 ) ) ;
#407553 = CARTESIAN_POINT ( 'NONE',  ( 2.570945373624455410, 19.04999999999999716, -10.72147476519443465 ) ) ;
#407555 = DIRECTION ( 'NONE',  ( -0.000000000000000000, 1.000000000000000000, -0.000000000000000000 ) ) ;
#407558 = CARTESIAN_POINT ( 'NONE',  ( -11.05515934650279952, -9.899999999999961275, -28.88923048454130083 ) ) ;
#407557 = CARTESIAN_POINT ( 'NONE',  ( 10.95161466982150245, -9.321238197802436787, -27.51585171770463489 ) ) ;
#407556 = COLOUR_RGB ( '',0.2509803921568627416, 0.2509803921568627416, 0.2509803921568627416 ) ;
#407559 = CARTESIAN_POINT ( 'NONE',  ( -12.32094763081039090, 8.812147113198943060, -28.33210676289737151 ) ) ;
#407561 = CARTESIAN_POINT ( 'NONE',  ( -0.8288415785096718835, 0.000000000000000000, 12.84437025867048199 ) ) ;
#407560 = FILL_AREA_STYLE ('',( #164845 ) ) ;
#407564 = ORIENTED_EDGE ( 'NONE', *, *, #191726, .F. ) ;
#407563 = LINE ( 'NONE', #105046, #109994 ) ;
#407562 = CARTESIAN_POINT ( 'NONE',  ( 10.81613185898746998, -8.729361401091265904, -2.062868196901595841 ) ) ;
#407565 = VECTOR ( 'NONE', #160989, 1000.000000000000000 ) ;
#407566 = EDGE_LOOP ( 'NONE', ( #331614, #571807, #462182, #225046 ) ) ;
#407568 =( NAMED_UNIT ( * ) SI_UNIT ( $, .STERADIAN. ) SOLID_ANGLE_UNIT ( ) );
#407567 = LINE ( 'NONE', #765446, #727291 ) ;
#407569 = AXIS2_PLACEMENT_3D ( 'NONE', #335440, #200277, #573767 ) ;
#407570 = CARTESIAN_POINT ( 'NONE',  ( -12.55578133648839945, 8.689380901098749277, -3.101222423443089848 ) ) ;
#407571 = CARTESIAN_POINT ( 'NONE',  ( -3.497009490179377789, 14.68349495407444394, 2.542997918647784683 ) ) ;
#407573 =( BOUNDED_CURVE ( )  B_SPLINE_CURVE ( 3, ( #3542, #616067, #250412, #112299 ),
 .UNSPECIFIED., .F., .F. ) 
 B_SPLINE_CURVE_WITH_KNOTS ( ( 4, 4 ),
 ( 4.391281460377784107, 4.565311997237270880 ),
 .UNSPECIFIED. ) 
 CURVE ( )  GEOMETRIC_REPRESENTATION_ITEM ( )  RATIONAL_B_SPLINE_CURVE ( ( 1.000000000000000000, 0.9974777064511815006, 0.9974777064511815006, 1.000000000000000000 ) ) 
 REPRESENTATION_ITEM ( '' )  );
#407572 = CARTESIAN_POINT ( 'NONE',  ( -13.43660000000000565, 14.23864307865978773, 3.293817895909946447 ) ) ;
#407574 = CARTESIAN_POINT ( 'NONE',  ( 10.74647330737260909, 34.07590453362180938, 27.46443374023733242 ) ) ;
#407575 = AXIS2_PLACEMENT_3D ( 'NONE', #375106, #72605, #677257 ) ;
#407578 = ORIENTED_EDGE ( 'NONE', *, *, #762503, .F. ) ;
#407577 = ADVANCED_FACE ( 'NONE', ( #119621 ), #377108, .F. ) ;
#407576 = FACE_OUTER_BOUND ( 'NONE', #708714, .T. ) ;
#407579 = CARTESIAN_POINT ( 'NONE',  ( 11.59864207489700227, 17.98078558433998708, -9.511677140612571080 ) ) ;
#407580 = CARTESIAN_POINT ( 'NONE',  ( -10.94922777582251960, 8.516766826913690025, -28.46713221181879661 ) ) ;
#407582 = VERTEX_POINT ( 'NONE', #384880 ) ;
#407581 = ORIENTED_EDGE ( 'NONE', *, *, #146107, .F. ) ;
#407584 = AXIS2_PLACEMENT_3D ( 'NONE', #647002, #102038, #352815 ) ;
#407583 = CARTESIAN_POINT ( 'NONE',  ( 11.51383874532359997, 8.084965210711960282, -2.056475983532359830 ) ) ;
#407585 = SURFACE_STYLE_FILL_AREA ( #773291 ) ;
#407587 = CARTESIAN_POINT ( 'NONE',  ( 8.382772418876799136, 6.829081550566910686, -32.11884158614180507 ) ) ;
#407586 = CARTESIAN_POINT ( 'NONE',  ( 14.44813028131794752, 29.61714165085688677, 4.031324348394379697 ) ) ;
#407588 = FILL_AREA_STYLE_COLOUR ( '', #443398 ) ;
#407589 = ADVANCED_FACE ( 'NONE', ( #440576 ), #735572, .F. ) ;
#407590 = CARTESIAN_POINT ( 'NONE',  ( -58.80127949962702871, -7.355466679699818044, -2.820118659999972355 ) ) ;
#407592 = VERTEX_POINT ( 'NONE', #766250 ) ;
#407591 =( NAMED_UNIT ( * ) PLANE_ANGLE_UNIT ( ) SI_UNIT ( $, .RADIAN. ) );
#407594 = ADVANCED_FACE ( 'NONE', ( #217566 ), #443763, .F. ) ;
#407593 = DIRECTION ( 'NONE',  ( 1.000000000000000000, 0.000000000000000000, 0.000000000000000000 ) ) ;
#407595 = STYLED_ITEM ( 'NONE', ( #558486 ), #331495 ) ;
#407597 = DIRECTION ( 'NONE',  ( 3.342508610651247698E-34, -1.000000000000000000, -3.254229924975366840E-34 ) ) ;
#407596 = DIRECTION ( 'NONE',  ( 0.000000000000000000, 0.000000000000000000, 1.000000000000000000 ) ) ;
#407598 = DIRECTION ( 'NONE',  ( 0.000000000000000000, 1.000000000000000000, 0.000000000000000000 ) ) ;
#407599 = CARTESIAN_POINT ( 'NONE',  ( -8.961050171846702384, -16.12899999999999423, 7.760186725584058642 ) ) ;
#407600 = EDGE_CURVE ( 'NONE', #275227, #678659, #367238, .T. ) ;
#407601 = CARTESIAN_POINT ( 'NONE',  ( -58.27054629697200738, 1.017018085066998090, 8.001157755460001297 ) ) ;
#407603 = VECTOR ( 'NONE', #128536, 1000.000000000000227 ) ;
#407602 = CIRCLE ( 'NONE', #483971, 0.7004147400426884440 ) ;
#407604 = CARTESIAN_POINT ( 'NONE',  ( 11.68130508741319673, 8.959999193612961932, -2.599049656468291669 ) ) ;
#407608 = PRESENTATION_STYLE_ASSIGNMENT (( #717630 ) ) ;
#407607 = CARTESIAN_POINT ( 'NONE',  ( 7.024311153704030808, 14.44994999999999941, -7.901209360940689486 ) ) ;
#407606 = CARTESIAN_POINT ( 'NONE',  ( -5.948469979351826531, 1.561814043509587080, -139.4143974897316696 ) ) ;
#407605 = CARTESIAN_POINT ( 'NONE',  ( 10.21675981112930209, -7.756632342860227070, -2.721730803261262821 ) ) ;
#407610 = EDGE_CURVE ( 'NONE', #318324, #210187, #519686, .T. ) ;
#407609 = CARTESIAN_POINT ( 'NONE',  ( 12.95275081344436252, 29.36239999999998318, 7.564803127961511997 ) ) ;
#407611 = CARTESIAN_POINT ( 'NONE',  ( 10.12445641516949912, -8.507632221869759093, -3.168854296217020305 ) ) ;
#407612 = LINE ( 'NONE', #773321, #215836 ) ;
#407613 = CARTESIAN_POINT ( 'NONE',  ( 15.02260545500713462, 5.080000000000000071, 0.4046255783211155088 ) ) ;
#407614 = CARTESIAN_POINT ( 'NONE',  ( 12.32476052745886363, 31.34109647011241151, -8.549870093250925507 ) ) ;
#407615 = CARTESIAN_POINT ( 'NONE',  ( -4.234836520934987192, 14.68291750098163284, 2.565049962578681342 ) ) ;
#407616 = CARTESIAN_POINT ( 'NONE',  ( -13.53626130386810011, 8.269126319101571809, -2.410182601778582789 ) ) ;
#407617 = CARTESIAN_POINT ( 'NONE',  ( 6.092083954591163142, 19.04999999999999716, -15.27524696031212414 ) ) ;
#407619 = CARTESIAN_POINT ( 'NONE',  ( 11.65634314446259978, -7.832941583223447246, -2.272608670427837207 ) ) ;
#407618 = CARTESIAN_POINT ( 'NONE',  ( 21.48480454351427937, 17.90977875276583831, 27.35465231945479303 ) ) ;
#407621 = ADVANCED_FACE ( 'NONE', ( #340915 ), #150052, .T. ) ;
#407620 = CARTESIAN_POINT ( 'NONE',  ( 12.87901525653294144, 25.62000091947571079, 7.689666185091617479 ) ) ;
#407622 = CARTESIAN_POINT ( 'NONE',  ( 1.567244251809582822, -0.6491738246507632315, -148.8856718749999288 ) ) ;
#407623 = CARTESIAN_POINT ( 'NONE',  ( -11.39710657409946570, 19.25906828007048688, 9.752228936988030839 ) ) ;
#407624 = CARTESIAN_POINT ( 'NONE',  ( 9.218358611417402315, 4.773095953686395276, 27.03722809037569874 ) ) ;
#407627 = DIRECTION ( 'NONE',  ( 6.898582201165358647E-17, 0.9238800188629844312, 0.3826822582061149003 ) ) ;
#407626 = CARTESIAN_POINT ( 'NONE',  ( 14.97822882659587407, 27.16617208838530573, 0.8078836917244089921 ) ) ;
#407625 = PLANE ( 'NONE',  #116426 ) ;
#407628 = CIRCLE ( 'NONE', #38930, 2.552699999999990865 ) ;
#407629 = PRESENTATION_STYLE_ASSIGNMENT (( #698055 ) ) ;
#407630 = STYLED_ITEM ( 'NONE', ( #478694 ), #496 ) ;
#407631 = CARTESIAN_POINT ( 'NONE',  ( 10.84500626830280723, -8.821789429500494606, -3.090129585410812840 ) ) ;
#407634 = CARTESIAN_POINT ( 'NONE',  ( 4.394619110599793821, 4.637631738918975621, 27.79151624350542704 ) ) ;
#407633 = DIRECTION ( 'NONE',  ( -1.000000000000000000, 1.200748232950198139E-17, -6.011982223193870285E-17 ) ) ;
#407632 = CARTESIAN_POINT ( 'NONE',  ( -13.08812855076148907, 26.75121561610659171, 7.328092434089507279 ) ) ;
#407635 = CARTESIAN_POINT ( 'NONE',  ( -10.75750626830300050, 8.824464672112080521, -2.234719639004780323 ) ) ;
#407638 = CARTESIAN_POINT ( 'NONE',  ( -12.28478960163639933, -8.400000000000000355, -3.160000000000000142 ) ) ;
#407637 = CARTESIAN_POINT ( 'NONE',  ( -58.53032724586268642, -2.493860502085739839, 4.011935079999999765 ) ) ;
#407636 = CARTESIAN_POINT ( 'NONE',  ( -9.687138045499056105, 31.22047102397213081, -11.45248275170678554 ) ) ;
#407639 = CARTESIAN_POINT ( 'NONE',  ( 12.85614255904350145, -10.18190505446390226, -27.36172612275800375 ) ) ;
#407640 = CARTESIAN_POINT ( 'NONE',  ( -14.25123417949292559, 29.36239999999998673, -4.255402843592190898 ) ) ;
#407641 = CARTESIAN_POINT ( 'NONE',  ( 3.475429539238451326, 2.751946349728390029, -14.62066298200018544 ) ) ;
#407643 = ORIENTED_EDGE ( 'NONE', *, *, #440750, .T. ) ;
#407642 = CARTESIAN_POINT ( 'NONE',  ( 11.92062793413829169, 7.720946223972221745, -27.51987399937323886 ) ) ;
#407644 = ORIENTED_EDGE ( 'NONE', *, *, #525471, .F. ) ;
#407645 = CARTESIAN_POINT ( 'NONE',  ( -14.35000000000005294, 8.211235749172963949, -27.63706540826112246 ) ) ;
#407648 = ORIENTED_EDGE ( 'NONE', *, *, #314718, .T. ) ;
#407647 = FACE_OUTER_BOUND ( 'NONE', #673495, .T. ) ;
#407646 = CARTESIAN_POINT ( 'NONE',  ( -12.79282299550157020, 31.42175356832256483, 7.832220793505272560 ) ) ;
#407649 = VERTEX_POINT ( 'NONE', #737516 ) ;
#407651 = LINE ( 'NONE', #288374, #305394 ) ;
#407650 = CARTESIAN_POINT ( 'NONE',  ( -1.631255408879491720, -13.28912879045054396, -0.02539999999999853486 ) ) ;
#407652 = DIRECTION ( 'NONE',  ( 2.156924010024931869E-16, 4.611203229847547406E-32, 1.000000000000000000 ) ) ;
#407655 = ORIENTED_EDGE ( 'NONE', *, *, #72282, .T. ) ;
#407654 = ORIENTED_EDGE ( 'NONE', *, *, #513001, .F. ) ;
#407653 = STYLED_ITEM ( 'NONE', ( #758791 ), #116495 ) ;
#407656 = PLANE ( 'NONE',  #222948 ) ;
#407658 = EDGE_LOOP ( 'NONE', ( #17925, #85902, #447462, #404125, #560732 ) ) ;
#407657 = CARTESIAN_POINT ( 'NONE',  ( -13.48557398872200075, 11.08783654345450032, -29.09909285549090185 ) ) ;
#407659 = VERTEX_POINT ( 'NONE', #25191 ) ;
#407660 = DIRECTION ( 'NONE',  ( -0.9927478130021039071, 0.1202155554807263493, 1.066643510493903641E-16 ) ) ;
#407661 = ADVANCED_FACE ( 'NONE', ( #256424 ), #330843, .T. ) ;
#407662 = SURFACE_STYLE_USAGE ( .BOTH. , #71959 ) ;
#407663 = CARTESIAN_POINT ( 'NONE',  ( -9.954259811129530178, 8.294578031952667629, -2.042827264943657184 ) ) ;
#407664 = ORIENTED_EDGE ( 'NONE', *, *, #693101, .T. ) ;
#407666 = ORIENTED_EDGE ( 'NONE', *, *, #366406, .T. ) ;
#407665 = CARTESIAN_POINT ( 'NONE',  ( -11.76880508741339604, 8.399999999999991473, -1.953367698507589623 ) ) ;
#407667 = CIRCLE ( 'NONE', #64523, 2.500000000000002220 ) ;
#407668 = MECHANICAL_DESIGN_GEOMETRIC_PRESENTATION_REPRESENTATION (  '', ( #623238 ), #331128 ) ;
#407669 = ORIENTED_EDGE ( 'NONE', *, *, #370318, .T. ) ;
#407671 = CARTESIAN_POINT ( 'NONE',  ( -13.71037963691110129, 25.89095363941006767, 6.084857575176537026 ) ) ;
#407670 = CARTESIAN_POINT ( 'NONE',  ( -4.755508920973113618, 0.02540000000000737501, -11.50564822354786010 ) ) ;
#407673 = DIRECTION ( 'NONE',  ( 0.000000000000000000, 0.000000000000000000, -1.000000000000000000 ) ) ;
#407672 = CARTESIAN_POINT ( 'NONE',  ( -10.25568760159660009, 7.967412611452459714, -28.22227050407840210 ) ) ;
#407675 = ORIENTED_EDGE ( 'NONE', *, *, #346616, .F. ) ;
#407674 = CONICAL_SURFACE ( 'NONE', #115749, 2.552699999999990865, 0.7853981633974446153 ) ;
#407676 = SURFACE_STYLE_USAGE ( .BOTH. , #288400 ) ;
#407677 = CARTESIAN_POINT ( 'NONE',  ( 14.82572363091676948, 27.04658897542466889, 1.184941174158764543 ) ) ;
#407678 = UNCERTAINTY_MEASURE_WITH_UNIT (LENGTH_MEASURE( 1.000000000000000082E-05 ), #733655, 'distance_accuracy_value', 'NONE');
#407679 = CARTESIAN_POINT ( 'NONE',  ( -11.37404407204523515, -8.911380741415138473, -3.152419519807024173 ) ) ;
#407682 = EDGE_LOOP ( 'NONE', ( #401006, #649102 ) ) ;
#407681 = CARTESIAN_POINT ( 'NONE',  ( 6.071747472609075658, -1.125673496863572876, -140.8193887378787679 ) ) ;
#407680 = CARTESIAN_POINT ( 'NONE',  ( 12.45456858914390175, -8.679912749861397714, -2.115176895553709358 ) ) ;
#407683 = CARTESIAN_POINT ( 'NONE',  ( -12.90344722652598186, 20.27702940187147718, 7.396430287191648745 ) ) ;
#407685 = ORIENTED_EDGE ( 'NONE', *, *, #330743, .T. ) ;
#407684 = CARTESIAN_POINT ( 'NONE',  ( 11.55046291094285493, 7.816727716096441902, -27.61199715701862800 ) ) ;
#407686 = CARTESIAN_POINT ( 'NONE',  ( -11.67499326585302200, 18.97526316947202929, 9.214157922571843073 ) ) ;
#407687 = CARTESIAN_POINT ( 'NONE',  ( -58.28011640665703652, -8.398800009146814460, 0.7864442105830261598 ) ) ;
#407688 = CARTESIAN_POINT ( 'NONE',  ( 14.61648471048937914, 31.41189861147929818, -3.370221092566903387 ) ) ;
#407689 = ADVANCED_FACE ( 'NONE', ( #84998, #260273, #502589, #745321 ), #327808, .F. ) ;
#407690 = EDGE_LOOP ( 'NONE', ( #404448, #378131, #444199, #565291 ) ) ;
#407692 = PRESENTATION_LAYER_ASSIGNMENT (  '', '', ( #420193 ) ) ;
#407691 = DIRECTION ( 'NONE',  ( 0.9820582391053058746, 0.000000000000000000, 0.1885778751746496895 ) ) ;
#407693 = CARTESIAN_POINT ( 'NONE',  ( -10.24104816051770150, -8.946633413102588861, -2.408723844170720163 ) ) ;
#407695 = ORIENTED_EDGE ( 'NONE', *, *, #100532, .T. ) ;
#407694 = CARTESIAN_POINT ( 'NONE',  ( 2.189910263774537569, -13.30686746639827511, -0.02539999999999896160 ) ) ;
#407696 = CIRCLE ( 'NONE', #559614, 0.3000000000000016542 ) ;
#407697 = COLOUR_RGB ( '',1.000000000000000000, 1.000000000000000000, 1.000000000000000000 ) ;
#407698 = CARTESIAN_POINT ( 'NONE',  ( 24.76820909840357743, -12.92978814721973357, -3.618008140881896040 ) ) ;
#407699 = VERTEX_POINT ( 'NONE', #757058 ) ;
#407700 = CARTESIAN_POINT ( 'NONE',  ( 12.13347434434170324, -10.45999999999999908, -27.52668384925382483 ) ) ;
```
