## Supplementary material for "A platform for automated training of mammalian cell physiology": SLDDRW and STEP file of LevinScope Hardware Schematic: LevinScope_2026.STEP (part 42 of 80)

```
#407702 = CARTESIAN_POINT ( 'NONE',  ( 5.661464632634084282, 36.35562079214009401, 13.89056602053941170 ) ) ;
#407701 = B_SPLINE_CURVE_WITH_KNOTS ( 'NONE', 3,
 ( #484002, #122224, #559335, #491834 ),
 .UNSPECIFIED., .F., .F.,
 ( 4, 4 ),
 ( 0.000000000000000000, 2.212848793570225050E-07 ),
 .UNSPECIFIED. ) ;
#407704 = CARTESIAN_POINT ( 'NONE',  ( 10.24172175407990615, -7.975535327887889103, -2.965280360995203424 ) ) ;
#407703 = VECTOR ( 'NONE', #249512, 1000.000000000000114 ) ;
#407707 = VERTEX_POINT ( 'NONE', #772716 ) ;
#407706 = SURFACE_STYLE_USAGE ( .BOTH. , #109174 ) ;
#407705 = CARTESIAN_POINT ( 'NONE',  ( 5.528722717702854617, 0.000000000000000000, 10.38329304721522384 ) ) ;
#407709 = EDGE_CURVE ( 'NONE', #133150, #273458, #462363, .T. ) ;
#407708 = MECHANICAL_DESIGN_GEOMETRIC_PRESENTATION_REPRESENTATION (  '', ( #280567 ), #636367 ) ;
#407713 = ADVANCED_FACE ( 'NONE', ( #108452 ), #705266, .T. ) ;
#407712 =( NAMED_UNIT ( * ) PLANE_ANGLE_UNIT ( ) SI_UNIT ( $, .RADIAN. ) );
#407711 = CARTESIAN_POINT ( 'NONE',  ( 10.85422175407990331, 7.979042948368618937, -3.090844674021383298 ) ) ;
#407710 = DIRECTION ( 'NONE',  ( 1.000000000000000000, 0.000000000000000000, 0.000000000000000000 ) ) ;
#407716 = DIRECTION ( 'NONE',  ( -0.000000000000000000, 1.000000000000000000, -0.000000000000000000 ) ) ;
#407715 = CARTESIAN_POINT ( 'NONE',  ( 0.000000000000000000, 0.2540000000000007807, 0.000000000000000000 ) ) ;
#407714 = LINE ( 'NONE', #288434, #737088 ) ;
#407718 = AXIS2_PLACEMENT_3D ( 'NONE', #740893, #128539, #379129 ) ;
#407717 = CARTESIAN_POINT ( 'NONE',  ( 11.81752293496939643, -8.959999999999986642, -2.276683849253819947 ) ) ;
#407719 = DIRECTION ( 'NONE',  ( -1.722580411644950118E-15, 1.000000000000000000, 1.711537534969349944E-16 ) ) ;
#407720 = CARTESIAN_POINT ( 'NONE',  ( -59.40364842669000467, -2.607143012706220730, 4.672601744205000962 ) ) ;
#407722 = VECTOR ( 'NONE', #10923, 1000.000000000000000 ) ;
#407721 = CARTESIAN_POINT ( 'NONE',  ( 5.305660947013709716, 34.65059956518095419, 26.98012566331203743 ) ) ;
#407724 = AXIS2_PLACEMENT_3D ( 'NONE', #149147, #268541, #753577 ) ;
#407723 = VECTOR ( 'NONE', #279876, 1000.000000000000000 ) ;
#407725 = UNCERTAINTY_MEASURE_WITH_UNIT (LENGTH_MEASURE( 1.000000000000000082E-05 ), #214818, 'distance_accuracy_value', 'NONE');
#407726 = CARTESIAN_POINT ( 'NONE',  ( -14.68325895011020776, 18.54960417835961195, 3.066256675465900638 ) ) ;
#407727 = CARTESIAN_POINT ( 'NONE',  ( -11.73912558738850009, 8.689367390135769753, -27.34880097823129930 ) ) ;
#407728 = ORIENTED_EDGE ( 'NONE', *, *, #561681, .F. ) ;
#407730 = CARTESIAN_POINT ( 'NONE',  ( -11.58782971168836262, -17.09686999126948592, 5.492617430585136518 ) ) ;
#407729 = CARTESIAN_POINT ( 'NONE',  ( 11.06655922571019701, 8.504818074345925183, -27.29601894416898133 ) ) ;
#407731 = CARTESIAN_POINT ( 'NONE',  ( -10.41612308183640145, -9.353541617489218751, -28.04121490970349839 ) ) ;
#407732 = CARTESIAN_POINT ( 'NONE',  ( 10.53286466982149960, 8.838685604644259897, -28.22751842863739924 ) ) ;
#407735 = FILL_AREA_STYLE_COLOUR ( '', #416255 ) ;
#407734 = B_SPLINE_CURVE_WITH_KNOTS ( 'NONE', 3,
 ( #268034, #391230, #335574, #283730 ),
 .UNSPECIFIED., .F., .F.,
 ( 4, 4 ),
 ( 0.000000000000000000, 1.000000000000000000 ),
 .UNSPECIFIED. ) ;
#407733 = CARTESIAN_POINT ( 'NONE',  ( 2.552699999999997083, 2.285999999999998256, 0.000000000000000000 ) ) ;
#407738 = DIRECTION ( 'NONE',  ( 1.232595164407830946E-32, -1.019203182402796373E-32, 1.000000000000000000 ) ) ;
#407737 = CARTESIAN_POINT ( 'NONE',  ( -10.61901351879210154, -8.928574408181429334, -2.415042991439490194 ) ) ;
#407736 = CARTESIAN_POINT ( 'NONE',  ( 13.91224989991980365, 9.809656107903464317, -4.685905845234490386 ) ) ;
#407739 = FACE_OUTER_BOUND ( 'NONE', #264854, .T. ) ;
#407740 = CARTESIAN_POINT ( 'NONE',  ( 10.97036466982150316, 8.835920732795697674, -27.34344949613808495 ) ) ;
#407742 = EDGE_CURVE ( 'NONE', #637873, #576116, #454784, .T. ) ;
#407741 = PRESENTATION_LAYER_ASSIGNMENT (  '', '', ( #712547 ) ) ;
#407744 = VECTOR ( 'NONE', #704909, 1000.000000000000000 ) ;
#407743 = CARTESIAN_POINT ( 'NONE',  ( -8.087059308482334785, -16.77424666084632676, 8.203125295137159156 ) ) ;
#407746 = CARTESIAN_POINT ( 'NONE',  ( 0.2697684978733922989, 5.080000000000000071, -15.02563214886471599 ) ) ;
#407745 = AXIS2_PLACEMENT_3D ( 'NONE', #116405, #609264, #112436 ) ;
#407747 = FILL_AREA_STYLE ('',( #352075 ) ) ;
#407749 = CARTESIAN_POINT ( 'NONE',  ( -11.96375626830300121, -8.679999999999999716, -3.084974226119280072 ) ) ;
#407748 = CARTESIAN_POINT ( 'NONE',  ( 8.784141789620056429, 14.46560091831949535, 1.313647930612861892 ) ) ;
#407751 = DIRECTION ( 'NONE',  ( 1.000000000000000000, 9.367506770274760775E-17, 4.762612000192048095E-17 ) ) ;
#407750 = CARTESIAN_POINT ( 'NONE',  ( -11.54300541199054209, 9.028223905099977742, -2.237294759279132794 ) ) ;
#407753 = VERTEX_POINT ( 'NONE', #343488 ) ;
#407752 = PRESENTATION_LAYER_ASSIGNMENT (  '', '', ( #205014 ) ) ;
#407755 = STYLED_ITEM ( 'NONE', ( #728791 ), #314023 ) ;
#407754 = FACE_OUTER_BOUND ( 'NONE', #505986, .T. ) ;
#407756 = CARTESIAN_POINT ( 'NONE',  ( 0.4257322952047364328, 34.84106822670859316, -14.86690618063982328 ) ) ;
#407757 = B_SPLINE_CURVE_WITH_KNOTS ( 'NONE', 1,
 ( #146813, #87036 ),
 .UNSPECIFIED., .F., .F.,
 ( 2, 2 ),
 ( 0.000000000000000000, 1.000000000000000000 ),
 .UNSPECIFIED. ) ;
#407758 = CARTESIAN_POINT ( 'NONE',  ( -14.96761280664998139, 15.21985101041149946, -0.9855609352358680741 ) ) ;
#407759 = CARTESIAN_POINT ( 'NONE',  ( 14.99789718598970012, 25.69354821207267037, 0.2511573233912670622 ) ) ;
#407760 = EDGE_CURVE ( 'NONE', #524488, #426535, #713115, .T. ) ;
#407761 = CARTESIAN_POINT ( 'NONE',  ( -59.41125926828400594, -2.600606567770802791, 4.085755141220080766 ) ) ;
#407763 = ORIENTED_EDGE ( 'NONE', *, *, #173795, .F. ) ;
#407762 = CARTESIAN_POINT ( 'NONE',  ( -12.18638033550952038, -9.881911354326435415, -27.22147014857922187 ) ) ;
#407765 = FACE_OUTER_BOUND ( 'NONE', #192695, .T. ) ;
#407764 = CARTESIAN_POINT ( 'NONE',  ( 11.31000000000000050, -8.400000000000000355, -2.600000000000000089 ) ) ;
#407768 = CARTESIAN_POINT ( 'NONE',  ( -38.09999999999999432, -3.469446951953614189E-15, -38.09999999999999432 ) ) ;
#407767 = CARTESIAN_POINT ( 'NONE',  ( 11.52505508741319140, 7.871425591818590917, -28.03495700856052508 ) ) ;
#407766 = PLANE ( 'NONE',  #630819 ) ;
#407769 = CARTESIAN_POINT ( 'NONE',  ( -10.91088018545869964, 7.975535327887929071, -28.21528036099519809 ) ) ;
#407774 = PRESENTATION_STYLE_ASSIGNMENT (( #209078 ) ) ;
#407773 = FILL_AREA_STYLE ('',( #530756 ) ) ;
#407772 = AXIS2_PLACEMENT_3D ( 'NONE', #454243, #156020, #462003 ) ;
#407771 = CARTESIAN_POINT ( 'NONE',  ( -13.34503934243212164, 27.06435367164203498, 6.849147210453159218 ) ) ;
#407770 = COLOUR_RGB ( '',1.000000000000000000, 1.000000000000000000, 1.000000000000000000 ) ;
#407775 = CARTESIAN_POINT ( 'NONE',  ( 2.974431426796228184, 36.12810781469233490, -14.70213446025055504 ) ) ;
#407776 = MECHANICAL_DESIGN_GEOMETRIC_PRESENTATION_REPRESENTATION (  '', ( #445732 ), #547131 ) ;
#407777 = CARTESIAN_POINT ( 'NONE',  ( 11.45730626830279952, 7.974916042985180198, -2.235440499385030311 ) ) ;
#407779 = CARTESIAN_POINT ( 'NONE',  ( 9.510000000000129461, -1.529999999999789972, -31.64999999999999858 ) ) ;
#407778 = CARTESIAN_POINT ( 'NONE',  ( 11.03911466982149925, 8.109768920088619382, -2.099269389854769852 ) ) ;
#407780 = UNCERTAINTY_MEASURE_WITH_UNIT (LENGTH_MEASURE( 1.000000000000000082E-05 ), #645083, 'distance_accuracy_value', 'NONE');
#407783 = ORIENTED_EDGE ( 'NONE', *, *, #62198, .F. ) ;
#407782 = LINE ( 'NONE', #45648, #255972 ) ;
#407781 = CARTESIAN_POINT ( 'NONE',  ( -11.33550981112950140, -10.18352920838820452, -27.35891300564167139 ) ) ;
#407786 = ORIENTED_EDGE ( 'NONE', *, *, #299900, .T. ) ;
#407785 = DIRECTION ( 'NONE',  ( -1.000000000000000000, -3.259387222699669870E-16, -3.146741282193269972E-16 ) ) ;
#407784 = CARTESIAN_POINT ( 'NONE',  ( -11.27383386035159063, -10.41023907193168441, -28.10261806769257475 ) ) ;
#407788 = ADVANCED_FACE ( 'NONE', ( #649491, #637717 ), #92863, .F. ) ;
#407787 = DIRECTION ( 'NONE',  ( -0.000000000000000000, -0.000000000000000000, -1.000000000000000000 ) ) ;
#407789 = VERTEX_POINT ( 'NONE', #514320 ) ;
#407790 = CARTESIAN_POINT ( 'NONE',  ( -13.15772865623294408, 23.15113345806022593, 6.933996616196102636 ) ) ;
#407792 = CARTESIAN_POINT ( 'NONE',  ( -11.81264101100859065, 8.959999999999995524, -2.599999999999969003 ) ) ;
#407791 = DIRECTION ( 'NONE',  ( -0.2450463816394410632, 0.000000000000000000, -0.9695113567387529940 ) ) ;
#407793 = VERTEX_POINT ( 'NONE', #697435 ) ;
#407794 = CARTESIAN_POINT ( 'NONE',  ( 14.59580836734488862, 13.74579716632010573, 2.858061221663968698 ) ) ;
#407795 = EDGE_CURVE ( 'NONE', #143107, #453572, #543578, .T. ) ;
#407796 = CARTESIAN_POINT ( 'NONE',  ( -0.001840343637152180769, 0.001750690799158880406, -0.1952607641574297670 ) ) ;
#407797 = AXIS2_PLACEMENT_3D ( 'NONE', #580410, #278481, #572582 ) ;
#407799 = EDGE_LOOP ( 'NONE', ( #356733, #148911 ) ) ;
#407798 = CARTESIAN_POINT ( 'NONE',  ( -58.20127949962748204, -4.091537547976004774, -2.623511296496999101 ) ) ;
#407800 = CARTESIAN_POINT ( 'NONE',  ( -11.38896482718432068, 8.689566337869660373, -2.098456390648034908 ) ) ;
#407803 = ORIENTED_EDGE ( 'NONE', *, *, #699614, .F. ) ;
#407802 = AXIS2_PLACEMENT_3D ( 'NONE', #262062, #619831, #329601 ) ;
#407801 = MECHANICAL_DESIGN_GEOMETRIC_PRESENTATION_REPRESENTATION (  '', ( #712601 ), #90309 ) ;
#407805 = EDGE_LOOP ( 'NONE', ( #771465, #349853, #725693, #383348 ) ) ;
#407804 = CARTESIAN_POINT ( 'NONE',  ( 12.29313149385075121, -9.320867324260600384, -28.18436240623462652 ) ) ;
#407806 = EDGE_LOOP ( 'NONE', ( #127349, #690821, #136757 ) ) ;
#407807 = ORIENTED_EDGE ( 'NONE', *, *, #654283, .F. ) ;
#407808 = VERTEX_POINT ( 'NONE', #160406 ) ;
#407809 = VERTEX_POINT ( 'NONE', #466443 ) ;
#407810 = COLOUR_RGB ( '',0.8823529411764705621, 0.8392156862745098200, 0.8196078431372548767 ) ;
#407812 = ORIENTED_EDGE ( 'NONE', *, *, #751500, .F. ) ;
#407811 = SURFACE_STYLE_USAGE ( .BOTH. , #586541 ) ;
#407814 = CARTESIAN_POINT ( 'NONE',  ( -10.91188149385100203, 7.742933246839829309, -27.97432279237362351 ) ) ;
#407813 = CARTESIAN_POINT ( 'NONE',  ( -12.33693760159659902, -8.685358185854699542, -3.094254876256020026 ) ) ;
#407816 = CARTESIAN_POINT ( 'NONE',  ( -26.07309999999999661, -18.92299999999999827, 6.032499999999989981 ) ) ;
#407815 = CARTESIAN_POINT ( 'NONE',  ( 30.39999999999999858, 20.00000000000000000, -15.40000000000000036 ) ) ;
#407818 = EDGE_CURVE ( 'NONE', #597205, #468371, #518248, .T. ) ;
#407817 = VECTOR ( 'NONE', #100904, 1000.000000000000227 ) ;
#407820 =( GEOMETRIC_REPRESENTATION_CONTEXT ( 3 ) GLOBAL_UNCERTAINTY_ASSIGNED_CONTEXT ( ( #619959 ) ) GLOBAL_UNIT_ASSIGNED_CONTEXT ( ( #8033, #684246, #139434 ) ) REPRESENTATION_CONTEXT ( 'NONE', 'WORKASPACE' ) );
#407819 = CARTESIAN_POINT ( 'NONE',  ( 6.148100845509777201, 0.7277770475671790917, -138.2889089205398534 ) ) ;
#407821 = SURFACE_STYLE_USAGE ( .BOTH. , #522955 ) ;
#407822 = ORIENTED_EDGE ( 'NONE', *, *, #530883, .T. ) ;
#407824 = ORIENTED_EDGE ( 'NONE', *, *, #701149, .T. ) ;
#407823 = CARTESIAN_POINT ( 'NONE',  ( -11.73958096402476947, 29.69452497107004163, -9.131723360499599096 ) ) ;
#407825 = ORIENTED_EDGE ( 'NONE', *, *, #317110, .F. ) ;
#407827 = EDGE_CURVE ( 'NONE', #314036, #336462, #709145, .T. ) ;
#407826 = DIRECTION ( 'NONE',  ( -1.000000000000000000, -3.259387222699669870E-16, -3.146741282193269972E-16 ) ) ;
#407828 = CARTESIAN_POINT ( 'NONE',  ( 5.025657745029108447, 36.34406580950825827, -14.13303806272552343 ) ) ;
#407829 = VECTOR ( 'NONE', #414879, 1000.000000000000000 ) ;
#407830 = EDGE_LOOP ( 'NONE', ( #482443, #527555, #233613, #62146, #724757, #489776, #444738, #548633, #258151, #774189, #2534, #751230, #53956, #234720, #403987, #676168 ) ) ;
#407831 = EDGE_CURVE ( 'NONE', #473058, #186614, #762866, .T. ) ;
#407832 = DIRECTION ( 'NONE',  ( -1.000000000000000000, -6.034944784262570588E-16, -3.019778998007795291E-31 ) ) ;
#407837 = COLOUR_RGB ( '',0.7921568627450980005, 0.8196078431372548767, 0.9333333333333333481 ) ;
#407836 = B_SPLINE_SURFACE_WITH_KNOTS ( 'NONE', 1, 3, ( 
 ( #91264, #755438, #98995, #389720 ),
 ( #334068, #266527, #401495, #31496 ) ),
 .UNSPECIFIED., .F., .F., .F.,
 ( 2, 2 ),
 ( 4, 4 ),
 ( 0.000000000000000000, 1.000000000000000000 ),
 ( 0.000000000000000000, 1.000000000000000000 ),
 .UNSPECIFIED. ) ;
#407835 = CARTESIAN_POINT ( 'NONE',  ( -28.26000000000000867, 14.72000000000000419, 6.000000000000000000 ) ) ;
#407834 = LINE ( 'NONE', #359973, #419645 ) ;
#407833 = CARTESIAN_POINT ( 'NONE',  ( 0.8805198562989957622, -2.125762979015804355, -154.9132109374999970 ) ) ;
#407840 = SURFACE_STYLE_USAGE ( .BOTH. , #344343 ) ;
#407839 = FILL_AREA_STYLE ('',( #161229 ) ) ;
#407838 = CARTESIAN_POINT ( 'NONE',  ( 14.46963599514089616, 30.74407625955854328, 3.440314874178423743 ) ) ;
#407841 = CARTESIAN_POINT ( 'NONE',  ( 11.42235426826299971, 8.506102019337731690, -27.28923308012189963 ) ) ;
#407842 = CARTESIAN_POINT ( 'NONE',  ( 12.26276351879180027, -9.900000000000000355, -28.41000000000000014 ) ) ;
#407843 = DIRECTION ( 'NONE',  ( 0.9739194254113014981, 0.000000000000000000, -0.2268941444958868237 ) ) ;
#407845 = CARTESIAN_POINT ( 'NONE',  ( 11.11672175407989194, -8.824464672112078745, -2.234719639004818514 ) ) ;
#407844 = CARTESIAN_POINT ( 'NONE',  ( 11.05763990586539869, -8.839107272634381118, -2.222118697734300596 ) ) ;
#407846 = FACE_OUTER_BOUND ( 'NONE', #509173, .T. ) ;
#407847 = CARTESIAN_POINT ( 'NONE',  ( -13.01666666666680072, 8.400000000000000355, -1.955000000000000071 ) ) ;
#407848 = EDGE_CURVE ( 'NONE', #729429, #510672, #522156, .T. ) ;
#407849 = FACE_OUTER_BOUND ( 'NONE', #587698, .T. ) ;
#407852 = EDGE_CURVE ( 'NONE', #247705, #741295, #172149, .T. ) ;
#407851 = CARTESIAN_POINT ( 'NONE',  ( -63.50000000000000000, 12.70000000000000107, 85.39999999999997726 ) ) ;
#407850 = LINE ( 'NONE', #153452, #251508 ) ;
#407855 = EDGE_LOOP ( 'NONE', ( #213553, #222539, #584499, #370561 ) ) ;
#407854 = CARTESIAN_POINT ( 'NONE',  ( -9.356581757145706391, 30.70259080718734879, -11.56116824677167187 ) ) ;
#407853 = MECHANICAL_DESIGN_GEOMETRIC_PRESENTATION_REPRESENTATION (  '', ( #217022 ), #534229 ) ;
#407856 = COLOUR_RGB ( '',1.000000000000000000, 1.000000000000000000, 1.000000000000000000 ) ;
#407858 = DIRECTION ( 'NONE',  ( -1.000000000000000000, 0.000000000000000000, 0.000000000000000000 ) ) ;
#407857 =( NAMED_UNIT ( * ) SI_UNIT ( $, .STERADIAN. ) SOLID_ANGLE_UNIT ( ) );
#407859 = CARTESIAN_POINT ( 'NONE',  ( -11.33130508741339604, 7.840000000000020286, -27.84999999999999076 ) ) ;
#407861 = CARTESIAN_POINT ( 'NONE',  ( -149.3999999999999773, 12.69999999999999929, -152.1000000000000227 ) ) ;
#407860 = CARTESIAN_POINT ( 'NONE',  ( -9.832113518792066742, -8.613569957361828955, -3.210345153700590259 ) ) ;
#407863 = CARTESIAN_POINT ( 'NONE',  ( -11.21049870112126712, 8.712987003647825190, -28.31436961140521191 ) ) ;
#407862 = CARTESIAN_POINT ( 'NONE',  ( 11.96395626830280001, 8.680822618447249894, -3.084498356001769803 ) ) ;
#407864 = STYLED_ITEM ( 'NONE', ( #352703 ), #483498 ) ;
#407865 = CARTESIAN_POINT ( 'NONE',  ( -106.8442144055991037, 7.493362654865197037, 152.3999999999999773 ) ) ;
#407866 = CIRCLE ( 'NONE', #700168, 15.23999999999999844 ) ;
#407867 = CARTESIAN_POINT ( 'NONE',  ( 14.96388026802911497, 15.24588935728297123, 1.040697271517844413 ) ) ;
#407869 = CARTESIAN_POINT ( 'NONE',  ( 7.631553559200973780, -16.94814999999998761, -10.23915612172664780 ) ) ;
#407868 = DIRECTION ( 'NONE',  ( 1.131240564625439637E-16, 4.690997416412392070E-17, 1.000000000000000000 ) ) ;
#407870 = CARTESIAN_POINT ( 'NONE',  ( 0.9792220072217475701, 14.77825651798892714, -0.02540000000000014468 ) ) ;
#407871 = DIRECTION ( 'NONE',  ( 0.000000000000000000, 0.000000000000000000, 1.000000000000000000 ) ) ;
#407872 = EDGE_CURVE ( 'NONE', #174210, #500476, #79582, .T. ) ;
#407873 = CARTESIAN_POINT ( 'NONE',  ( -12.10154950669817353, 18.97879865069970862, -8.646307437491463688 ) ) ;
#407875 = CARTESIAN_POINT ( 'NONE',  ( -15.93910296840084939, -16.12899999999999778, 1.931606712526783065 ) ) ;
#407874 = DIRECTION ( 'NONE',  ( -1.200748232950198756E-17, -1.000000000000000000, 9.958396954283129968E-17 ) ) ;
#407876 =( GEOMETRIC_REPRESENTATION_CONTEXT ( 3 ) GLOBAL_UNCERTAINTY_ASSIGNED_CONTEXT ( ( #682199 ) ) GLOBAL_UNIT_ASSIGNED_CONTEXT ( ( #780175, #601037, #433038 ) ) REPRESENTATION_CONTEXT ( 'NONE', 'WORKASPACE' ) );
#407877 = EDGE_CURVE ( 'NONE', #276597, #495976, #230072, .T. ) ;
#407878 = CARTESIAN_POINT ( 'NONE',  ( 1.462748098326571489, 19.04999999999999716, -12.19309984122454082 ) ) ;
#407880 = SURFACE_SIDE_STYLE ('',( #37867 ) ) ;
#407879 = CARTESIAN_POINT ( 'NONE',  ( 5.020466668233756202, 36.14971876537598661, 14.13488290752091281 ) ) ;
#407882 = CARTESIAN_POINT ( 'NONE',  ( -2.533747370690520029, 1.612750731572187846E-15, -13.15106018885628458 ) ) ;
#407881 = DIRECTION ( 'NONE',  ( -1.000000000000000000, 2.984779340913810239E-15, 2.227757948682349960E-15 ) ) ;
#407883 = DIRECTION ( 'NONE',  ( 0.000000000000000000, 0.000000000000000000, 1.000000000000000000 ) ) ;
#407885 = EDGE_CURVE ( 'NONE', #149883, #466103, #763105, .T. ) ;
#407884 = LINE ( 'NONE', #228815, #299407 ) ;
#407887 = CARTESIAN_POINT ( 'NONE',  ( 10.71655922571020092, -9.795181925654055988, -27.29601894416892804 ) ) ;
#407886 = VECTOR ( 'NONE', #119282, 1000.000000000000000 ) ;
#407890 = CARTESIAN_POINT ( 'NONE',  ( 7.316120156657524909, 0.02540000000000000244, 10.56004179695511880 ) ) ;
#407889 = CARTESIAN_POINT ( 'NONE',  ( -17.00000000000000000, 20.00000000000000000, -32.00000000000000000 ) ) ;
#407888 = CARTESIAN_POINT ( 'NONE',  ( 14.80314021153702519, 30.87567776470547543, -2.422197327908774511 ) ) ;
#407891 = EDGE_LOOP ( 'NONE', ( #205109, #122157 ) ) ;
#407892 = CARTESIAN_POINT ( 'NONE',  ( -14.09592129228519042, -16.12899999999999778, 4.924261172139284604 ) ) ;
#407893 = FILL_AREA_STYLE ('',( #169093 ) ) ;
#407894 = DIRECTION ( 'NONE',  ( -0.7070757040606887589, -4.664595804363839304E-34, 0.7071378569466361119 ) ) ;
#407897 = PRESENTATION_STYLE_ASSIGNMENT (( #515190 ) ) ;
#407896 = DIRECTION ( 'NONE',  ( -0.000000000000000000, 1.000000000000000000, -0.000000000000000000 ) ) ;
#407895 = MECHANICAL_DESIGN_GEOMETRIC_PRESENTATION_REPRESENTATION (  '', ( #1572 ), #154093 ) ;
#407899 = ORIENTED_EDGE ( 'NONE', *, *, #467850, .T. ) ;
#407898 = CARTESIAN_POINT ( 'NONE',  ( -10.10405922571050397, -9.260317776579965354, -27.72896651312087712 ) ) ;
#407900 = PRESENTATION_LAYER_ASSIGNMENT (  '', '', ( #141012 ) ) ;
#407901 = EDGE_CURVE ( 'NONE', #414193, #45854, #370860, .T. ) ;
#407902 = CARTESIAN_POINT ( 'NONE',  ( -13.60939395091890347, 26.65932295046246026, -6.307487388813632023 ) ) ;
#407903 = CARTESIAN_POINT ( 'NONE',  ( -1.192236296679991980, 35.47253831293359383, -14.95254401808865019 ) ) ;
#407904 = CARTESIAN_POINT ( 'NONE',  ( -6.875872792633543895, -6.077148342098559475, -32.25000000000000000 ) ) ;
#407905 = ORIENTED_EDGE ( 'NONE', *, *, #480487, .T. ) ;
#407906 = B_SPLINE_CURVE_WITH_KNOTS ( 'NONE', 3,
 ( #680544, #612830, #131762, #668669, #68017, #664796, #60175, #366562 ),
 .UNSPECIFIED., .F., .F.,
 ( 4, 2, 2, 4 ),
 ( 0.01010035400665451090, 0.01059054018132679631, 0.01083563326866293468, 0.01108072635599907478 ),
 .UNSPECIFIED. ) ;
#407908 = CARTESIAN_POINT ( 'NONE',  ( 11.18494800315480120, -9.899999999999948841, -28.51829656459083395 ) ) ;
#407907 = CARTESIAN_POINT ( 'NONE',  ( -11.85443018545868910, 8.959999999999997300, -2.923316150746160691 ) ) ;
#407910 = EDGE_CURVE ( 'NONE', #477592, #785135, #728679, .T. ) ;
#407909 = CARTESIAN_POINT ( 'NONE',  ( -6.719344936708865568, 19.04999999999999716, -11.10526582278481378 ) ) ;
#407911 = CARTESIAN_POINT ( 'NONE',  ( 14.88023727876571733, 25.89244971590908051, 1.891702547344827678 ) ) ;
#407912 = CARTESIAN_POINT ( 'NONE',  ( -14.99762034391740251, 25.45977061108869322, -0.2671795358264080211 ) ) ;
#407913 = ORIENTED_EDGE ( 'NONE', *, *, #487266, .F. ) ;
#407915 = SURFACE_STYLE_USAGE ( .BOTH. , #769691 ) ;
#407914 = CARTESIAN_POINT ( 'NONE',  ( -91.88571270000002755, 87.66327730631041959, 1.900000001092528201 ) ) ;
#407916 = CARTESIAN_POINT ( 'NONE',  ( -12.22287147300896137, -17.09686999126948237, 4.857575669264576845 ) ) ;
#407917 = AXIS2_PLACEMENT_3D ( 'NONE', #570981, #507394, #619000 ) ;
#407918 = CARTESIAN_POINT ( 'NONE',  ( -11.67228960163639861, -10.46000000000000085, -27.85000000000000142 ) ) ;
#407920 = ORIENTED_EDGE ( 'NONE', *, *, #264782, .F. ) ;
#407919 = DIRECTION ( 'NONE',  ( 1.000000000000000000, -1.705482648045929919E-18, -2.354569248446774860E-33 ) ) ;
#407922 = ORIENTED_EDGE ( 'NONE', *, *, #750128, .T. ) ;
#407921 = CARTESIAN_POINT ( 'NONE',  ( 7.084416990030678818, -16.77424666084631255, -9.205767613588738740 ) ) ;
#407923 = DIRECTION ( 'NONE',  ( 5.217069515069579383E-16, -4.447704102427490197E-16, 1.000000000000000000 ) ) ;
#407924 = CARTESIAN_POINT ( 'NONE',  ( -13.74943727697093543, 29.80480100441340952, -5.996093595161910983 ) ) ;
#407926 = AXIS2_PLACEMENT_3D ( 'NONE', #758500, #325344, #217620 ) ;
#407925 = CARTESIAN_POINT ( 'NONE',  ( 13.32889108976235804, 0.1123797565124313724, 7.092720165799360821 ) ) ;
#407927 = CARTESIAN_POINT ( 'NONE',  ( -10.43139101100859989, 8.928574408181418676, -2.784957008560480229 ) ) ;
#407928 = CARTESIAN_POINT ( 'NONE',  ( -11.60048256884065587, 18.92299999999998406, 0.02992053290803792925 ) ) ;
#407929 = CARTESIAN_POINT ( 'NONE',  ( 10.70778974850279930, -10.33882616064090065, -27.47236061348649727 ) ) ;
#407931 = CARTESIAN_POINT ( 'NONE',  ( 4.811658185103842023, 36.37400817988292090, 14.07316860233412825 ) ) ;
#407930 = CARTESIAN_POINT ( 'NONE',  ( -15.89999999999998437, -0.001000000000001000089, 131.5000000000000568 ) ) ;
#407932 = CARTESIAN_POINT ( 'NONE',  ( 5.929866727793909220, 19.04999999999999716, -15.24219360178945060 ) ) ;
#407934 = EDGE_LOOP ( 'NONE', ( #366897, #743672, #123832, #500196 ) ) ;
#407933 = DIRECTION ( 'NONE',  ( -1.000000000000000000, -0.000000000000000000, -0.000000000000000000 ) ) ;
#407935 = EDGE_LOOP ( 'NONE', ( #508827, #123620, #303709, #774982 ) ) ;
#407936 = ORIENTED_EDGE ( 'NONE', *, *, #221718, .F. ) ;
#407938 = VERTEX_POINT ( 'NONE', #489886 ) ;
#407937 = FILL_AREA_STYLE_COLOUR ( '', #654827 ) ;
#407939 = VERTEX_POINT ( 'NONE', #426555 ) ;
#407941 = ORIENTED_EDGE ( 'NONE', *, *, #466020, .T. ) ;
#407940 = AXIS2_PLACEMENT_3D ( 'NONE', #15067, #258032, #206058 ) ;
#407942 = VECTOR ( 'NONE', #374152, 999.9999999999998863 ) ;
#407943 = EDGE_CURVE ( 'NONE', #697673, #499382, #669027, .T. ) ;
#407946 = CARTESIAN_POINT ( 'NONE',  ( -12.72228960163639933, 7.839999999999999858, -2.600000000000000089 ) ) ;
#407945 =( NAMED_UNIT ( * ) SI_UNIT ( $, .STERADIAN. ) SOLID_ANGLE_UNIT ( ) );
#407944 =( NAMED_UNIT ( * ) SI_UNIT ( $, .STERADIAN. ) SOLID_ANGLE_UNIT ( ) );
#407948 = CARTESIAN_POINT ( 'NONE',  ( -13.91224989992000083, 10.87824080976690055, -27.52087618012980030 ) ) ;
#407947 = CARTESIAN_POINT ( 'NONE',  ( 17.00000000000000000, 19.00000000000000000, 32.00000000000000000 ) ) ;
#407949 = ADVANCED_FACE ( 'NONE', ( #48850 ), #295543, .T. ) ;
#407950 = CARTESIAN_POINT ( 'NONE',  ( -11.17039949245184083, 8.970869580598030524, -2.600000000000000089 ) ) ;
#407951 = FACE_OUTER_BOUND ( 'NONE', #63287, .T. ) ;
#407952 = PRESENTATION_LAYER_ASSIGNMENT (  '', '', ( #636018 ) ) ;
#407953 = CARTESIAN_POINT ( 'NONE',  ( 0.1454499511259741695, 14.81674627984201464, -4.982999654396821645E-17 ) ) ;
#407954 = COLOUR_RGB ( '',0.2941176470588235392, 0.2941176470588235392, 0.2941176470588235392 ) ;
#407958 = CARTESIAN_POINT ( 'NONE',  ( 26.73301542519701712, 8.123394660269759981, -6.483037237169951617 ) ) ;
#407957 = CARTESIAN_POINT ( 'NONE',  ( -13.15000000000000036, -5.762308480958139079, -0.3010929607845934664 ) ) ;
#407956 =( LENGTH_UNIT ( ) NAMED_UNIT ( * ) SI_UNIT ( .MILLI., .METRE. ) );
#407955 = CARTESIAN_POINT ( 'NONE',  ( 11.65161466982150529, -7.821238197802458991, -2.265851717704598922 ) ) ;
#407961 = DIRECTION ( 'NONE',  ( -0.000000000000000000, -1.000000000000000000, -0.000000000000000000 ) ) ;
#407960 = CARTESIAN_POINT ( 'NONE',  ( -101.6855857654592370, 5.547999442741203602, 152.4000000000000341 ) ) ;
#407959 = CARTESIAN_POINT ( 'NONE',  ( -12.33160411985539895, 8.716938133529280819, -28.39895295012869880 ) ) ;
#407962 = PRESENTATION_LAYER_ASSIGNMENT (  '', '', ( #293318 ) ) ;
#407963 = ORIENTED_EDGE ( 'NONE', *, *, #34803, .F. ) ;
#407964 = UNCERTAINTY_MEASURE_WITH_UNIT (LENGTH_MEASURE( 1.000000000000000082E-05 ), #591162, 'distance_accuracy_value', 'NONE');
#407965 = LINE ( 'NONE', #5575, #553565 ) ;
#407966 = DIRECTION ( 'NONE',  ( -2.342249698096815284E-15, 2.084715539966460096E-15, -1.000000000000000000 ) ) ;
#407967 = CARTESIAN_POINT ( 'NONE',  ( 11.72514101100829542, -9.899999999999945288, -27.20336769850758074 ) ) ;
#407968 = FACE_BOUND ( 'NONE', #58543, .T. ) ;
#407969 = FACE_OUTER_BOUND ( 'NONE', #253656, .T. ) ;
#407970 = SURFACE_SIDE_STYLE ('',( #45827 ) ) ;
#407971 = CARTESIAN_POINT ( 'NONE',  ( 13.07168960163610016, -7.839999999999999858, -2.600000000000000089 ) ) ;
#407972 = DIRECTION ( 'NONE',  ( 0.000000000000000000, 0.000000000000000000, 1.000000000000000000 ) ) ;
#407973 = CARTESIAN_POINT ( 'NONE',  ( -13.20857864376269752, -8.324323218493406173, -25.90906139194950342 ) ) ;
#407974 = ORIENTED_EDGE ( 'NONE', *, *, #774989, .F. ) ;
#407975 = ORIENTED_EDGE ( 'NONE', *, *, #191243, .F. ) ;
#407980 = B_SPLINE_CURVE_WITH_KNOTS ( 'NONE', 3,
 ( #537874, #605319, #426563, #497744, #255474, #319121, #628920, #752230, #748320, #207409 ),
 .UNSPECIFIED., .F., .F.,
 ( 4, 2, 2, 2, 4 ),
 ( 0.000000000000000000, 0.1249999999999997224, 0.2499999999999998335, 0.3749999999999999445, 0.5000000000000000000 ),
 .UNSPECIFIED. ) ;
#407979 = CARTESIAN_POINT ( 'NONE',  ( -2.587186230232960682, -13.21579056157572296, -0.02539999999999842731 ) ) ;
#407978 =( NAMED_UNIT ( * ) PLANE_ANGLE_UNIT ( ) SI_UNIT ( $, .RADIAN. ) );
#407977 = CARTESIAN_POINT ( 'NONE',  ( -2.608023127705541011, 18.91299999999999670, 0.6542821640614728818 ) ) ;
#407976 = MECHANICAL_DESIGN_GEOMETRIC_PRESENTATION_REPRESENTATION (  '', ( #1097 ), #597892 ) ;
#407981 = SURFACE_STYLE_FILL_AREA ( #590585 ) ;
#407982 = VECTOR ( 'NONE', #18278, 1000.000000000000114 ) ;
#407983 = CARTESIAN_POINT ( 'NONE',  ( 9.275403387000213939, 34.45766943401898175, 27.08490158487671806 ) ) ;
#407984 = LINE ( 'NONE', #582771, #202580 ) ;
#407985 = FACE_OUTER_BOUND ( 'NONE', #397950, .T. ) ;
#407986 = EDGE_LOOP ( 'NONE', ( #404329, #90283 ) ) ;
#407989 = CARTESIAN_POINT ( 'NONE',  ( -9.803698003155062679, 8.179274761753587697, -3.230793680568322834 ) ) ;
#407988 = CARTESIAN_POINT ( 'NONE',  ( 11.46672175407988448, -10.32446467211200414, -27.48471963900478698 ) ) ;
#407987 = AXIS2_PLACEMENT_3D ( 'NONE', #214085, #102387, #456613 ) ;
#407990 = CARTESIAN_POINT ( 'NONE',  ( 1.472762003855357271, 1.472762003855397905, -145.1649687499999573 ) ) ;
#407991 = CARTESIAN_POINT ( 'NONE',  ( -14.00000000000004974, -7.999999999999989342, -8.780786911098463321 ) ) ;
#407992 = EDGE_CURVE ( 'NONE', #462051, #350369, #174035, .T. ) ;
#407993 = FILL_AREA_STYLE ('',( #698410 ) ) ;
#407994 =( GEOMETRIC_REPRESENTATION_CONTEXT ( 3 ) GLOBAL_UNCERTAINTY_ASSIGNED_CONTEXT ( ( #377839 ) ) GLOBAL_UNIT_ASSIGNED_CONTEXT ( ( #94585, #364822, #293430 ) ) REPRESENTATION_CONTEXT ( 'NONE', 'WORKASPACE' ) );
#407995 = CARTESIAN_POINT ( 'NONE',  ( -2.664006940192426232, -13.92981827962305807, 1.616138863361205047E-15 ) ) ;
#407997 = EDGE_CURVE ( 'NONE', #218599, #504458, #238157, .T. ) ;
#407996 = CARTESIAN_POINT ( 'NONE',  ( -14.67101391160754531, 2.539999999999995595, -4.125403108232922555 ) ) ;
#407998 = B_SPLINE_CURVE_WITH_KNOTS ( 'NONE', 3,
 ( #408593, #62107, #774292, #595125 ),
 .UNSPECIFIED., .F., .F.,
 ( 4, 4 ),
 ( 0.000000000000000000, 1.000000000000000000 ),
 .UNSPECIFIED. ) ;
#407999 = CARTESIAN_POINT ( 'NONE',  ( -4.862052901696150009, 3.715000000000211688, -29.85000000000000142 ) ) ;
#408000 = ORIENTED_EDGE ( 'NONE', *, *, #70431, .F. ) ;
#408001 = CARTESIAN_POINT ( 'NONE',  ( -9.819742679836169330, 8.232680781317149865, -26.96568994178549872 ) ) ;
#408002 = UNCERTAINTY_MEASURE_WITH_UNIT (LENGTH_MEASURE( 1.000000000000000082E-05 ), #392488, 'distance_accuracy_value', 'NONE');
#408003 = EDGE_CURVE ( 'NONE', #339496, #40429, #544383, .T. ) ;
#408006 = CARTESIAN_POINT ( 'NONE',  ( 2.551803022301144086, 35.32551514661939507, 14.78135334366568721 ) ) ;
#408005 = FILL_AREA_STYLE_COLOUR ( '', #675865 ) ;
#408004 = CARTESIAN_POINT ( 'NONE',  ( 10.99103960163609983, 8.928259767230921184, -2.414146244791440132 ) ) ;
#408007 = CARTESIAN_POINT ( 'NONE',  ( -12.31632744048070371, 7.826345084028601740, -2.671159306839411496 ) ) ;
#408008 = VECTOR ( 'NONE', #670427, 1000.000000000000000 ) ;
#408009 = ORIENTED_EDGE ( 'NONE', *, *, #558856, .F. ) ;
#408011 =( LENGTH_UNIT ( ) NAMED_UNIT ( * ) SI_UNIT ( .MILLI., .METRE. ) );
#408010 = CARTESIAN_POINT ( 'NONE',  ( 11.31901351879180062, 8.928259767230921184, -2.414146244791440132 ) ) ;
#408012 = CARTESIAN_POINT ( 'NONE',  ( -12.94410484546569506, -7.766120000000005241, -2.234029211366078904 ) ) ;
#408015 = ADVANCED_FACE ( 'NONE', ( #377135 ), #51702, .T. ) ;
#408014 = CARTESIAN_POINT ( 'NONE',  ( -27.79999999999999716, 83.29999999999999716, 17.32735026918954802 ) ) ;
#408013 =( NAMED_UNIT ( * ) PLANE_ANGLE_UNIT ( ) SI_UNIT ( $, .RADIAN. ) );
#408016 = ORIENTED_EDGE ( 'NONE', *, *, #274022, .F. ) ;
#408017 = CARTESIAN_POINT ( 'NONE',  ( -13.48372678842197381, 23.64350521845100417, 6.571878482229283058 ) ) ;
#408018 = CARTESIAN_POINT ( 'NONE',  ( 10.49460626830280496, 7.979042948368626931, -3.090844674021382410 ) ) ;
#408020 = CARTESIAN_POINT ( 'NONE',  ( -22.74999999999997868, 35.29999999999999005, 157.0000000000000284 ) ) ;
#408019 = CYLINDRICAL_SURFACE ( 'NONE', #461736, 2.499999999999988454 ) ;
#408021 = CARTESIAN_POINT ( 'NONE',  ( -12.29877636475310076, 18.70959783734352655, -8.363396887686556980 ) ) ;
#408022 = ORIENTED_EDGE ( 'NONE', *, *, #509428, .T. ) ;
#408024 = FACE_BOUND ( 'NONE', #435066, .T. ) ;
#408023 = CARTESIAN_POINT ( 'NONE',  ( 13.02724296643930302, 8.966893035295539605, -2.599037957312417824 ) ) ;
#408026 = CARTESIAN_POINT ( 'NONE',  ( -12.90563149385102015, -8.110433662130329679, -3.101543609351935071 ) ) ;
#408025 = CARTESIAN_POINT ( 'NONE',  ( 10.75152093492969563, 8.182343087193450160, -27.22797505069573276 ) ) ;
#408029 = CARTESIAN_POINT ( 'NONE',  ( -11.57002062464942682, 8.761289701199773461, -28.29385675502460984 ) ) ;
#408028 = CARTESIAN_POINT ( 'NONE',  ( -12.33114255904378709, 8.118094945536059370, -3.088273877241962229 ) ) ;
#408027 = CARTESIAN_POINT ( 'NONE',  ( -2.423036289912238850, -13.16284383954524451, 1.554943501528246565E-15 ) ) ;
#408031 = UNCERTAINTY_MEASURE_WITH_UNIT (LENGTH_MEASURE( 1.000000000000000082E-05 ), #50379, 'distance_accuracy_value', 'NONE');
#408030 = CARTESIAN_POINT ( 'NONE',  ( 2.125762979015845211, 0.8805198562990381728, -144.3464140624999743 ) ) ;
#408032 = DIRECTION ( 'NONE',  ( 0.000000000000000000, -1.000000000000000000, 0.000000000000000000 ) ) ;
#408033 =( BOUNDED_CURVE ( )  B_SPLINE_CURVE ( 2, ( #709658, #299978, #538358 ),
 .UNSPECIFIED., .F., .T. ) 
 B_SPLINE_CURVE_WITH_KNOTS ( ( 3, 3 ),
 ( 0.000000000000000000, 1.000000000000000000 ),
 .UNSPECIFIED. ) 
 CURVE ( )  GEOMETRIC_REPRESENTATION_ITEM ( )  RATIONAL_B_SPLINE_CURVE ( ( 0.9362380622283179576, 0.9203401080197937123, 0.9828039248008838547 ) ) 
 REPRESENTATION_ITEM ( '' )  );
#408035 = FACE_OUTER_BOUND ( 'NONE', #333504, .T. ) ;
#408034 = CARTESIAN_POINT ( 'NONE',  ( 11.81349267983590501, 9.300880512921674281, -3.118087156217923095 ) ) ;
#408036 = PRESENTATION_LAYER_ASSIGNMENT (  '', '', ( #496338 ) ) ;
#408037 = CARTESIAN_POINT ( 'NONE',  ( -0.8051038592320985954, -0.5772082730661716177, 11.52520946307107330 ) ) ;
#408038 = CARTESIAN_POINT ( 'NONE',  ( -12.36610426826330311, 7.829283628290595765, -2.929503250837318884 ) ) ;
#408041 = EDGE_CURVE ( 'NONE', #732214, #535834, #776204, .T. ) ;
#408040 = UNCERTAINTY_MEASURE_WITH_UNIT (LENGTH_MEASURE( 1.000000000000000082E-05 ), #188891, 'distance_accuracy_value', 'NONE');
#408039 = CARTESIAN_POINT ( 'NONE',  ( 10.61147293496939881, -7.764640613137641978, -2.720215568289805042 ) ) ;
#408042 = CARTESIAN_POINT ( 'NONE',  ( -9.895926477796187726, -8.935236726878480695, -2.412711734917770467 ) ) ;
#408043 = CARTESIAN_POINT ( 'NONE',  ( -19.04746000000000450, -19.30400000000000205, -1.143000000000001570 ) ) ;
#408044 = DIRECTION ( 'NONE',  ( -0.000000000000000000, -0.000000000000000000, -1.000000000000000000 ) ) ;
#408045 =( GEOMETRIC_REPRESENTATION_CONTEXT ( 3 ) GLOBAL_UNCERTAINTY_ASSIGNED_CONTEXT ( ( #142672 ) ) GLOBAL_UNIT_ASSIGNED_CONTEXT ( ( #597924, #486404, #729112 ) ) REPRESENTATION_CONTEXT ( 'NONE', 'WORKASPACE' ) );
#408046 = CARTESIAN_POINT ( 'NONE',  ( 11.75596952972279752, 19.01396643923729712, -9.316500630856246801 ) ) ;
#408047 =( LENGTH_UNIT ( ) NAMED_UNIT ( * ) SI_UNIT ( .MILLI., .METRE. ) );
#408049 = EDGE_CURVE ( 'NONE', #165739, #443502, #118699, .T. ) ;
#408048 = CARTESIAN_POINT ( 'NONE',  ( 11.55014508275479201, 8.400000000000023448, -28.49662913061092340 ) ) ;
#408051 = CARTESIAN_POINT ( 'NONE',  ( 11.52123525581059660, 8.120087250138601220, -28.33482310444630770 ) ) ;
#408050 = CARTESIAN_POINT ( 'NONE',  ( -10.78667293496969748, -7.764640613137654412, -2.479784431710209791 ) ) ;
#408052 = FILL_AREA_STYLE ('',( #180991 ) ) ;
#408053 = CARTESIAN_POINT ( 'NONE',  ( -10.02833960163640903, -8.186430042638166427, -1.989654846299413471 ) ) ;
#408055 =( NAMED_UNIT ( * ) PLANE_ANGLE_UNIT ( ) SI_UNIT ( $, .RADIAN. ) );
#408054 = CARTESIAN_POINT ( 'NONE',  ( -10.69071372378449425, 18.81272571579791020, -10.33997124365609643 ) ) ;
#408058 = CARTESIAN_POINT ( 'NONE',  ( -50.50000000000000000, -9.027241335952179924, 4.749999999999980460 ) ) ;
#408057 = CARTESIAN_POINT ( 'NONE',  ( 12.17282573243063482, -9.782659047854270540, -27.22881278878125855 ) ) ;
#408056 = LINE ( 'NONE', #352390, #371870 ) ;
#408059 = ORIENTED_EDGE ( 'NONE', *, *, #460631, .T. ) ;
#408060 = CARTESIAN_POINT ( 'NONE',  ( 9.716048160517441801, -10.44663341310259952, -28.04127615582920185 ) ) ;
#408061 = COLOUR_RGB ( '',0.2509803921568627416, 0.2509803921568627416, 0.2509803921568627416 ) ;
#408063 = ORIENTED_EDGE ( 'NONE', *, *, #447529, .F. ) ;
#408062 = ADVANCED_FACE ( 'NONE', ( #178378 ), #671401, .T. ) ;
#408064 = ORIENTED_EDGE ( 'NONE', *, *, #490701, .T. ) ;
#408065 = CARTESIAN_POINT ( 'NONE',  ( -10.99818018545870402, -10.32178942950050704, -27.35987041458921709 ) ) ;
#408067 = ORIENTED_EDGE ( 'NONE', *, *, #589728, .T. ) ;
#408066 = VECTOR ( 'NONE', #666263, 1000.000000000000000 ) ;
#408068 = PLANE ( 'NONE',  #279149 ) ;
#408069 = CARTESIAN_POINT ( 'NONE',  ( 13.04252293496940140, -9.339999999999955449, -28.17331615074622420 ) ) ;
#408070 = ORIENTED_EDGE ( 'NONE', *, *, #599487, .F. ) ;
#408072 = CARTESIAN_POINT ( 'NONE',  ( 10.96901351879180098, 8.928259767230921184, -2.414146244791440132 ) ) ;
#408071 = CARTESIAN_POINT ( 'NONE',  ( -59.44972493942101011, -2.583920953067862403, 6.184586615761000772 ) ) ;
#408073 = CARTESIAN_POINT ( 'NONE',  ( 4.628226780812590313, 19.04999999999999716, -14.75672239848781153 ) ) ;
#408074 = DIRECTION ( 'NONE',  ( -0.000000000000000000, 1.000000000000000000, -0.000000000000000000 ) ) ;
#408076 = VERTEX_POINT ( 'NONE', #10899 ) ;
#408075 = UNCERTAINTY_MEASURE_WITH_UNIT (LENGTH_MEASURE( 1.000000000000000082E-05 ), #664481, 'distance_accuracy_value', 'NONE');
#408077 = VERTEX_POINT ( 'NONE', #373206 ) ;
#408078 = CARTESIAN_POINT ( 'NONE',  ( 2.845087432976488362, 35.08569120489768522, -14.59834280369009640 ) ) ;
#408079 = AXIS2_PLACEMENT_3D ( 'NONE', #201804, #49162, #22565 ) ;
#408080 = CARTESIAN_POINT ( 'NONE',  ( 14.15148409591757250, 29.87592418238394032, -4.576202661671115557 ) ) ;
#408081 = CARTESIAN_POINT ( 'NONE',  ( -8.361298996137474404, 22.52491261827683644, 26.84625042072061518 ) ) ;
#408082 = CARTESIAN_POINT ( 'NONE',  ( 12.17575115843126099, 18.38202131266682926, 8.541578530653646695 ) ) ;
#408083 = ADVANCED_FACE ( 'NONE', ( #313654 ), #738930, .T. ) ;
#408084 = CARTESIAN_POINT ( 'NONE',  ( -13.87754589887155987, 10.39968788226521923, -0.2999999999999999889 ) ) ;
#408085 =( BOUNDED_SURFACE ( )  B_SPLINE_SURFACE ( 3, 2, ( 
 ( #149369, #391972, #272705, #89587, #340200, #514976, #757710, #220756, #463200, #705914, #161073, #646215, #101258, #344177, #534613, #41611, #53422, #598161, #474965, #224671, #415549, #232564, #423306, #542381, #785149, #717693, #355941, #478852, #467116, #725455, #284480, #526705, #240400, #482767, #769464, #419447, #658045, #773389, #172822, #709828, #777360, #781229, #296236, #120935, #407672, #180644, #665823, #236498, #721589, #538514, #586413, #164963, #176703, #650168, #45542, #113085, #530671, #359818, #661925, #117050, #300151 ),
 ( #602095, #57285, #228625, #105165, #713781, #348104, #590302, #288397, #654124, #471032, #168903, #411673, #109141, #351997, #594229, #49520, #292324, #367586, #677616, #613843, #435048, #61204, #1352, #188495, #550175, #132791, #733293, #304071, #72957, #196376, #244329, #438942, #379383, #729351, #5306, #673679, #605989, #737252, #494462, #69040, #546276, #554123, #371529, #136704, #498398, #741151, #311965, #252172, #375447, #486631, #192444, #490565, #9211, #617795, #681551, #609911, #315883, #184548, #558043, #13181, #431157 ),
 ( #256138, #621698, #363717, #427242, #669701, #65104, #124882, #308021, #248222, #128815, #410303, #59849, #485300, #119586, #183197, #728002, #712421, #592885, #720235, #167549, #425888, #652755, #302720, #366255, #358489, #724125, #421977, #604640, #107787, #179301, #600735, #115691, #175353, #716333, #544933, #664464, #362372, #290983, #16, #235130, #242973, #350652, #596803, #227296, #668352, #477501, #171470, #123520, #660581, #418106, #55936, #608570, #414207, #287051, #656697, #529316, #772049, #469673, #354594, #48153, #533247 ),
 ( #111734, #775991, #231204, #473611, #52076, #298787, #481419, #294880, #537180, #779883, #541038, #239066, #783809, #3943, #684079, #504894, #429796, #747635, #688045, #127444, #676264, #11811, #306671, #318426, #75530, #739818, #489206, #680220, #497053, #143180, #19657, #262588, #195026, #620357, #743704, #731923, #15723, #374114, #135367, #198902, #202809, #552748, #378029, #548843, #79411, #560633, #616472, #246876, #385809, #445390, #258696, #63732, #500984, #556710, #564516, #191082, #187137, #71589, #612509, #139256, #254779 ),
 ( #672309, #370177, #67693, #310595, #437615, #7874, #250832, #493120, #322336, #735897, #441485, #381897, #624310, #433707, #131431, #314564, #765163, #578173, #33368, #701620, #526327, #462827, #280150, #172437, #470643, #220377, #705536, #100875, #403363, #164583, #160696, #284093, #276239, #589914, #347716, #224287, #761258, #407290, #769075, #415168, #291921, #534223, #466726, #104776, #228243, #216463, #288014, #645837, #649775, #713397, #474568, #37277, #45145, #518541, #351616, #530277, #343787, #458955, #657658, #717304, #773001 ),
 ( #709434, #156841, #168500, #586024, #411274, #582097, #399444, #108753, #776964, #653732, #232171, #335934, #641887, #96964, #593842, #339822, #522436, #41221, #49139, #192060, #184171, #549799, #247831, #430755, #236105, #4914, #601703, #426851, #968, #311568, #553725, #355549, #732909, #669310, #299741, #545884, #597768, #303686, #307639, #367195, #434656, #721204, #8828, #112694, #490167, #188101, #124486, #53034, #251788, #673269, #295835, #359422, #243942, #56901, #128409, #609506, #486257, #613461, #494076, #538136, #64710 ),
 ( #780849, #240023, #736849, #371140, #68649, #180260, #478458, #176321, #728957, #419064, #661548, #541993, #116662, #784771, #482383, #725070, #422920, #665441, #120549, #363325, #605593, #60812, #629176, #442462, #617418, #509725, #331101, #255748, #573329, #513670, #740775, #28527, #386752, #382869, #390651, #16689, #557661, #685037, #438556, #752486, #625282, #207683, #80372, #744653, #195988, #327193, #12780, #132393, #565464, #681167, #136319, #379005, #633129, #263544, #315514, #20616, #505845, #271378, #140243, #756392, #319405 ) ),
 .UNSPECIFIED., .F., .F., .F. ) 
 B_SPLINE_SURFACE_WITH_KNOTS ( ( 4, 3, 4 ),
 ( 3, 2, 2, 2, 2, 2, 2, 2, 2, 2, 2, 2, 2, 2, 2, 2, 2, 2, 2, 2, 2, 2, 2, 2, 2, 2, 2, 2, 2, 2, 3 ),
 ( 0.000000000000000000, 1.000000000000000000, 1.023662015831529937 ),
 ( 0.000000000000000000, 0.03333333333333329818, 0.06666666666666669350, 0.1000000000000000056, 0.1333333333333329984, 0.1666666666666670182, 0.2000000000000000111, 0.2333333333333330040, 0.2666666666666669960, 0.2999999999999999889, 0.3333333333333329818, 0.3666666666666669738, 0.4000000000000000222, 0.4333333333333329596, 0.4666666666666670071, 0.5000000000000000000, 0.5333333333333329929, 0.5666666666666670960, 0.5999999999999999778, 0.6333333333333330817, 0.6666666666666670737, 0.6999999999999999556, 0.7333333333333330595, 0.7666666666666670515, 0.8000000000000000444, 0.8333333333333330373, 0.8666666666666670293, 0.9000000000000000222, 0.9333333333333330151, 0.9666666666666670071, 1.000000000000000000 ),
 .UNSPECIFIED. ) 
 GEOMETRIC_REPRESENTATION_ITEM ( )  RATIONAL_B_SPLINE_SURFACE ( (
 ( 1.000000000000000000, 0.8660254037844389297, 1.000000000000000000, 0.8660254037844389297, 1.000000000000000000, 0.8660254037844389297, 1.000000000000000000, 0.8660254037844389297, 1.000000000000000000, 0.8660254037844389297, 1.000000000000000000, 0.8660254037844389297, 1.000000000000000000, 0.8660254037844389297, 1.000000000000000000, 0.8660254037844389297, 1.000000000000000000, 0.8660254037844389297, 1.000000000000000000, 0.8660254037844389297, 1.000000000000000000, 0.8660254037844389297, 1.000000000000000000, 0.8660254037844389297, 1.000000000000000000, 0.8660254037844389297, 1.000000000000000000, 0.8660254037844389297, 1.000000000000000000, 0.8660254037844389297, 1.000000000000000000, 0.8660254037844389297, 1.000000000000000000, 0.8660254037844389297, 1.000000000000000000, 0.8660254037844389297, 1.000000000000000000, 0.8660254037844389297, 1.000000000000000000, 0.8660254037844389297, 1.000000000000000000, 0.8660254037844389297, 1.000000000000000000, 0.8660254037844389297, 1.000000000000000000, 0.8660254037844389297, 1.000000000000000000, 0.8660254037844389297, 1.000000000000000000, 0.8660254037844389297, 1.000000000000000000, 0.8660254037844389297, 1.000000000000000000, 0.8660254037844389297, 1.000000000000000000, 0.8660254037844389297, 1.000000000000000000, 0.8660254037844389297, 1.000000000000000000, 0.8660254037844389297, 1.000000000000000000),
 ( 0.9375385246910999948, 0.8119321794090770261, 0.9375385246910999948, 0.8119321794090770261, 0.9375385246910999948, 0.8119321794090770261, 0.9375385246910999948, 0.8119321794090770261, 0.9375385246910999948, 0.8119321794090770261, 0.9375385246910999948, 0.8119321794090770261, 0.9375385246910999948, 0.8119321794090770261, 0.9375385246910999948, 0.8119321794090770261, 0.9375385246910999948, 0.8119321794090770261, 0.9375385246910999948, 0.8119321794090770261, 0.9375385246910999948, 0.8119321794090770261, 0.9375385246910999948, 0.8119321794090770261, 0.9375385246910999948, 0.8119321794090770261, 0.9375385246910999948, 0.8119321794090770261, 0.9375385246910999948, 0.8119321794090770261, 0.9375385246910999948, 0.8119321794090770261, 0.9375385246910999948, 0.8119321794090770261, 0.9375385246910999948, 0.8119321794090770261, 0.9375385246910999948, 0.8119321794090770261, 0.9375385246910999948, 0.8119321794090770261, 0.9375385246910999948, 0.8119321794090770261, 0.9375385246910999948, 0.8119321794090770261, 0.9375385246910999948, 0.8119321794090770261, 0.9375385246910999948, 0.8119321794090770261, 0.9375385246910999948, 0.8119321794090770261, 0.9375385246910999948, 0.8119321794090770261, 0.9375385246910999948, 0.8119321794090770261, 0.9375385246910999948, 0.8119321794090770261, 0.9375385246910999948, 0.8119321794090770261, 0.9375385246910999948, 0.8119321794090770261, 0.9375385246910999948),
 ( 0.9375385246910999948, 0.8119321794090770261, 0.9375385246910999948, 0.8119321794090770261, 0.9375385246910999948, 0.8119321794090770261, 0.9375385246910999948, 0.8119321794090770261, 0.9375385246910999948, 0.8119321794090770261, 0.9375385246910999948, 0.8119321794090770261, 0.9375385246910999948, 0.8119321794090770261, 0.9375385246910999948, 0.8119321794090770261, 0.9375385246910999948, 0.8119321794090770261, 0.9375385246910999948, 0.8119321794090770261, 0.9375385246910999948, 0.8119321794090770261, 0.9375385246910999948, 0.8119321794090770261, 0.9375385246910999948, 0.8119321794090770261, 0.9375385246910999948, 0.8119321794090770261, 0.9375385246910999948, 0.8119321794090770261, 0.9375385246910999948, 0.8119321794090770261, 0.9375385246910999948, 0.8119321794090770261, 0.9375385246910999948, 0.8119321794090770261, 0.9375385246910999948, 0.8119321794090770261, 0.9375385246910999948, 0.8119321794090770261, 0.9375385246910999948, 0.8119321794090770261, 0.9375385246910999948, 0.8119321794090770261, 0.9375385246910999948, 0.8119321794090770261, 0.9375385246910999948, 0.8119321794090770261, 0.9375385246910999948, 0.8119321794090770261, 0.9375385246910999948, 0.8119321794090770261, 0.9375385246910999948, 0.8119321794090770261, 0.9375385246910999948, 0.8119321794090770261, 0.9375385246910999948, 0.8119321794090770261, 0.9375385246910999948, 0.8119321794090770261, 0.9375385246910999948),
 ( 1.000000000000000000, 0.8660254037844389297, 1.000000000000000000, 0.8660254037844389297, 1.000000000000000000, 0.8660254037844389297, 1.000000000000000000, 0.8660254037844389297, 1.000000000000000000, 0.8660254037844389297, 1.000000000000000000, 0.8660254037844389297, 1.000000000000000000, 0.8660254037844389297, 1.000000000000000000, 0.8660254037844389297, 1.000000000000000000, 0.8660254037844389297, 1.000000000000000000, 0.8660254037844389297, 1.000000000000000000, 0.8660254037844389297, 1.000000000000000000, 0.8660254037844389297, 1.000000000000000000, 0.8660254037844389297, 1.000000000000000000, 0.8660254037844389297, 1.000000000000000000, 0.8660254037844389297, 1.000000000000000000, 0.8660254037844389297, 1.000000000000000000, 0.8660254037844389297, 1.000000000000000000, 0.8660254037844389297, 1.000000000000000000, 0.8660254037844389297, 1.000000000000000000, 0.8660254037844389297, 1.000000000000000000, 0.8660254037844389297, 1.000000000000000000, 0.8660254037844389297, 1.000000000000000000, 0.8660254037844389297, 1.000000000000000000, 0.8660254037844389297, 1.000000000000000000, 0.8660254037844389297, 1.000000000000000000, 0.8660254037844389297, 1.000000000000000000, 0.8660254037844389297, 1.000000000000000000, 0.8660254037844389297, 1.000000000000000000, 0.8660254037844389297, 1.000000000000000000, 0.8660254037844389297, 1.000000000000000000),
 ( 1.000000000000000000, 0.8660254037844389297, 1.000000000000000000, 0.8660254037844389297, 1.000000000000000000, 0.8660254037844389297, 1.000000000000000000, 0.8660254037844389297, 1.000000000000000000, 0.8660254037844389297, 1.000000000000000000, 0.8660254037844389297, 1.000000000000000000, 0.8660254037844389297, 1.000000000000000000, 0.8660254037844389297, 1.000000000000000000, 0.8660254037844389297, 1.000000000000000000, 0.8660254037844389297, 1.000000000000000000, 0.8660254037844389297, 1.000000000000000000, 0.8660254037844389297, 1.000000000000000000, 0.8660254037844389297, 1.000000000000000000, 0.8660254037844389297, 1.000000000000000000, 0.8660254037844389297, 1.000000000000000000, 0.8660254037844389297, 1.000000000000000000, 0.8660254037844389297, 1.000000000000000000, 0.8660254037844389297, 1.000000000000000000, 0.8660254037844389297, 1.000000000000000000, 0.8660254037844389297, 1.000000000000000000, 0.8660254037844389297, 1.000000000000000000, 0.8660254037844389297, 1.000000000000000000, 0.8660254037844389297, 1.000000000000000000, 0.8660254037844389297, 1.000000000000000000, 0.8660254037844389297, 1.000000000000000000, 0.8660254037844389297, 1.000000000000000000, 0.8660254037844389297, 1.000000000000000000, 0.8660254037844389297, 1.000000000000000000, 0.8660254037844389297, 1.000000000000000000, 0.8660254037844389297, 1.000000000000000000),
 ( 1.000000000000000000, 0.8660254037844389297, 1.000000000000000000, 0.8660254037844389297, 1.000000000000000000, 0.8660254037844389297, 1.000000000000000000, 0.8660254037844389297, 1.000000000000000000, 0.8660254037844389297, 1.000000000000000000, 0.8660254037844389297, 1.000000000000000000, 0.8660254037844389297, 1.000000000000000000, 0.8660254037844389297, 1.000000000000000000, 0.8660254037844389297, 1.000000000000000000, 0.8660254037844389297, 1.000000000000000000, 0.8660254037844389297, 1.000000000000000000, 0.8660254037844389297, 1.000000000000000000, 0.8660254037844389297, 1.000000000000000000, 0.8660254037844389297, 1.000000000000000000, 0.8660254037844389297, 1.000000000000000000, 0.8660254037844389297, 1.000000000000000000, 0.8660254037844389297, 1.000000000000000000, 0.8660254037844389297, 1.000000000000000000, 0.8660254037844389297, 1.000000000000000000, 0.8660254037844389297, 1.000000000000000000, 0.8660254037844389297, 1.000000000000000000, 0.8660254037844389297, 1.000000000000000000, 0.8660254037844389297, 1.000000000000000000, 0.8660254037844389297, 1.000000000000000000, 0.8660254037844389297, 1.000000000000000000, 0.8660254037844389297, 1.000000000000000000, 0.8660254037844389297, 1.000000000000000000, 0.8660254037844389297, 1.000000000000000000, 0.8660254037844389297, 1.000000000000000000, 0.8660254037844389297, 1.000000000000000000),
 ( 1.000000000000000000, 0.8660254037844389297, 1.000000000000000000, 0.8660254037844389297, 1.000000000000000000, 0.8660254037844389297, 1.000000000000000000, 0.8660254037844389297, 1.000000000000000000, 0.8660254037844389297, 1.000000000000000000, 0.8660254037844389297, 1.000000000000000000, 0.8660254037844389297, 1.000000000000000000, 0.8660254037844389297, 1.000000000000000000, 0.8660254037844389297, 1.000000000000000000, 0.8660254037844389297, 1.000000000000000000, 0.8660254037844389297, 1.000000000000000000, 0.8660254037844389297, 1.000000000000000000, 0.8660254037844389297, 1.000000000000000000, 0.8660254037844389297, 1.000000000000000000, 0.8660254037844389297, 1.000000000000000000, 0.8660254037844389297, 1.000000000000000000, 0.8660254037844389297, 1.000000000000000000, 0.8660254037844389297, 1.000000000000000000, 0.8660254037844389297, 1.000000000000000000, 0.8660254037844389297, 1.000000000000000000, 0.8660254037844389297, 1.000000000000000000, 0.8660254037844389297, 1.000000000000000000, 0.8660254037844389297, 1.000000000000000000, 0.8660254037844389297, 1.000000000000000000, 0.8660254037844389297, 1.000000000000000000, 0.8660254037844389297, 1.000000000000000000, 0.8660254037844389297, 1.000000000000000000, 0.8660254037844389297, 1.000000000000000000, 0.8660254037844389297, 1.000000000000000000, 0.8660254037844389297, 1.000000000000000000) ) ) 
 REPRESENTATION_ITEM ( '' )  SURFACE ( )  );
#408086 = CARTESIAN_POINT ( 'NONE',  ( -10.70778974850300003, -7.961173839359038773, -2.222360613486500380 ) ) ;
#408087 = CARTESIAN_POINT ( 'NONE',  ( -12.12073821546423780, 18.64787524594876089, 8.836724797815740828 ) ) ;
#408089 = CARTESIAN_POINT ( 'NONE',  ( -11.45490647399686246, -9.724925511205084305, -28.58363436621786136 ) ) ;
#408088 = LINE ( 'NONE', #225071, #625129 ) ;
#408091 = MECHANICAL_DESIGN_GEOMETRIC_PRESENTATION_REPRESENTATION (  '', ( #306565 ), #675438 ) ;
#408090 = CARTESIAN_POINT ( 'NONE',  ( -11.07697589237710822, -8.400000000000002132, -1.948968163677340604 ) ) ;
#408093 = CARTESIAN_POINT ( 'NONE',  ( -2.344326269493523629, 21.46626936805058250, 45.39998749915496035 ) ) ;
#408092 = LINE ( 'NONE', #531069, #316368 ) ;
#408094 = DIRECTION ( 'NONE',  ( 7.310455096165886638E-17, 1.000000000000000000, 2.775557561561324106E-17 ) ) ;
#408095 = CARTESIAN_POINT ( 'NONE',  ( 9.464673726220654615, 2.681620243487567556, 11.76375655516858032 ) ) ;
#408096 = EDGE_CURVE ( 'NONE', #714101, #787255, #431547, .T. ) ;
#408098 = DIRECTION ( 'NONE',  ( 0.000000000000000000, -1.000000000000000000, 0.000000000000000000 ) ) ;
#408097 = SURFACE_STYLE_FILL_AREA ( #57704 ) ;
#408099 = CARTESIAN_POINT ( 'NONE',  ( 14.40035640453407417, 13.19525631372330032, 3.805235389661573375 ) ) ;
#408100 = CARTESIAN_POINT ( 'NONE',  ( -13.43660000000000387, 13.23114715790056017, 3.218929432277529035 ) ) ;
#408101 = LINE ( 'NONE', #489989, #403791 ) ;
#408102 = CARTESIAN_POINT ( 'NONE',  ( -3.049025064705656707, 14.48535158729101902, 0.5594003125048678804 ) ) ;
#408105 = CARTESIAN_POINT ( 'NONE',  ( 11.54410411985520746, -10.53387626705850622, -27.48403136658083667 ) ) ;
#408104 = CARTESIAN_POINT ( 'NONE',  ( -58.49690210527001000, 1.157363062911997531, 4.111935080000000298 ) ) ;
#408103 = PRESENTATION_LAYER_ASSIGNMENT (  '', '', ( #141232 ) ) ;
#408107 = DIRECTION ( 'NONE',  ( 1.000000000000000000, 0.000000000000000000, 0.000000000000000000 ) ) ;
#408106 = CARTESIAN_POINT ( 'NONE',  ( 9.808426477795951115, 8.616261860522584470, -28.46803813668701011 ) ) ;
#408108 = SURFACE_SIDE_STYLE ('',( #280949 ) ) ;
#408109 = CARTESIAN_POINT ( 'NONE',  ( 0.000000000000000000, 1.609736985139238045E-15, 13.14449999999999719 ) ) ;
#408110 = CARTESIAN_POINT ( 'NONE',  ( 14.80189961210740535, 29.67048559721460421, 1.452552419000097572 ) ) ;
#408112 = CARTESIAN_POINT ( 'NONE',  ( 12.91322137818296412, 19.89492011247452297, -7.379354036529632843 ) ) ;
#408111 = SURFACE_STYLE_FILL_AREA ( #710242 ) ;
#408113 = CARTESIAN_POINT ( 'NONE',  ( 1.906187391459907010, 19.04745999999999739, -10.85955085302400036 ) ) ;
#408114 = SURFACE_STYLE_FILL_AREA ( #718111 ) ;
#408115 =( NAMED_UNIT ( * ) PLANE_ANGLE_UNIT ( ) SI_UNIT ( $, .RADIAN. ) );
#408117 =( NAMED_UNIT ( * ) PLANE_ANGLE_UNIT ( ) SI_UNIT ( $, .RADIAN. ) );
#408116 = LINE ( 'NONE', #273139, #297166 ) ;
#408118 =( GEOMETRIC_REPRESENTATION_CONTEXT ( 3 ) GLOBAL_UNCERTAINTY_ASSIGNED_CONTEXT ( ( #375904 ) ) GLOBAL_UNIT_ASSIGNED_CONTEXT ( ( #90073, #284945, #571187 ) ) REPRESENTATION_CONTEXT ( 'NONE', 'WORKASPACE' ) );
#408119 = DIRECTION ( 'NONE',  ( 0.000000000000000000, 1.256420710046080011E-15, -1.000000000000000000 ) ) ;
#408120 = B_SPLINE_CURVE_WITH_KNOTS ( 'NONE', 3,
 ( #485251, #608518, #493072, #139203 ),
 .UNSPECIFIED., .F., .F.,
 ( 4, 4 ),
 ( 0.000000000000000000, 1.000000000000000000 ),
 .UNSPECIFIED. ) ;
#408121 = CARTESIAN_POINT ( 'NONE',  ( -12.50152930674284946, -8.243412667944969741, -3.347935844583240783 ) ) ;
#408123 = CARTESIAN_POINT ( 'NONE',  ( -0.3448275862070550590, 14.44994999999999941, -19.63017241379310107 ) ) ;
#408122 = FACE_OUTER_BOUND ( 'NONE', #95216, .T. ) ;
#408124 = CARTESIAN_POINT ( 'NONE',  ( -11.07300981112949678, -7.832941583223473891, -2.272608670427830990 ) ) ;
#408125 = UNCERTAINTY_MEASURE_WITH_UNIT (LENGTH_MEASURE( 1.000000000000000082E-05 ), #541955, 'distance_accuracy_value', 'NONE');
#408127 = EDGE_LOOP ( 'NONE', ( #636286, #443119, #194191, #562411 ) ) ;
#408126 = SURFACE_SIDE_STYLE ('',( #642718 ) ) ;
#408128 =( GEOMETRIC_REPRESENTATION_CONTEXT ( 3 ) GLOBAL_UNCERTAINTY_ASSIGNED_CONTEXT ( ( #609658 ) ) GLOBAL_UNIT_ASSIGNED_CONTEXT ( ( #639017, #758371, #635059 ) ) REPRESENTATION_CONTEXT ( 'NONE', 'WORKASPACE' ) );
#408129 = ORIENTED_EDGE ( 'NONE', *, *, #366602, .F. ) ;
#408131 = CARTESIAN_POINT ( 'NONE',  ( -12.77443760159660435, 7.829283628290620634, -27.52049674916268529 ) ) ;
#408130 = SURFACE_SIDE_STYLE ('',( #109583 ) ) ;
#408132 = CARTESIAN_POINT ( 'NONE',  ( -13.46200000000000330, -13.60241116493778257, -1.555929095740402834 ) ) ;
#408133 = VERTEX_POINT ( 'NONE', #515728 ) ;
#408134 = EDGE_CURVE ( 'NONE', #20046, #762218, #456195, .T. ) ;
#408135 = CARTESIAN_POINT ( 'NONE',  ( -5.893355110996910007, 34.83054928884286738, -13.65556643042266671 ) ) ;
#408136 = CARTESIAN_POINT ( 'NONE',  ( 0.000000000000000000, 3.556000000000000050, 0.000000000000000000 ) ) ;
#408138 = AXIS2_PLACEMENT_3D ( 'NONE', #732248, #728325, #660905 ) ;
#408137 = FACE_BOUND ( 'NONE', #277664, .T. ) ;
#408139 = SURFACE_SIDE_STYLE ('',( #352473 ) ) ;
#408140 = CARTESIAN_POINT ( 'NONE',  ( -102.8804906185737025, 4.786298076923086064, 152.3999999999999773 ) ) ;
#408141 =( GEOMETRIC_REPRESENTATION_CONTEXT ( 3 ) GLOBAL_UNCERTAINTY_ASSIGNED_CONTEXT ( ( #682772 ) ) GLOBAL_UNIT_ASSIGNED_CONTEXT ( ( #624769, #154422, #404835 ) ) REPRESENTATION_CONTEXT ( 'NONE', 'WORKASPACE' ) );
#408143 = UNCERTAINTY_MEASURE_WITH_UNIT (LENGTH_MEASURE( 1.000000000000000082E-05 ), #726032, 'distance_accuracy_value', 'NONE');
#408142 = DIRECTION ( 'NONE',  ( -0.4325304768912938691, 0.000000000000000000, -0.9016193135465709885 ) ) ;
#408144 =( NAMED_UNIT ( * ) PLANE_ANGLE_UNIT ( ) SI_UNIT ( $, .RADIAN. ) );
#408146 = ADVANCED_FACE ( 'NONE', ( #257803 ), #82470, .F. ) ;
#408145 = FACE_OUTER_BOUND ( 'NONE', #23827, .T. ) ;
#408149 = CARTESIAN_POINT ( 'NONE',  ( 7.985000000000129106, -4.664999999999769997, -28.85000000000019327 ) ) ;
#408148 = DIRECTION ( 'NONE',  ( -0.000000000000000000, 0.000000000000000000, 1.000000000000000000 ) ) ;
#408147 = FACE_OUTER_BOUND ( 'NONE', #139407, .T. ) ;
#408150 = ORIENTED_EDGE ( 'NONE', *, *, #667164, .T. ) ;
#408151 =( GEOMETRIC_REPRESENTATION_CONTEXT ( 3 ) GLOBAL_UNCERTAINTY_ASSIGNED_CONTEXT ( ( #383336 ) ) GLOBAL_UNIT_ASSIGNED_CONTEXT ( ( #264692, #558813, #439702 ) ) REPRESENTATION_CONTEXT ( 'NONE', 'WORKASPACE' ) );
#408152 = ORIENTED_EDGE ( 'NONE', *, *, #220569, .F. ) ;
#408154 = CARTESIAN_POINT ( 'NONE',  ( -11.01402093492990097, 7.861310592114719498, -2.411503584200190176 ) ) ;
#408153 = CARTESIAN_POINT ( 'NONE',  ( -9.000000000000000000, -14.40000000000000213, -27.44999999999999929 ) ) ;
#408155 = CARTESIAN_POINT ( 'NONE',  ( -14.37391301106725372, 27.28326552755861911, 3.820570613337051835 ) ) ;
#408157 = CARTESIAN_POINT ( 'NONE',  ( -12.22625626830298629, 8.960000000000020393, -28.17331615074622420 ) ) ;
#408156 = SURFACE_SIDE_STYLE ('',( #165430 ) ) ;
#408158 = CARTESIAN_POINT ( 'NONE',  ( 6.935000000000000497, 5.975000000000210143, -31.93819660112530556 ) ) ;
#408159 = CARTESIAN_POINT ( 'NONE',  ( -12.16792293496969002, -9.339999999999964331, -27.52668384925377865 ) ) ;
#408160 = MECHANICAL_DESIGN_GEOMETRIC_PRESENTATION_REPRESENTATION (  '', ( #509461 ), #611143 ) ;
#408161 = CARTESIAN_POINT ( 'NONE',  ( -10.16625029293439830, -9.049276309232942239, -2.220148675298324381 ) ) ;
#408162 = CARTESIAN_POINT ( 'NONE',  ( -10.30822589237709863, -8.932170704737938394, -2.413784587243802182 ) ) ;
#408166 = EDGE_LOOP ( 'NONE', ( #598284, #265491, #712625, #271676 ) ) ;
#408165 = CARTESIAN_POINT ( 'NONE',  ( -12.99800981112950460, -8.967058416776527707, -2.927391329572167855 ) ) ;
#408164 = LINE ( 'NONE', #579032, #787158 ) ;
#408163 = CARTESIAN_POINT ( 'NONE',  ( -10.47430657253230102, -9.792298828939909328, -28.41921870422070029 ) ) ;
#408167 = PRODUCT_CONTEXT ( 'NONE', #129679, 'mechanical' ) ;
#408168 = CARTESIAN_POINT ( 'NONE',  ( 2.192712316292275254, 14.71921844706662341, 1.178772760568483902 ) ) ;
#408169 = CARTESIAN_POINT ( 'NONE',  ( -6.256648810019998841, 0.02540000000000000244, 11.85058644101999548 ) ) ;
#408170 = ORIENTED_EDGE ( 'NONE', *, *, #53273, .F. ) ;
#408172 = CARTESIAN_POINT ( 'NONE',  ( 0.1592047793800017152, 15.10261280207999235, -0.02540000000000006489 ) ) ;
#408171 = CARTESIAN_POINT ( 'NONE',  ( -10.51239255904380343, 8.824659186055912485, -28.34346431239152508 ) ) ;
#408173 = CARTESIAN_POINT ( 'NONE',  ( 4.533936852560705333, -16.59827029879731342, -14.48624561186371196 ) ) ;
#408175 = UNCERTAINTY_MEASURE_WITH_UNIT (LENGTH_MEASURE( 1.000000000000000082E-05 ), #446120, 'distance_accuracy_value', 'NONE');
#408174 = CARTESIAN_POINT ( 'NONE',  ( -12.76815531173352625, -8.897562536026301316, -3.135498316611760927 ) ) ;
#408176 = TOROIDAL_SURFACE ( 'NONE', #65025, 1.474705365065880125, 1.000000000000000000 ) ;
#408178 = CARTESIAN_POINT ( 'NONE',  ( -9.833388420746777214, 8.504109736069363379, -28.40023736955570399 ) ) ;
#408177 = CARTESIAN_POINT ( 'NONE',  ( 14.34999999999999964, 8.152888590424200999, -27.66183230774730006 ) ) ;
#408179 = CARTESIAN_POINT ( 'NONE',  ( -110.9104127566537272, 5.240310508236078135, 152.3999999999999773 ) ) ;
#408180 = CARTESIAN_POINT ( 'NONE',  ( 8.358995128211491377, 14.44994999999999941, -13.40951172526399837 ) ) ;
#408184 = EDGE_CURVE ( 'NONE', #478988, #128982, #420310, .T. ) ;
#408183 = DIRECTION ( 'NONE',  ( 0.7071067811865279218, 0.000000000000000000, 0.7071067811865671127 ) ) ;
#408182 =( LENGTH_UNIT ( ) NAMED_UNIT ( * ) SI_UNIT ( .MILLI., .METRE. ) );
#408181 = CARTESIAN_POINT ( 'NONE',  ( -8.574023137662271310, 18.42953124660003894, 27.07907834620298360 ) ) ;
#408187 = CARTESIAN_POINT ( 'NONE',  ( 11.32013990586539798, 8.836339743169705940, -27.34296259588278488 ) ) ;
#408186 = PRESENTATION_STYLE_ASSIGNMENT (( #336817 ) ) ;
#408185 = CARTESIAN_POINT ( 'NONE',  ( -4.962072341984428370, 0.02540000000001602087, -12.74974452478896403 ) ) ;
#408189 = AXIS2_PLACEMENT_3D ( 'NONE', #456581, #397031, #229722 ) ;
#408188 = CARTESIAN_POINT ( 'NONE',  ( 11.27118817879880730, -10.37743550637810408, -28.40479168142891808 ) ) ;
#408190 = CARTESIAN_POINT ( 'NONE',  ( 14.83858789757830188, 14.14652669490769199, 2.194609154196266676 ) ) ;
#408191 = CARTESIAN_POINT ( 'NONE',  ( -8.472604093413858450, 17.32669695467298610, 27.22175780468685957 ) ) ;
#408192 = ORIENTED_EDGE ( 'NONE', *, *, #554778, .F. ) ;
#408193 = B_SPLINE_CURVE_WITH_KNOTS ( 'NONE', 1,
 ( #75172, #373737 ),
 .UNSPECIFIED., .F., .F.,
 ( 2, 2 ),
 ( 0.000000000000000000, 1.000000000000000000 ),
 .UNSPECIFIED. ) ;
#408195 = DIRECTION ( 'NONE',  ( 4.246579067401179509E-17, 0.5372987372385527038, 0.8433920007694266641 ) ) ;
#408194 =( GEOMETRIC_REPRESENTATION_CONTEXT ( 3 ) GLOBAL_UNCERTAINTY_ASSIGNED_CONTEXT ( ( #649790 ) ) GLOBAL_UNIT_ASSIGNED_CONTEXT ( ( #142215, #18658, #373118 ) ) REPRESENTATION_CONTEXT ( 'NONE', 'WORKASPACE' ) );
#408196 = DIRECTION ( 'NONE',  ( 1.000000000000000000, 1.722580411644950118E-15, -7.916454399217159218E-17 ) ) ;
#408197 =( NAMED_UNIT ( * ) PLANE_ANGLE_UNIT ( ) SI_UNIT ( $, .RADIAN. ) );
#408198 = EDGE_CURVE ( 'NONE', #331798, #95357, #610818, .T. ) ;
#408199 = CARTESIAN_POINT ( 'NONE',  ( 2.125762979015844767, -0.8805198562989561273, -143.7014921874999800 ) ) ;
#408200 = ORIENTED_EDGE ( 'NONE', *, *, #175764, .T. ) ;
#408201 = CARTESIAN_POINT ( 'NONE',  ( -1.371802360174545266, -14.22653999999998753, -1.371681787538260089 ) ) ;
#408202 = VERTEX_POINT ( 'NONE', #78541 ) ;
#408203 = CARTESIAN_POINT ( 'NONE',  ( -59.40364842669000467, -4.482709246343814513, -2.810356212706217161 ) ) ;
#408204 = CARTESIAN_POINT ( 'NONE',  ( -38.09999999997980780, -63.50000000000076739, 6.999999999999985789 ) ) ;
#408207 = ORIENTED_EDGE ( 'NONE', *, *, #179451, .T. ) ;
#408206 = UNCERTAINTY_MEASURE_WITH_UNIT (LENGTH_MEASURE( 1.000000000000000082E-05 ), #410896, 'distance_accuracy_value', 'NONE');
#408205 = CARTESIAN_POINT ( 'NONE',  ( -58.65127950000000823, -6.196042580000005628, 1.079880760466000345 ) ) ;
#408209 = ORIENTED_EDGE ( 'NONE', *, *, #715728, .T. ) ;
#408208 = CARTESIAN_POINT ( 'NONE',  ( -13.70241256558863086, -6.898651429342569585, 10.07044572996090004 ) ) ;
#408210 = FACE_OUTER_BOUND ( 'NONE', #109276, .T. ) ;
#408211 = PLANE ( 'NONE',  #759565 ) ;
#408212 = B_SPLINE_CURVE_WITH_KNOTS ( 'NONE', 3,
 ( #748676, #144223, #704692, #88365, #760432, #203874, #696879, #509808, #152042, #450319, #446452, #211666, #386839, #692967, #700807, #80459, #629270, #148138, #338979, #394678, #84437, #331192, #625375, #215618, #573412, #271467, #513760, #756492, #155994, #458135, #641046, #581235, #36449, #103920, #100033, #529422, #585181, #298890, #410416, #525491, #107894, #44304, #40372, #533359, #660685, #652864, #291083, #163739, #473715, #350772, #115806, #346866, #287159, #716434, #712539 ),
 .UNSPECIFIED., .F., .F.,
 ( 4, 1, 1, 1, 2, 2, 1, 2, 2, 1, 1, 2, 2, 1, 1, 1, 2, 2, 1, 1, 1, 2, 2, 1, 1, 2, 2, 2, 2, 2, 1, 1, 1, 2, 2, 4 ),
 ( 0.000000000000000000, 0.03125000000000494743, 0.04687500000000742462, 0.05468750000000867362, 0.05859375000000929812, 0.06250000000000992262, 0.09375000000001498801, 0.1093750000000157235, 0.1250000000000164591, 0.1875000000000195677, 0.2187500000000229816, 0.2343750000000263956, 0.2500000000000298095, 0.3125000000000467959, 0.3437500000000552891, 0.3593750000000577871, 0.3671875000000572875, 0.3750000000000567879, 0.4375000000000559552, 0.4687500000000555112, 0.4843750000000538458, 0.4921875000000534017, 0.5000000000000528466, 0.5625000000000486278, 0.5937500000000451861, 0.6093750000000431877, 0.6250000000000411893, 0.6875000000000386358, 0.7500000000000360822, 0.8750000000000304201, 0.9062500000000291989, 0.9218750000000294209, 0.9296875000000290878, 0.9335937500000290878, 0.9375000000000291989, 1.000000000000000000 ),
 .UNSPECIFIED. ) ;
#408214 =( LENGTH_UNIT ( ) NAMED_UNIT ( * ) SI_UNIT ( .MILLI., .METRE. ) );
#408213 = DIRECTION ( 'NONE',  ( -0.000000000000000000, -1.000000000000000000, -0.000000000000000000 ) ) ;
#408215 = ORIENTED_EDGE ( 'NONE', *, *, #330240, .T. ) ;
#408216 = ORIENTED_EDGE ( 'NONE', *, *, #708546, .F. ) ;
#408218 = ORIENTED_EDGE ( 'NONE', *, *, #325459, .F. ) ;
#408217 = SURFACE_STYLE_USAGE ( .BOTH. , #416086 ) ;
#408219 = CARTESIAN_POINT ( 'NONE',  ( -9.823772934969699833, 8.504109736069331404, -3.150237369555670242 ) ) ;
#408220 = CIRCLE ( 'NONE', #700513, 15.11299999999999777 ) ;
#408221 = CARTESIAN_POINT ( 'NONE',  ( 14.29073001595955716, 31.51983409609058384, 4.120822351907074577 ) ) ;
#408223 = EDGE_CURVE ( 'NONE', #192195, #383379, #145973, .T. ) ;
#408222 = CARTESIAN_POINT ( 'NONE',  ( -11.18401328629119540, -8.119998554785247791, -3.084976729304637733 ) ) ;
#408226 = CARTESIAN_POINT ( 'NONE',  ( -1.949609110132981105, -3.190908714581922823, -18.77730800566885705 ) ) ;
#408225 = SURFACE_STYLE_USAGE ( .BOTH. , #590829 ) ;
#408224 = SURFACE_STYLE_USAGE ( .BOTH. , #598678 ) ;
#408227 = CARTESIAN_POINT ( 'NONE',  ( -14.44968893960921896, 25.11738376623375402, -3.523154630233372941 ) ) ;
#408228 = CARTESIAN_POINT ( 'NONE',  ( 8.135000000000127685, -3.634999999999803499, -28.14999999999999858 ) ) ;
#408230 = FILL_AREA_STYLE ('',( #781762 ) ) ;
#408229 = CARTESIAN_POINT ( 'NONE',  ( 11.60777093492969314, -9.899999999999948841, -28.50900650167472605 ) ) ;
#408232 = PRESENTATION_LAYER_ASSIGNMENT (  '', '', ( #128782 ) ) ;
#408231 = SURFACE_STYLE_USAGE ( .BOTH. , #758289 ) ;
#408233 = DIRECTION ( 'NONE',  ( 1.000000000000000000, 0.000000000000000000, 0.000000000000000000 ) ) ;
#408234 = DIRECTION ( 'NONE',  ( -3.342508610651247698E-34, 1.000000000000000000, 3.254229924975366840E-34 ) ) ;
#408236 = ORIENTED_EDGE ( 'NONE', *, *, #450146, .F. ) ;
#408235 = CARTESIAN_POINT ( 'NONE',  ( -13.38002198998689529, 19.61302737260712803, 6.494701219113252932 ) ) ;
#408239 = CARTESIAN_POINT ( 'NONE',  ( -58.90127950000000823, 2.655051025721678393, -0.3650510257216825205 ) ) ;
#408238 = CARTESIAN_POINT ( 'NONE',  ( 3.191111191133091829, 34.83457406666743594, -14.52662919243278417 ) ) ;
#408237 = DIRECTION ( 'NONE',  ( 1.131240564625439637E-16, 4.690997416412392070E-17, 1.000000000000000000 ) ) ;
#408240 = CARTESIAN_POINT ( 'NONE',  ( -12.16772293496968871, -9.339999999999964331, -27.52668384925377865 ) ) ;
#408242 = CARTESIAN_POINT ( 'NONE',  ( 10.00771482718409899, 7.961033283362340285, -27.47223965561040160 ) ) ;
#408241 = CARTESIAN_POINT ( 'NONE',  ( 4.440622132967306790, 35.90036867252436537, 14.32762631843165124 ) ) ;
#408244 = CARTESIAN_POINT ( 'NONE',  ( 8.685000000000140830, -3.364999999999804814, -27.00000000000000000 ) ) ;
#408243 = CARTESIAN_POINT ( 'NONE',  ( -58.15127950000003665, -0.4027574440478216555, 1.250000660000025521 ) ) ;
#408245 = CARTESIAN_POINT ( 'NONE',  ( 12.75145626830279255, 8.959450512519097742, -2.275733971289870983 ) ) ;
#408246 = CARTESIAN_POINT ( 'NONE',  ( 10.25639101100830075, 8.928574408181454203, -27.66504299143949197 ) ) ;
#408247 = CARTESIAN_POINT ( 'NONE',  ( -11.98650300845637240, 8.118897566142765143, -3.096740719611884352 ) ) ;
#408249 = CARTESIAN_POINT ( 'NONE',  ( -12.42800792916700203, -9.729481002702325299, -27.29901829773833555 ) ) ;
#408248 = CARTESIAN_POINT ( 'NONE',  ( 0.000000000000000000, 1.867586368699716926E-15, -15.25000000000002309 ) ) ;
#408250 = CARTESIAN_POINT ( 'NONE',  ( 11.42305767767500235, -10.32446467211199881, -27.48471963900478698 ) ) ;
#408251 = CARTESIAN_POINT ( 'NONE',  ( 4.969577260569636223, 36.16107538003976885, 14.01818228523292298 ) ) ;
#408253 =( NAMED_UNIT ( * ) PLANE_ANGLE_UNIT ( ) SI_UNIT ( $, .RADIAN. ) );
#408252 = DIRECTION ( 'NONE',  ( -0.000000000000000000, -0.000000000000000000, -1.000000000000000000 ) ) ;
#408255 = CARTESIAN_POINT ( 'NONE',  ( -5.799999999999999822, -8.099999999999999645, -36.89499999999999602 ) ) ;
#408254 = CIRCLE ( 'NONE', #103109, 0.7004147400426919967 ) ;
#408257 = MECHANICAL_DESIGN_GEOMETRIC_PRESENTATION_REPRESENTATION (  '', ( #395165 ), #699988 ) ;
#408256 = CARTESIAN_POINT ( 'NONE',  ( 9.762934626767481916, 34.35715301818227374, 26.78443381830269132 ) ) ;
#408258 = DIRECTION ( 'NONE',  ( -0.8269123004917682263, 0.000000000000000000, 0.5623309055133033363 ) ) ;
#408260 = PRESENTATION_LAYER_ASSIGNMENT (  '', '', ( #751018 ) ) ;
#408259 = CARTESIAN_POINT ( 'NONE',  ( 12.77514101100830146, 8.400000000000021672, -27.20336769850758074 ) ) ;
#408262 = CARTESIAN_POINT ( 'NONE',  ( 0.000000000000000000, 0.000000000000000000, 16.76399999999999935 ) ) ;
#408261 = CARTESIAN_POINT ( 'NONE',  ( -11.03062293496969914, -10.17999999999999972, -27.36502577388069923 ) ) ;
#408264 = VERTEX_POINT ( 'NONE', #269514 ) ;
#408263 = CARTESIAN_POINT ( 'NONE',  ( -11.39384314446288826, -8.116470791611734015, -2.108913005641740668 ) ) ;
#408267 = ORIENTED_EDGE ( 'NONE', *, *, #249269, .T. ) ;
#408266 = DIRECTION ( 'NONE',  ( 0.000000000000000000, 1.000000000000000000, 0.000000000000000000 ) ) ;
#408265 = CARTESIAN_POINT ( 'NONE',  ( 13.43124195228111617, 29.85449922889608132, -6.388103679440683358 ) ) ;
#408269 = ORIENTED_EDGE ( 'NONE', *, *, #635748, .T. ) ;
#408268 = CARTESIAN_POINT ( 'NONE',  ( -10.78285818285405462, 8.945880349216839278, -27.70464612236194313 ) ) ;
#408270 = CARTESIAN_POINT ( 'NONE',  ( 7.427853725376682981, -1.694065894508600678E-18, 10.09054738425805020 ) ) ;
#408271 = CARTESIAN_POINT ( 'NONE',  ( -11.51363699531569651, 23.45550042598850027, 9.614380188896522128 ) ) ;
#408273 = CARTESIAN_POINT ( 'NONE',  ( 10.38703133648810706, 7.743354028957936563, -27.72575682329360092 ) ) ;
#408272 = CARTESIAN_POINT ( 'NONE',  ( 2.959734012573620454, 34.99671848561584397, -14.70510080358753591 ) ) ;
#408274 = CARTESIAN_POINT ( 'NONE',  ( 4.831596159771782695, 34.63200381199125388, 26.62819273780863583 ) ) ;
#408275 = FILL_AREA_STYLE_COLOUR ( '', #21143 ) ;
#408276 = B_SPLINE_CURVE_WITH_KNOTS ( 'NONE', 3,
 ( #132205, #617230, #497824, #219247 ),
 .UNSPECIFIED., .F., .F.,
 ( 4, 4 ),
 ( 0.000000000000000000, 1.000000000000000000 ),
 .UNSPECIFIED. ) ;
#408278 = CARTESIAN_POINT ( 'NONE',  ( -11.07833960163640619, -8.186430042638166427, -1.989654846299413471 ) ) ;
#408277 = SURFACE_STYLE_USAGE ( .BOTH. , #483345 ) ;
#408279 = PLANE ( 'NONE',  #378444 ) ;
#408281 = PRESENTATION_STYLE_ASSIGNMENT (( #658639 ) ) ;
#408280 = CARTESIAN_POINT ( 'NONE',  ( 25.65313569341184419, 11.07069235063499590, -2.948962318481704425 ) ) ;
#408283 = DIRECTION ( 'NONE',  ( 0.7071067811865539010, 0.7071067811865411334, 6.439027471636275348E-17 ) ) ;
#408282 = CARTESIAN_POINT ( 'NONE',  ( 9.960683571827731342, 8.169999999999999929, 51.00000000000000000 ) ) ;
#408284 = EDGE_CURVE ( 'NONE', #776634, #526945, #781161, .T. ) ;
#408285 = DIRECTION ( 'NONE',  ( -0.000000000000000000, -0.000000000000000000, 1.000000000000000000 ) ) ;
#408286 = ORIENTED_EDGE ( 'NONE', *, *, #399770, .F. ) ;
#408288 = CARTESIAN_POINT ( 'NONE',  ( -11.14668960163639966, 8.959999999999999076, -27.85000000000000142 ) ) ;
#408287 = PRESENTATION_LAYER_ASSIGNMENT (  '', '', ( #560146 ) ) ;
#408290 = COLOUR_RGB ( '',0.2509803921568627416, 0.2509803921568627416, 0.2509803921568627416 ) ;
#408289 = CARTESIAN_POINT ( 'NONE',  ( -12.06467647779619767, 8.399999999999995026, -1.945217340855618593 ) ) ;
#408291 = AXIS2_PLACEMENT_3D ( 'NONE', #157318, #642366, #340295 ) ;
#408292 = SURFACE_STYLE_USAGE ( .BOTH. , #277225 ) ;
#408293 = EDGE_LOOP ( 'NONE', ( #520465, #296214, #24616, #156716 ) ) ;
#408294 = DIRECTION ( 'NONE',  ( -1.000000000000000000, 1.705482648045899875E-18, 2.560179520846294903E-33 ) ) ;
#408295 = ORIENTED_EDGE ( 'NONE', *, *, #235385, .F. ) ;
#408296 = MECHANICAL_DESIGN_GEOMETRIC_PRESENTATION_REPRESENTATION (  '', ( #306755 ), #192479 ) ;
#408300 = ORIENTED_EDGE ( 'NONE', *, *, #426739, .F. ) ;
#408299 = DIRECTION ( 'NONE',  ( -8.278582371395964992E-13, 0.9996573249755772439, 0.02617694830711265325 ) ) ;
#408298 = CIRCLE ( 'NONE', #331710, 12.44599999999999440 ) ;
#408297 = PRESENTATION_LAYER_ASSIGNMENT (  '', '', ( #547634 ) ) ;
#408301 = CIRCLE ( 'NONE', #1393, 6.750000000000038192 ) ;
#408302 = DIRECTION ( 'NONE',  ( 7.310455096165886638E-17, 1.000000000000000000, 2.775557561561324106E-17 ) ) ;
#408305 = VERTEX_POINT ( 'NONE', #511780 ) ;
#408304 = VERTEX_POINT ( 'NONE', #500079 ) ;
#408303 =( GEOMETRIC_REPRESENTATION_CONTEXT ( 3 ) GLOBAL_UNCERTAINTY_ASSIGNED_CONTEXT ( ( #317458 ) ) GLOBAL_UNIT_ASSIGNED_CONTEXT ( ( #341884, #47223, #39357 ) ) REPRESENTATION_CONTEXT ( 'NONE', 'WORKASPACE' ) );
#408306 = CARTESIAN_POINT ( 'NONE',  ( 11.46045396294547736, 7.841323987955725272, -27.81115484918529646 ) ) ;
#408307 = PRESENTATION_STYLE_ASSIGNMENT (( #542995 ) ) ;
#408308 = COLOUR_RGB ( '',0.7529411764705882248, 0.7529411764705882248, 0.7529411764705882248 ) ;
#408310 = CARTESIAN_POINT ( 'NONE',  ( -63.50000000000000000, 12.70000000000000107, -143.1999999999999886 ) ) ;
#408309 = STYLED_ITEM ( 'NONE', ( #250633 ), #738899 ) ;
#408311 = CARTESIAN_POINT ( 'NONE',  ( 2.189978890180463544, 14.65907274110797687, -0.02540000000000027305 ) ) ;
#408312 = CARTESIAN_POINT ( 'NONE',  ( -0.1207776629220536774, 15.10297888848995207, -0.02540000000000003366 ) ) ;
#408313 = CARTESIAN_POINT ( 'NONE',  ( 12.73281480349238315, 20.22048003528296789, 7.686455290002802698 ) ) ;
#408315 = ORIENTED_EDGE ( 'NONE', *, *, #425979, .F. ) ;
#408314 = ADVANCED_FACE ( 'NONE', ( #639108 ), #76215, .F. ) ;
#408316 = SURFACE_STYLE_FILL_AREA ( #101868 ) ;
#408320 = CARTESIAN_POINT ( 'NONE',  ( 11.62708969242501489, 18.09239538225259736, -9.274538400672149407 ) ) ;
#408319 = AXIS2_PLACEMENT_3D ( 'NONE', #112841, #64861, #427001 ) ;
#408318 = DIRECTION ( 'NONE',  ( 0.000000000000000000, 0.000000000000000000, 1.000000000000000000 ) ) ;
#408317 = CARTESIAN_POINT ( 'NONE',  ( 7.575888420403414258, 35.79288184387784355, 12.79890790816143742 ) ) ;
#408322 = ORIENTED_EDGE ( 'NONE', *, *, #40300, .F. ) ;
#408321 =( NAMED_UNIT ( * ) SI_UNIT ( $, .STERADIAN. ) SOLID_ANGLE_UNIT ( ) );
#408324 = CARTESIAN_POINT ( 'NONE',  ( -9.289492001324692438, 14.43170368794149283, 2.608130933184841016 ) ) ;
#408323 = CARTESIAN_POINT ( 'NONE',  ( 11.53547175407989833, 7.840000000000021174, -28.17331615074619222 ) ) ;
#408325 = B_SPLINE_CURVE_WITH_KNOTS ( 'NONE', 3,
 ( #404101, #225024, #93860, #459674 ),
 .UNSPECIFIED., .F., .F.,
 ( 4, 4 ),
 ( 0.000000000000000000, 1.000000000000000000 ),
 .UNSPECIFIED. ) ;
#408326 = VERTEX_POINT ( 'NONE', #527428 ) ;
#408327 = ADVANCED_FACE ( 'NONE', ( #523532 ), #675191, .F. ) ;
#408328 = CARTESIAN_POINT ( 'NONE',  ( -11.41537415713445824, 7.795190890233458347, -27.65999632753714366 ) ) ;
#408330 = DIRECTION ( 'NONE',  ( 2.370367022702179570E-15, -0.8439377795026177242, 0.5364410725589446871 ) ) ;
#408329 = CARTESIAN_POINT ( 'NONE',  ( -6.537057767391973861, 3.198517444743623983, -6.956000000000002181 ) ) ;
#408331 = CARTESIAN_POINT ( 'NONE',  ( -58.40127950000000823, -7.466042580000005202, -3.020119319999999608 ) ) ;
#408332 = UNCERTAINTY_MEASURE_WITH_UNIT (LENGTH_MEASURE( 1.000000000000000082E-05 ), #141452, 'distance_accuracy_value', 'NONE');
#408333 = VERTEX_POINT ( 'NONE', #304809 ) ;
#408334 =( NAMED_UNIT ( * ) PLANE_ANGLE_UNIT ( ) SI_UNIT ( $, .RADIAN. ) );
#408336 = CARTESIAN_POINT ( 'NONE',  ( 8.198425017179317820, -5.599999999999801581, -28.14999999999999858 ) ) ;
#408335 = AXIS2_PLACEMENT_3D ( 'NONE', #454181, #700762, #689043 ) ;
#408337 = CARTESIAN_POINT ( 'NONE',  ( 46.49816784055056473, 60.86883655000000459, -30.50890308108057880 ) ) ;
#408338 = CYLINDRICAL_SURFACE ( 'NONE', #568377, 3.400000000000000355 ) ;
#408339 = STYLED_ITEM ( 'NONE', ( #413049 ), #772123 ) ;
#408340 = CARTESIAN_POINT ( 'NONE',  ( 12.52034511402684380, 8.496845770217380078, -28.60100030275750171 ) ) ;
#408341 = CARTESIAN_POINT ( 'NONE',  ( -14.93363322167987306, 0.1123797565124314973, -2.225447333329307220 ) ) ;
#408343 = STYLED_ITEM ( 'NONE', ( #735318 ), #286255 ) ;
#408342 = CARTESIAN_POINT ( 'NONE',  ( -1.472762003855357049, -1.472762003855315749, -150.3243437499999402 ) ) ;
#408344 = AXIS2_PLACEMENT_3D ( 'NONE', #296709, #475419, #177186 ) ;
#408345 = VECTOR ( 'NONE', #273138, 1000.000000000000114 ) ;
#408346 = COLOUR_RGB ( '',0.2509803921568627416, 0.2509803921568627416, 0.2509803921568627416 ) ;
#408347 = ORIENTED_EDGE ( 'NONE', *, *, #89869, .F. ) ;
#408349 = SURFACE_STYLE_USAGE ( .BOTH. , #694859 ) ;
#408348 = CARTESIAN_POINT ( 'NONE',  ( -12.55789919647838992, 25.52051436436189036, 7.969021067459305385 ) ) ;
#408350 = CARTESIAN_POINT ( 'NONE',  ( -13.22019789106762566, 29.82867788765820549, 6.814139470322789549 ) ) ;
#408351 = PRESENTATION_STYLE_ASSIGNMENT (( #50165 ) ) ;
#408352 = CARTESIAN_POINT ( 'NONE',  ( 10.37305767767499809, 7.974916042985174869, -2.235440499385031199 ) ) ;
#408353 = SURFACE_STYLE_FILL_AREA ( #762297 ) ;
#408355 = SURFACE_STYLE_USAGE ( .BOTH. , #766217 ) ;
#408354 = AXIS2_PLACEMENT_3D ( 'NONE', #446900, #200390, #454680 ) ;
#408356 = CARTESIAN_POINT ( 'NONE',  ( -14.92858652379583440, 27.29220156441148148, -1.462045598537859092 ) ) ;
#408357 =( NAMED_UNIT ( * ) SI_UNIT ( $, .STERADIAN. ) SOLID_ANGLE_UNIT ( ) );
#408358 = VECTOR ( 'NONE', #756734, 1000.000000000000000 ) ;
#408360 = B_SPLINE_CURVE_WITH_KNOTS ( 'NONE', 3,
 ( #241064, #125553, #368254, #304741, #781883, #364360, #614536, #248894, #491215, #546929, #177374 ),
 .UNSPECIFIED., .F., .F.,
 ( 4, 1, 1, 1, 1, 1, 1, 1, 4 ),
 ( 0.000000000000000000, 0.1593386266137825358, 0.3080841833020265819, 0.4462102676384037125, 0.5738821259243707118, 0.6919047351328168061, 0.8019839652728416590, 0.9040354948289672787, 1.000000000000000000 ),
 .UNSPECIFIED. ) ;
#408359 = CARTESIAN_POINT ( 'NONE',  ( 26.10484388818939294, -9.959055358270523683, -3.785125187094543708 ) ) ;
#408362 = VERTEX_POINT ( 'NONE', #9954 ) ;
#408361 = CARTESIAN_POINT ( 'NONE',  ( -12.05856579376338011, 18.92299999999999116, 0.8295390344766585544 ) ) ;
#408363 = LINE ( 'NONE', #46213, #381609 ) ;
#408365 = FILL_AREA_STYLE_COLOUR ( '', #427455 ) ;
#408364 = AXIS2_PLACEMENT_3D ( 'NONE', #547121, #662755, #670549 ) ;
#408366 = CARTESIAN_POINT ( 'NONE',  ( -10.83972434434190291, 8.504109736069329628, -3.150237369555672018 ) ) ;
#408367 = PRESENTATION_LAYER_ASSIGNMENT (  '', '', ( #103226 ) ) ;
#408369 = EDGE_CURVE ( 'NONE', #286019, #399492, #360554, .T. ) ;
#408368 = CARTESIAN_POINT ( 'NONE',  ( 11.13530922571020731, -10.46381010892779884, -27.52448408183858675 ) ) ;
#408370 = EDGE_LOOP ( 'NONE', ( #581524, #633155, #215903, #495385 ) ) ;
#408372 = EDGE_CURVE ( 'NONE', #237336, #408077, #623927, .T. ) ;
#408371 = SURFACE_STYLE_USAGE ( .BOTH. , #781897 ) ;
#408373 = FILL_AREA_STYLE ('',( #94166 ) ) ;
#408374 = CARTESIAN_POINT ( 'NONE',  ( 50.29199999999980975, 60.86883655000000459, -24.89200000000011670 ) ) ;
#408375 =( LENGTH_UNIT ( ) NAMED_UNIT ( * ) SI_UNIT ( .MILLI., .METRE. ) );
#408377 = CARTESIAN_POINT ( 'NONE',  ( 27.43732132213094843, 5.276077962477310201, -8.280847756410258498 ) ) ;
#408376 = SURFACE_SIDE_STYLE ('',( #50189 ) ) ;
#408381 = CARTESIAN_POINT ( 'NONE',  ( -12.69999999999998863, 12.69999999999999929, -114.3000000000000114 ) ) ;
#408380 = COLOUR_RGB ( '',1.000000000000000000, 1.000000000000000000, 1.000000000000000000 ) ;
#408379 = CARTESIAN_POINT ( 'NONE',  ( 10.78068760159630024, -8.832587388547539220, -2.227729495921659808 ) ) ;
#408378 = CARTESIAN_POINT ( 'NONE',  ( 10.78647293496940485, -9.035359386862328535, -2.479784431710222226 ) ) ;
#408383 = ORIENTED_EDGE ( 'NONE', *, *, #688254, .F. ) ;
#408382 =( NAMED_UNIT ( * ) SI_UNIT ( $, .STERADIAN. ) SOLID_ANGLE_UNIT ( ) );
#408384 = UNCERTAINTY_MEASURE_WITH_UNIT (LENGTH_MEASURE( 1.000000000000000082E-05 ), #384951, 'distance_accuracy_value', 'NONE');
#408386 = PLANE ( 'NONE',  #489782 ) ;
#408385 = CARTESIAN_POINT ( 'NONE',  ( -12.51812293496970341, -9.339999999999964331, -27.52668384925377865 ) ) ;
#408388 = CARTESIAN_POINT ( 'NONE',  ( -12.71739712629643293, 30.52376113641184929, 7.954106527163098406 ) ) ;
#408387 = CONICAL_SURFACE ( 'NONE', #65234, 12.89049999999999585, 0.5235987755982940417 ) ;
#408390 = CARTESIAN_POINT ( 'NONE',  ( -13.03022464395309576, 27.15963581052290721, -7.430564501484894890 ) ) ;
#408389 = STYLED_ITEM ( 'NONE', ( #342017 ), #51092 ) ;
#408391 = CARTESIAN_POINT ( 'NONE',  ( 11.11772293496939845, -10.45999999999999908, -27.52668384925377865 ) ) ;
#408393 = CARTESIAN_POINT ( 'NONE',  ( -12.71661149774304889, 8.259153587153829079, -27.21029813189737823 ) ) ;
#408392 = CARTESIAN_POINT ( 'NONE',  ( -14.87125619811768473, 27.26657854982138929, -0.2283345615792223560 ) ) ;
#408394 = CARTESIAN_POINT ( 'NONE',  ( 11.05651351879180311, -10.11356995736180941, -27.23965484629941969 ) ) ;
#408395 = CARTESIAN_POINT ( 'NONE',  ( 10.99527093492970131, 8.970716371709428927, -27.85000000000000142 ) ) ;
#408396 = CARTESIAN_POINT ( 'NONE',  ( 1.108209038230193677, 1.108209038230234311, -151.0188749999999516 ) ) ;
#408397 = ORIENTED_EDGE ( 'NONE', *, *, #490368, .F. ) ;
#408398 = EDGE_CURVE ( 'NONE', #694759, #690915, #255723, .T. ) ;
#408399 = MECHANICAL_DESIGN_GEOMETRIC_PRESENTATION_REPRESENTATION (  '', ( #560260 ), #52292 ) ;
#408401 = ORIENTED_EDGE ( 'NONE', *, *, #684914, .F. ) ;
#408400 = CARTESIAN_POINT ( 'NONE',  ( 13.10379441240782405, 20.03082526806655750, -7.035389191019266519 ) ) ;
#408403 = CARTESIAN_POINT ( 'NONE',  ( 10.55714801354730881, -9.679272431910160179, -28.36918355147511761 ) ) ;
#408402 = CARTESIAN_POINT ( 'NONE',  ( -12.93494800315510496, -8.400000000000005684, -3.268296564590821518 ) ) ;
#408405 = CARTESIAN_POINT ( 'NONE',  ( 11.98338139627046317, 8.653297977115812500, -3.111292450557151756 ) ) ;
#408404 = DIRECTION ( 'NONE',  ( 0.03241671763932475053, -0.01376008026207069940, -0.9993797159281719855 ) ) ;
#408408 = DIRECTION ( 'NONE',  ( -0.9654063320490450240, 0.000000000000000000, -0.2607500988295290978 ) ) ;
#408407 = B_SPLINE_CURVE_WITH_KNOTS ( 'NONE', 3,
 ( #549870, #375144, #382940, #434731, #8899, #617483 ),
 .UNSPECIFIED., .F., .F.,
 ( 4, 2, 4 ),
 ( 0.000000000000000000, 0.5000000000000000000, 1.000000000000000000 ),
 .UNSPECIFIED. ) ;
#408406 = SURFACE_STYLE_USAGE ( .BOTH. , #221458 ) ;
#408410 = AXIS2_PLACEMENT_3D ( 'NONE', #700793, #342883, #155982 ) ;
#408409 = CARTESIAN_POINT ( 'NONE',  ( 11.55417637949594045, -10.38214048314526039, -28.20010323816524789 ) ) ;
#408411 = CARTESIAN_POINT ( 'NONE',  ( -14.15218431425446433, 24.63214271577423631, -4.574081003004838664 ) ) ;
#408412 = CARTESIAN_POINT ( 'NONE',  ( -12.60717635745756304, -9.329663549669572120, -27.34814103049882306 ) ) ;
#408413 =( NAMED_UNIT ( * ) SI_UNIT ( $, .STERADIAN. ) SOLID_ANGLE_UNIT ( ) );
#408414 = B_SPLINE_CURVE_WITH_KNOTS ( 'NONE', 3,
 ( #728533, #191625, #68229, #16266 ),
 .UNSPECIFIED., .F., .F.,
 ( 4, 4 ),
 ( 8.000000000000000000, 9.000000000000000000 ),
 .UNSPECIFIED. ) ;
#408415 = EDGE_LOOP ( 'NONE', ( #305986, #20916 ) ) ;
#408416 = ADVANCED_FACE ( 'NONE', ( #177438 ), #181359, .F. ) ;
#408418 = ORIENTED_EDGE ( 'NONE', *, *, #534510, .T. ) ;
#408417 = ORIENTED_EDGE ( 'NONE', *, *, #653661, .T. ) ;
#408419 = CARTESIAN_POINT ( 'NONE',  ( -7.210391891559838839, 19.04745999999999029, -10.86270616449303184 ) ) ;
#408421 = EDGE_CURVE ( 'NONE', #365612, #520376, #382633, .T. ) ;
#408420 = SURFACE_SIDE_STYLE ('',( #165684 ) ) ;
#408423 = ORIENTED_EDGE ( 'NONE', *, *, #680790, .F. ) ;
#408422 = DIRECTION ( 'NONE',  ( -1.000000000000000000, 0.000000000000000000, 0.000000000000000000 ) ) ;
#408424 = CARTESIAN_POINT ( 'NONE',  ( 2.067461428308763878E-15, 13.28737499999997773, -2.032000000000000028 ) ) ;
#408425 = EDGE_LOOP ( 'NONE', ( #505328, #628632, #435476, #685795 ) ) ;
#408426 = CARTESIAN_POINT ( 'NONE',  ( -13.06610426826329707, -8.970716371709400505, -2.929503250837353079 ) ) ;
#408428 = EDGE_LOOP ( 'NONE', ( #463708, #567305, #782041, #655074 ) ) ;
#408427 = CARTESIAN_POINT ( 'NONE',  ( 2.079607672609796953, 14.37032787988432503, -2.459942223336563114E-16 ) ) ;
#408429 = AXIS2_PLACEMENT_3D ( 'NONE', #17587, #312480, #745555 ) ;
#408430 = ORIENTED_EDGE ( 'NONE', *, *, #440559, .F. ) ;
#408432 = CARTESIAN_POINT ( 'NONE',  ( -11.42026366546845573, -8.984019195508631483, -2.352990056996300261 ) ) ;
#408431 = CARTESIAN_POINT ( 'NONE',  ( 14.29349230681838634, 29.34063405579452066, -4.111229838367446376 ) ) ;
#408434 = DIRECTION ( 'NONE',  ( -0.5150380749100575972, 0.8571673007021102242, 1.525550627736255109E-16 ) ) ;
#408433 = CARTESIAN_POINT ( 'NONE',  ( 6.690689221612144522, 1.968833921517363469E-15, -9.556875617613895812 ) ) ;
#408436 = AXIS2_PLACEMENT_3D ( 'NONE', #138064, #523231, #642698 ) ;
#408435 = CARTESIAN_POINT ( 'NONE',  ( 1.108209038230193677, 1.108209038230234311, -147.8438749999999686 ) ) ;
#408437 = ORIENTED_EDGE ( 'NONE', *, *, #687077, .F. ) ;
#408438 = VECTOR ( 'NONE', #59866, 1000.000000000000000 ) ;
#408439 = CARTESIAN_POINT ( 'NONE',  ( 10.65425981112929499, -9.794578031952624997, -27.29282726494371758 ) ) ;
#408441 = EDGE_CURVE ( 'NONE', #241052, #47579, #106231, .T. ) ;
#408440 = PRESENTATION_STYLE_ASSIGNMENT (( #710563 ) ) ;
#408442 = CARTESIAN_POINT ( 'NONE',  ( -11.26128018545869836, 7.975535327887899761, -2.965280360995160347 ) ) ;
#408444 = EDGE_LOOP ( 'NONE', ( #367575, #701688 ) ) ;
#408443 = CARTESIAN_POINT ( 'NONE',  ( -87.84263703933018519, 86.34730000000000416, 4.050000000000054001 ) ) ;
#408445 = CARTESIAN_POINT ( 'NONE',  ( 10.11583960163610030, 7.871740232769059986, -2.785853755208550275 ) ) ;
#408446 = ORIENTED_EDGE ( 'NONE', *, *, #476674, .F. ) ;
#408448 = VECTOR ( 'NONE', #580389, 1000.000000000000000 ) ;
#408447 = CARTESIAN_POINT ( 'NONE',  ( -13.10309769219623455, 19.59916446066146989, 7.301301000912743255 ) ) ;
#408450 = CARTESIAN_POINT ( 'NONE',  ( 0.9827586206894963761, 14.45000000000000639, -19.75660919540230154 ) ) ;
#408449 = STYLED_ITEM ( 'NONE', ( #320719 ), #507065 ) ;
#408452 = CARTESIAN_POINT ( 'NONE',  ( 12.19230454946164954, 8.303809927466897278, -27.22610290701651081 ) ) ;
#408451 = CARTESIAN_POINT ( 'NONE',  ( 12.60744224125158475, -9.009486143074264319, -2.422616773265021894 ) ) ;
#408453 = EDGE_CURVE ( 'NONE', #695171, #333369, #751530, .T. ) ;
#408454 = CARTESIAN_POINT ( 'NONE',  ( 25.25123091833522793, 11.95905251719012874, -2.810282051282052329 ) ) ;
#408456 = LINE ( 'NONE', #710579, #711993 ) ;
#408455 = FACE_OUTER_BOUND ( 'NONE', #684597, .T. ) ;
#408457 = CARTESIAN_POINT ( 'NONE',  ( -12.69312293496970590, -8.959999999999997300, -2.923316150746189557 ) ) ;
#408458 = CARTESIAN_POINT ( 'NONE',  ( 14.34999999999999964, -10.66732645565624971, -28.02908730484664090 ) ) ;
#408459 = DIRECTION ( 'NONE',  ( 0.000000000000000000, 0.000000000000000000, 1.000000000000000000 ) ) ;
#408460 = B_SPLINE_CURVE_WITH_KNOTS ( 'NONE', 3,
 ( #6791, #2853, #786611, #730850 ),
 .UNSPECIFIED., .F., .F.,
 ( 4, 4 ),
 ( 0.000000000000000000, 1.000000000000000000 ),
 .UNSPECIFIED. ) ;
#408461 = AXIS2_PLACEMENT_3D ( 'NONE', #503664, #324990, #336718 ) ;
#408462 = CARTESIAN_POINT ( 'NONE',  ( -2.596035876924965624, 18.92300000000000182, -0.07219594424260195042 ) ) ;
#408464 = CARTESIAN_POINT ( 'NONE',  ( -12.44666057316780083, -10.27775589663745315, -27.41015526921105305 ) ) ;
#408463 = CARTESIAN_POINT ( 'NONE',  ( 11.57327078652180141, -9.033876267058520426, -2.600000000000000089 ) ) ;
#408465 = PRESENTATION_LAYER_ASSIGNMENT (  '', '', ( #357438 ) ) ;
#408467 = CARTESIAN_POINT ( 'NONE',  ( 26.91444228356364476, 7.500429501472395621, -8.314649649063861503 ) ) ;
#408466 = CARTESIAN_POINT ( 'NONE',  ( 14.58083798765948735, 30.09352718382627145, 3.521255671569694545 ) ) ;
#408468 = CARTESIAN_POINT ( 'NONE',  ( -11.13151336265089952, 8.400000000001389466, -28.56101717842604870 ) ) ;
#408469 =( LENGTH_UNIT ( ) NAMED_UNIT ( * ) SI_UNIT ( .MILLI., .METRE. ) );
#408470 = AXIS2_PLACEMENT_3D ( 'NONE', #73970, #499418, #491563 ) ;
#408471 = COLOUR_RGB ( '',0.8823529411764705621, 0.8392156862745098200, 0.8196078431372548767 ) ;
#408472 = CARTESIAN_POINT ( 'NONE',  ( -0.8627240077107135585, -2.082799999999965124, -147.7942656250000653 ) ) ;
#408474 = CARTESIAN_POINT ( 'NONE',  ( -11.87645626830300571, 8.959999999999997300, -2.923316150746160691 ) ) ;
#408473 = CARTESIAN_POINT ( 'NONE',  ( 6.108546024625890247, 0.000000000000000000, 9.720500451508888418 ) ) ;
#408475 = SURFACE_STYLE_USAGE ( .BOTH. , #710600 ) ;
#408476 = CARTESIAN_POINT ( 'NONE',  ( 12.23967647779589818, -8.399999999999980815, -3.254782659144356938 ) ) ;
#408478 = LINE ( 'NONE', #539275, #79300 ) ;
#408477 = DIRECTION ( 'NONE',  ( -0.9199338789538031858, 0.3904887641939050469, -0.03521623760889749932 ) ) ;
#408479 = LINE ( 'NONE', #553926, #533606 ) ;
#408480 = EDGE_LOOP ( 'NONE', ( #392464, #667972, #37531, #682842, #256050, #332943, #307387, #189950, #481007, #270312, #537027, #101467, #222281 ) ) ;
#408481 = CARTESIAN_POINT ( 'NONE',  ( 12.86792293496940154, -8.959999999999986642, -2.276683849253819947 ) ) ;
#408482 = VERTEX_POINT ( 'NONE', #670444 ) ;
#408483 = AXIS2_PLACEMENT_3D ( 'NONE', #369870, #675958, #731601 ) ;
#408484 = ADVANCED_FACE ( 'NONE', ( #550906 ), #776749, .F. ) ;
#408486 = DIRECTION ( 'NONE',  ( -0.5107788093395969620, -0.4889836479163935379, 0.7071067811865475727 ) ) ;
#408485 = CARTESIAN_POINT ( 'NONE',  ( -106.2592287409919294, 4.765481774841193285, 152.3999999999999773 ) ) ;
#408488 = CARTESIAN_POINT ( 'NONE',  ( 7.060000000000152376, 4.200000000000200018, -27.16666666666666785 ) ) ;
#408487 = CARTESIAN_POINT ( 'NONE',  ( 5.239624720795492685, -14.47537153510024410, 3.907470419732916422 ) ) ;
#408489 = CARTESIAN_POINT ( 'NONE',  ( 11.17809926654883945, -8.467955242177520603, -3.174758373263570022 ) ) ;
#408490 = ORIENTED_EDGE ( 'NONE', *, *, #731043, .T. ) ;
#408493 = CARTESIAN_POINT ( 'NONE',  ( 5.547001569291700740, 14.44999999999998863, -7.829896555988251627 ) ) ;
#408492 = CARTESIAN_POINT ( 'NONE',  ( 25.89710426509970986, 10.48731427191576060, -6.101104449753470327 ) ) ;
#408491 = CARTESIAN_POINT ( 'NONE',  ( -13.24473445627480928, 23.13939999999999131, 6.766323830764140901 ) ) ;
#408494 = CARTESIAN_POINT ( 'NONE',  ( -11.16543960163640037, 8.928574408181450650, -28.03495700856050021 ) ) ;
#408498 = VERTEX_POINT ( 'NONE', #316614 ) ;
#408497 = CARTESIAN_POINT ( 'NONE',  ( -59.45433653051701128, 1.023004890917719178, 4.042692394306492076 ) ) ;
#408496 = SURFACE_STYLE_FILL_AREA ( #396726 ) ;
#408495 = LINE ( 'NONE', #105966, #375775 ) ;
#408499 = ORIENTED_EDGE ( 'NONE', *, *, #652520, .T. ) ;
#408500 = ADVANCED_FACE ( 'NONE', ( #264666 ), #332207, .F. ) ;
#408501 = CARTESIAN_POINT ( 'NONE',  ( 7.060000000000150600, 6.193962838003200133, -30.30232578333269799 ) ) ;
#408502 = CARTESIAN_POINT ( 'NONE',  ( 14.19459516396288734, 27.49863376623375189, 4.440675301257825502 ) ) ;
#408504 = ADVANCED_FACE ( 'NONE', ( #208794 ), #641991, .T. ) ;
#408503 = CARTESIAN_POINT ( 'NONE',  ( -12.57645626830299435, -9.339999999999964331, -28.17331615074622420 ) ) ;
#408505 = CARTESIAN_POINT ( 'NONE',  ( -10.01702480412130036, 7.801687822174800502, -27.64064058175540239 ) ) ;
#408506 = PRESENTATION_LAYER_ASSIGNMENT (  '', '', ( #434011 ) ) ;
#408508 = CARTESIAN_POINT ( 'NONE',  ( -11.24735426826329920, 8.506102019337701492, -3.160766919878100101 ) ) ;
#408507 = CARTESIAN_POINT ( 'NONE',  ( -11.11612308183640074, 8.946458382510760643, -28.04121490970349839 ) ) ;
#408510 = CARTESIAN_POINT ( 'NONE',  ( 11.43688149385080344, -10.55706675316010212, -27.72567720762638288 ) ) ;
#408509 =( LENGTH_UNIT ( ) NAMED_UNIT ( * ) SI_UNIT ( .MILLI., .METRE. ) );
#408511 = ORIENTED_EDGE ( 'NONE', *, *, #590798, .T. ) ;
#408512 = EDGE_CURVE ( 'NONE', #617780, #333210, #430943, .T. ) ;
#408515 = COLOUR_RGB ( '',0.7764705882352941346, 0.7568627450980391913, 0.7372549019607843590 ) ;
#408514 = CARTESIAN_POINT ( 'NONE',  ( 4.971809218865880453, 34.62141778759969668, 27.60612902373394917 ) ) ;
#408513 = LINE ( 'NONE', #356747, #647670 ) ;
#408517 = LINE ( 'NONE', #281350, #623002 ) ;
#408516 = CARTESIAN_POINT ( 'NONE',  ( -11.81943374748481190, 8.240535422294968271, -27.23849136696089346 ) ) ;
#408518 = UNCERTAINTY_MEASURE_WITH_UNIT (LENGTH_MEASURE( 1.000000000000000082E-05 ), #319239, 'distance_accuracy_value', 'NONE');
#408520 = CARTESIAN_POINT ( 'NONE',  ( 8.285085392061890985, -2.334999999999800124, -27.57000613297755010 ) ) ;
#408519 = CARTESIAN_POINT ( 'NONE',  ( 5.843123177253496614, 14.33028665832420323, 3.952185237220147584 ) ) ;
#408523 = VERTEX_POINT ( 'NONE', #546078 ) ;
#408522 = CARTESIAN_POINT ( 'NONE',  ( 8.698685130018287026, 18.92299999999999827, 0.8008936342864068081 ) ) ;
#408521 = PLANE ( 'NONE',  #26343 ) ;
#408524 = DIRECTION ( 'NONE',  ( 1.000000000000000000, -1.705482648045899875E-18, 2.188726930262370089E-16 ) ) ;
#408525 = DIRECTION ( 'NONE',  ( -1.000000000000000000, 0.000000000000000000, 0.000000000000000000 ) ) ;
#408526 = ORIENTED_EDGE ( 'NONE', *, *, #166231, .F. ) ;
#408527 =( GEOMETRIC_REPRESENTATION_CONTEXT ( 3 ) GLOBAL_UNCERTAINTY_ASSIGNED_CONTEXT ( ( #214426 ) ) GLOBAL_UNIT_ASSIGNED_CONTEXT ( ( #352184, #57462, #348266 ) ) REPRESENTATION_CONTEXT ( 'NONE', 'WORKASPACE' ) );
#408528 = CARTESIAN_POINT ( 'NONE',  ( -58.10127950000003239, 0.9472425559521776561, -1.349999339999975456 ) ) ;
#408529 = DIRECTION ( 'NONE',  ( 1.000000000000000000, 0.000000000000000000, 0.000000000000000000 ) ) ;
#408530 = CARTESIAN_POINT ( 'NONE',  ( 10.64123083252008506, 18.80684723043808404, 10.39088967400289221 ) ) ;
#408531 = VECTOR ( 'NONE', #630122, 999.9999999999998863 ) ;
#408534 = ORIENTED_EDGE ( 'NONE', *, *, #63498, .T. ) ;
#408533 = ADVANCED_FACE ( 'NONE', ( #597955 ), #762658, .T. ) ;
#408532 = PRESENTATION_LAYER_ASSIGNMENT (  '', '', ( #294456 ) ) ;
#408535 = ORIENTED_EDGE ( 'NONE', *, *, #447540, .F. ) ;
#408536 = CARTESIAN_POINT ( 'NONE',  ( 139.6999999999999886, 12.70000000000000107, -16.19999999999999218 ) ) ;
#408538 = CARTESIAN_POINT ( 'NONE',  ( -8.599073431614609575, 18.42408047864003962, 27.06086532949342782 ) ) ;
#408537 = CARTESIAN_POINT ( 'NONE',  ( 12.88666753373422047, -15.64224029542286765, -5.882067759300317000 ) ) ;
#408540 = ORIENTED_EDGE ( 'NONE', *, *, #768253, .F. ) ;
#408539 = CARTESIAN_POINT ( 'NONE',  ( -3.184071428571427997, 18.91300000000000026, -0.8596415584415564304 ) ) ;
#408541 = CARTESIAN_POINT ( 'NONE',  ( -58.25985814339000513, 1.085462887527997689, 8.116601731376000828 ) ) ;
#408543 = LINE ( 'NONE', #475771, #739387 ) ;
#408542 = CARTESIAN_POINT ( 'NONE',  ( 14.40053342022562965, 27.46378521080646706, 4.198197584158762652 ) ) ;
#408544 = CARTESIAN_POINT ( 'NONE',  ( -11.04318760159660506, -10.32986095148190131, -27.35049110954798834 ) ) ;
#408545 = CARTESIAN_POINT ( 'NONE',  ( -10.97943671246539310, -10.46000000070999647, -27.52668384884388431 ) ) ;
#408547 = EDGE_CURVE ( 'NONE', #542961, #614080, #370384, .T. ) ;
#408546 = DIRECTION ( 'NONE',  ( 0.000000000000000000, 0.000000000000000000, 1.000000000000000000 ) ) ;
#408548 = CARTESIAN_POINT ( 'NONE',  ( 2.772859417964571804, 36.16247474059921529, 14.74148072813440713 ) ) ;
#408550 = ORIENTED_EDGE ( 'NONE', *, *, #532132, .F. ) ;
#408549 = ORIENTED_EDGE ( 'NONE', *, *, #218845, .T. ) ;
#408552 = EDGE_CURVE ( 'NONE', #114045, #86799, #156095, .T. ) ;
#408551 = CARTESIAN_POINT ( 'NONE',  ( 1.108209038230193233, -1.108209038230152599, -152.1102812499999288 ) ) ;
#408554 = ORIENTED_EDGE ( 'NONE', *, *, #505335, .T. ) ;
#408553 = DIRECTION ( 'NONE',  ( 0.000000000000000000, -1.000000000000000000, 1.281798018420987617E-16 ) ) ;
#408557 = CARTESIAN_POINT ( 'NONE',  ( 4.941744741560788690, 35.22217025044975713, 14.02802041961238011 ) ) ;
#408556 = DIRECTION ( 'NONE',  ( 0.000000000000000000, 0.000000000000000000, 1.000000000000000000 ) ) ;
#408555 = CARTESIAN_POINT ( 'NONE',  ( -10.94194018849538885, 30.11322778559016200, 10.26052103495784884 ) ) ;
#408558 = CARTESIAN_POINT ( 'NONE',  ( 11.90560839089835099, 19.36406262327831840, -9.124502158355632275 ) ) ;
#408559 = VERTEX_POINT ( 'NONE', #708691 ) ;
#408560 = SURFACE_STYLE_USAGE ( .BOTH. , #774258 ) ;
#408561 = CARTESIAN_POINT ( 'NONE',  ( -12.09717207865723942, -10.52822390509999906, -27.85000000000000142 ) ) ;
#408562 = VERTEX_POINT ( 'NONE', #469880 ) ;
#408563 = ADVANCED_FACE ( 'NONE', ( #159955 ), #332948, .F. ) ;
#408565 = CARTESIAN_POINT ( 'NONE',  ( -59.46128305022401150, 1.183093960465997796, 7.938115003879000042 ) ) ;
#408564 = B_SPLINE_CURVE_WITH_KNOTS ( 'NONE', 3,
 ( #261355, #734669, #436379, #499748 ),
 .UNSPECIFIED., .F., .F.,
 ( 4, 4 ),
 ( 0.000000000000000000, 1.000000000000000000 ),
 .UNSPECIFIED. ) ;
#408566 = CARTESIAN_POINT ( 'NONE',  ( -11.23644544801619993, -10.36385736760221832, -28.19612362818525142 ) ) ;
#408567 = CARTESIAN_POINT ( 'NONE',  ( 12.86792293496949391, 7.839452125293174589, -2.277634658353278052 ) ) ;
#408569 = CARTESIAN_POINT ( 'NONE',  ( 26.89433375694072836, 7.572221437058736626, 7.790684375022046915 ) ) ;
#408568 = CARTESIAN_POINT ( 'NONE',  ( -56.50000000000000711, -10.34646648000000368, 3.765806540000001590 ) ) ;
#408570 = B_SPLINE_CURVE_WITH_KNOTS ( 'NONE', 3,
 ( #722982, #543794, #786545, #484170 ),
 .UNSPECIFIED., .F., .F.,
 ( 4, 4 ),
 ( 0.000000000000000000, 1.000000000000000000 ),
 .UNSPECIFIED. ) ;
#408572 = PRESENTATION_STYLE_ASSIGNMENT (( #54279 ) ) ;
#408571 = CARTESIAN_POINT ( 'NONE',  ( 10.72305767767499773, -8.824464672112076968, -2.234719639004819403 ) ) ;
#408573 = PLANE ( 'NONE',  #321414 ) ;
#408574 = SURFACE_SIDE_STYLE ('',( #662798 ) ) ;
#408576 = DIRECTION ( 'NONE',  ( 0.000000000000000000, 1.000000000000000000, 0.000000000000000000 ) ) ;
#408575 = CARTESIAN_POINT ( 'NONE',  ( 12.47247030422679792, 18.68542797258468724, 8.332916493720958329 ) ) ;
#408577 = CARTESIAN_POINT ( 'NONE',  ( -9.714766077356690843, 14.45128236177939129, 1.860451544236741972 ) ) ;
#408578 = CARTESIAN_POINT ( 'NONE',  ( 6.467498113777089053, 19.60780012936089989, 26.84625042072061163 ) ) ;
#408579 = CARTESIAN_POINT ( 'NONE',  ( 12.74565660749550133, -7.828824001624711038, -2.600000000000000089 ) ) ;
#408580 = CARTESIAN_POINT ( 'NONE',  ( 2.311177932286867725E-15, 12.69999999999999929, 18.87219999999999942 ) ) ;
#408581 = DIRECTION ( 'NONE',  ( -0.9937756560338030232, -0.1113999348051178118, 1.176457014878627474E-16 ) ) ;
#408582 = CARTESIAN_POINT ( 'NONE',  ( 13.80107015089664024, 24.58661027361776164, -5.544059170982778006 ) ) ;
#408584 = EDGE_CURVE ( 'NONE', #321115, #483589, #609093, .T. ) ;
#408583 = CARTESIAN_POINT ( 'NONE',  ( 8.904095754926279582, 14.46129152226888870, 1.478217126286175187 ) ) ;
#408585 = B_SPLINE_CURVE_WITH_KNOTS ( 'NONE', 3,
 ( #307292, #187760, #116321, #235774 ),
 .UNSPECIFIED., .F., .F.,
 ( 4, 4 ),
 ( 0.000000000000000000, 1.000000000000000000 ),
 .UNSPECIFIED. ) ;
#408586 = VERTEX_POINT ( 'NONE', #107996 ) ;
#408587 = SURFACE_SIDE_STYLE ('',( #479759 ) ) ;
#408589 = CARTESIAN_POINT ( 'NONE',  ( -14.19644975277668664, 20.36256866951783095, -4.843637725985075804 ) ) ;
#408588 = CARTESIAN_POINT ( 'NONE',  ( -11.83053037423866272, 18.92300000000000182, 0.4342714463330649144 ) ) ;
#408590 =( LENGTH_UNIT ( ) NAMED_UNIT ( * ) SI_UNIT ( .MILLI., .METRE. ) );
#408591 = CARTESIAN_POINT ( 'NONE',  ( -10.13902093492989920, 8.938689407885259897, -2.788496415799750050 ) ) ;
#408593 = CARTESIAN_POINT ( 'NONE',  ( -1.883070830548537300, 3.760039842185916026, 27.53885420249061866 ) ) ;
#408592 = CARTESIAN_POINT ( 'NONE',  ( 10.33672777582110669, 9.112602897231308674, -27.98483071790078824 ) ) ;
#408594 =( LENGTH_UNIT ( ) NAMED_UNIT ( * ) SI_UNIT ( .MILLI., .METRE. ) );
#408596 = CARTESIAN_POINT ( 'NONE',  ( 14.56538154712723276, 18.30634004849216367, -3.584643606929298620 ) ) ;
#408595 = CARTESIAN_POINT ( 'NONE',  ( 13.03718714688324276, 27.34233460023941475, -7.418378861606386820 ) ) ;
#408597 = CARTESIAN_POINT ( 'NONE',  ( 13.01395626830280072, -8.120000000000000995, -3.084974226119299612 ) ) ;
#408598 = ORIENTED_EDGE ( 'NONE', *, *, #368765, .T. ) ;
#408600 = VERTEX_POINT ( 'NONE', #63931 ) ;
#408599 = CARTESIAN_POINT ( 'NONE',  ( -11.59988311688311846, 18.92299999999999827, -0.03380653409090685763 ) ) ;
#408602 = CARTESIAN_POINT ( 'NONE',  ( -58.10127950000003239, -10.97134104404781496, 0.9596279000000228487 ) ) ;
#408601 = CARTESIAN_POINT ( 'NONE',  ( 12.41275051238669569, 8.926042085657352132, -2.947846294917356058 ) ) ;
#408603 = CARTESIAN_POINT ( 'NONE',  ( -114.2999999999999829, 12.69999999999999929, -38.09999999999999432 ) ) ;
#408604 = EDGE_LOOP ( 'NONE', ( #247153, #667910, #714020, #172131 ) ) ;
#408606 = CARTESIAN_POINT ( 'NONE',  ( 9.993891011008319225, -10.11356995736180409, -27.23965484629940192 ) ) ;
#408605 = CARTESIAN_POINT ( 'NONE',  ( 25.80868566306406819, 10.70307519489847436, -8.181464686988521251 ) ) ;
#408607 = CARTESIAN_POINT ( 'NONE',  ( 14.84743757141638554, 30.38400942057879917, 2.133916017248614239 ) ) ;
#408608 = ORIENTED_EDGE ( 'NONE', *, *, #35637, .T. ) ;
#408610 = ADVANCED_FACE ( 'NONE', ( #247080 ), #732126, .F. ) ;
#408609 = ORIENTED_EDGE ( 'NONE', *, *, #318094, .F. ) ;
#408611 = CARTESIAN_POINT ( 'NONE',  ( 16.15486117795452614, 18.91300000000000026, 0.6153162472963904506 ) ) ;
#408612 = ADVANCED_FACE ( 'NONE', ( #123723 ), #497257, .T. ) ;
#408613 = PRESENTATION_LAYER_ASSIGNMENT (  '', '', ( #395556 ) ) ;
#408614 = ORIENTED_EDGE ( 'NONE', *, *, #552603, .T. ) ;
#408616 = ORIENTED_EDGE ( 'NONE', *, *, #326909, .T. ) ;
#408615 = LINE ( 'NONE', #575597, #31265 ) ;
#408618 = ORIENTED_EDGE ( 'NONE', *, *, #127702, .F. ) ;
#408617 = CARTESIAN_POINT ( 'NONE',  ( -12.10958960163639553, 8.399999999999993250, -1.953367698507589179 ) ) ;
#408619 = ORIENTED_EDGE ( 'NONE', *, *, #631532, .F. ) ;
#408621 = ORIENTED_EDGE ( 'NONE', *, *, #143896, .F. ) ;
#408620 = CARTESIAN_POINT ( 'NONE',  ( 9.765439601636110467, -10.42857440818139914, -28.03495700856050021 ) ) ;
#408622 = CARTESIAN_POINT ( 'NONE',  ( 8.056999999999810314, 42.79463593740927507, -28.44009949394561687 ) ) ;
#408625 = CARTESIAN_POINT ( 'NONE',  ( -8.615339673976757595, 20.56214454743249576, 26.89769345869530071 ) ) ;
#408624 =( NAMED_UNIT ( * ) SI_UNIT ( $, .STERADIAN. ) SOLID_ANGLE_UNIT ( ) );
#408623 = MECHANICAL_DESIGN_GEOMETRIC_PRESENTATION_REPRESENTATION (  '', ( #307082 ), #574092 ) ;
#408627 = CARTESIAN_POINT ( 'NONE',  ( -102.6784089582945398, 7.582616282821051712, 152.3000000000000398 ) ) ;
#408626 = SURFACE_SIDE_STYLE ('',( #229558 ) ) ;
#408628 = VERTEX_POINT ( 'NONE', #354804 ) ;
#408630 = CARTESIAN_POINT ( 'NONE',  ( -13.18414910383280159, 9.964448784716418928, -25.89999999999999858 ) ) ;
#408629 = DIRECTION ( 'NONE',  ( -0.000000000000000000, -0.000000000000000000, -1.000000000000000000 ) ) ;
#408633 = VERTEX_POINT ( 'NONE', #608765 ) ;
#408632 = CARTESIAN_POINT ( 'NONE',  ( 1.451134645958199743, -2.458779619617243561, -6.956000000000000405 ) ) ;
#408631 = DIRECTION ( 'NONE',  ( -3.342508610651247698E-34, 1.000000000000000000, 3.254229924975366840E-34 ) ) ;
#408634 = CARTESIAN_POINT ( 'NONE',  ( -12.95014101100859705, 8.400000000000021672, -28.49663230149242921 ) ) ;
#408635 = UNCERTAINTY_MEASURE_WITH_UNIT (LENGTH_MEASURE( 1.000000000000000082E-05 ), #291739, 'distance_accuracy_value', 'NONE');
#408637 = ORIENTED_EDGE ( 'NONE', *, *, #38122, .T. ) ;
#408636 =( NAMED_UNIT ( * ) SI_UNIT ( $, .STERADIAN. ) SOLID_ANGLE_UNIT ( ) );
#408638 = VERTEX_POINT ( 'NONE', #235343 ) ;
#408639 = UNCERTAINTY_MEASURE_WITH_UNIT (LENGTH_MEASURE( 1.000000000000000082E-05 ), #11284, 'distance_accuracy_value', 'NONE');
#408640 = CARTESIAN_POINT ( 'NONE',  ( -9.876520934929947870, 8.182343087193428843, -3.222024949304290953 ) ) ;
#408641 = CARTESIAN_POINT ( 'NONE',  ( -91.45270000000002142, 88.90000000000001990, 0.6000000000000527134 ) ) ;
#408643 = ORIENTED_EDGE ( 'NONE', *, *, #106877, .T. ) ;
#408642 = CARTESIAN_POINT ( 'NONE',  ( -10.97021482718440311, -8.836200073045006320, -2.093124895967897636 ) ) ;
#408644 =( GEOMETRIC_REPRESENTATION_CONTEXT ( 3 ) GLOBAL_UNCERTAINTY_ASSIGNED_CONTEXT ( ( #331024 ) ) GLOBAL_UNIT_ASSIGNED_CONTEXT ( ( #695607, #755195, #747407 ) ) REPRESENTATION_CONTEXT ( 'NONE', 'WORKASPACE' ) );
#408645 = SURFACE_STYLE_USAGE ( .BOTH. , #412614 ) ;
#408646 = EDGE_CURVE ( 'NONE', #647646, #667114, #414411, .T. ) ;
#408647 = ORIENTED_EDGE ( 'NONE', *, *, #748841, .F. ) ;
#408648 =( NAMED_UNIT ( * ) PLANE_ANGLE_UNIT ( ) SI_UNIT ( $, .RADIAN. ) );
#408649 = CARTESIAN_POINT ( 'NONE',  ( -11.38342647779619732, -8.183738139477439333, -1.981961863313059125 ) ) ;
#408651 = ORIENTED_EDGE ( 'NONE', *, *, #492098, .T. ) ;
#408650 = CARTESIAN_POINT ( 'NONE',  ( 14.67631749850250422, 31.13681145481986334, -2.410775791980741989 ) ) ;
#408652 = FILL_AREA_STYLE_COLOUR ( '', #767240 ) ;
#408654 = CARTESIAN_POINT ( 'NONE',  ( -4.318000000000003169, 0.000000000000000000, -27.68600000000000350 ) ) ;
#408653 = CARTESIAN_POINT ( 'NONE',  ( 12.23494800315479125, -9.899999999999948841, -28.51829656459083395 ) ) ;
#408656 =( LENGTH_UNIT ( ) NAMED_UNIT ( * ) SI_UNIT ( .MILLI., .METRE. ) );
#408655 = CARTESIAN_POINT ( 'NONE',  ( 11.78259383303801400, 7.561116489358864712, -5.899989429732410251 ) ) ;
#408657 = CARTESIAN_POINT ( 'NONE',  ( -11.18664185000636024, 8.849454726073529898, -2.972397322112287910 ) ) ;
#408659 = ORIENTED_EDGE ( 'NONE', *, *, #799, .T. ) ;
#408658 = SURFACE_STYLE_USAGE ( .BOTH. , #62169 ) ;
#408660 = ADVANCED_FACE ( 'NONE', ( #780083 ), #254145, .T. ) ;
#408661 = CARTESIAN_POINT ( 'NONE',  ( 12.55563149385072030, -8.689566337869660373, -3.101543609351945285 ) ) ;
#408663 = EDGE_CURVE ( 'NONE', #755017, #590412, #52820, .T. ) ;
#408662 = FACE_OUTER_BOUND ( 'NONE', #457753, .T. ) ;
#408666 = CARTESIAN_POINT ( 'NONE',  ( 14.16433905046394415, 25.09161266233764920, 4.936749868435923005 ) ) ;
#408665 = DIRECTION ( 'NONE',  ( 0.000000000000000000, -1.000000000000000000, 0.000000000000000000 ) ) ;
#408664 = CARTESIAN_POINT ( 'NONE',  ( -6.095861229046731111, 1.017385425152815825, -140.9186554497871384 ) ) ;
#408667 = MECHANICAL_DESIGN_GEOMETRIC_PRESENTATION_REPRESENTATION (  '', ( #307124 ), #586649 ) ;
#408669 = ORIENTED_EDGE ( 'NONE', *, *, #607641, .F. ) ;
#408668 = CARTESIAN_POINT ( 'NONE',  ( 9.229098244001194828, 4.775091729316557121, 27.80879788907504491 ) ) ;
#408670 = AXIS2_PLACEMENT_3D ( 'NONE', #761937, #384448, #324887 ) ;
#408671 = CARTESIAN_POINT ( 'NONE',  ( 26.72253826879880734, -8.157790796572125913, -2.964321206949162679 ) ) ;
#408673 = COLOUR_RGB ( '',0.8980392156862745390, 0.9176470588235293713, 0.9294117647058823817 ) ;
#408672 = CARTESIAN_POINT ( 'NONE',  ( 11.80723845021220519, 18.25770079725393913, -9.251444276959425395 ) ) ;
#408675 = DIRECTION ( 'NONE',  ( -0.3534971421101477107, 0.000000000000000000, 0.9354356046890444087 ) ) ;
#408674 = CARTESIAN_POINT ( 'NONE',  ( 9.446503046306379048, 34.39840425351505360, 27.52191023358051325 ) ) ;
#408676 = B_SPLINE_CURVE_WITH_KNOTS ( 'NONE', 3,
 ( #492857, #616225, #560379, #190812, #441231, #258441, #445117, #500719, #198643, #683824, #751284, #19398, #206466, #373844, #138995, #449038, #71338, #735643, #747366, #385547, #433455, #564240, #631892, #381633, #624058, #23311, #314306, #329873, #79160, #496805, #250561, #627975, #676020, #556451, #11551, #202546, #687781, #83106, #325947, #568156, #154693, #42989, #393368, #270147, #281908, #707261 ),
 .UNSPECIFIED., .F., .F.,
 ( 4, 2, 2, 2, 2, 2, 2, 2, 2, 2, 2, 2, 2, 2, 2, 2, 2, 2, 2, 2, 2, 2, 4 ),
 ( 0.000000000000000000, 0.03125000000000000000, 0.04687500000000000000, 0.05468750000000000000, 0.05859375000000000000, 0.06250000000000000000, 0.1250000000000000000, 0.1875000000000000000, 0.2187500000000000000, 0.2500000000000000000, 0.5000000000000000000, 0.6250000000000000000, 0.6875000000000000000, 0.7187500000000000000, 0.7500000000000000000, 0.8125000000000000000, 0.8750000000000000000, 0.9062500000000000000, 0.9218750000000000000, 0.9296875000000000000, 0.9335937500000000000, 0.9375000000000000000, 1.000000000000000000 ),
 .UNSPECIFIED. ) ;
#408678 = CARTESIAN_POINT ( 'NONE',  ( -58.89202194061840601, 1.865699348756918008, -0.4111967289498546507 ) ) ;
#408677 = CARTESIAN_POINT ( 'NONE',  ( 8.104837064928084089, 6.650000000000209077, -28.11628991879416617 ) ) ;
#408679 = CARTESIAN_POINT ( 'NONE',  ( -12.89066664995783285, 24.33479050818165490, 7.418708577852155095 ) ) ;
#408680 = ORIENTED_EDGE ( 'NONE', *, *, #633960, .T. ) ;
#408683 = EDGE_CURVE ( 'NONE', #482413, #130332, #497269, .T. ) ;
#408682 = CARTESIAN_POINT ( 'NONE',  ( -11.12435235684626988, -15.48375333915367058, 8.326882401389552157 ) ) ;
#408681 = CARTESIAN_POINT ( 'NONE',  ( 45.40219746094098241, 60.86883655000000459, -28.57224122122605081 ) ) ;
#408685 = ORIENTED_EDGE ( 'NONE', *, *, #79438, .F. ) ;
#408684 = CARTESIAN_POINT ( 'NONE',  ( -11.21889101100859776, -10.11356995736180409, -28.46034515370062223 ) ) ;
#408686 = SURFACE_STYLE_FILL_AREA ( #706900 ) ;
#408688 = FILL_AREA_STYLE_COLOUR ( '', #514443 ) ;
#408687 = CARTESIAN_POINT ( 'NONE',  ( 2.622822167794795600, 34.82076915748769608, -14.63992199057768673 ) ) ;
#408689 = PRESENTATION_STYLE_ASSIGNMENT (( #595233 ) ) ;
#408691 = CARTESIAN_POINT ( 'NONE',  ( 11.64374999999999893, -9.900000000000000355, -28.64999999999999858 ) ) ;
#408690 = SURFACE_SIDE_STYLE ('',( #575672 ) ) ;
#408692 = COLOUR_RGB ( '',1.000000000000000000, 1.000000000000000000, 1.000000000000000000 ) ;
#408693 = CARTESIAN_POINT ( 'NONE',  ( 10.18338842074650863, 8.296824189783869485, -3.150413255823511172 ) ) ;
#408694 = CARTESIAN_POINT ( 'NONE',  ( -2.350110802895529982, -0.9734477676388586520, 145.8118750000001853 ) ) ;
#408695 = CARTESIAN_POINT ( 'NONE',  ( -10.41484685212539674, -9.264640613137620662, -27.72978443171023599 ) ) ;
#408696 = PRESENTATION_LAYER_ASSIGNMENT (  '', '', ( #370661 ) ) ;
#408697 = CARTESIAN_POINT ( 'NONE',  ( -13.52431089822688826, 20.65689440377649788, -6.188630357356196043 ) ) ;
#408699 = CARTESIAN_POINT ( 'NONE',  ( -2.589623315228694267, -14.08881852308954841, -0.02539999999999838567 ) ) ;
#408698 = CARTESIAN_POINT ( 'NONE',  ( 14.58451280667082983, -13.08099999999998886, 0.3912550283251703953 ) ) ;
#408701 = FACE_OUTER_BOUND ( 'NONE', #278093, .T. ) ;
#408700 = DIRECTION ( 'NONE',  ( -1.000000000000000000, 0.000000000000000000, 0.000000000000000000 ) ) ;
#408703 = EDGE_LOOP ( 'NONE', ( #746917, #436966, #58966, #427503 ) ) ;
#408702 = AXIS2_PLACEMENT_3D ( 'NONE', #694027, #518750, #164786 ) ;
#408704 = CARTESIAN_POINT ( 'NONE',  ( 13.80235258598645309, 19.16386795886074523, -5.540865644654537903 ) ) ;
#408705 = CARTESIAN_POINT ( 'NONE',  ( -13.54999999999999893, 8.400000000000000355, -3.444999999999999840 ) ) ;
#408706 = CARTESIAN_POINT ( 'NONE',  ( 12.26411466982150067, -8.110619098901219459, -3.101222423443129816 ) ) ;
#408707 = CARTESIAN_POINT ( 'NONE',  ( -14.00305798377712208, 13.97590393918245155, -16.07324735718127329 ) ) ;
#408709 = CYLINDRICAL_SURFACE ( 'NONE', #526133, 6.808322913304368562 ) ;
#408708 = CARTESIAN_POINT ( 'NONE',  ( 12.35067995295759502, -9.339997109570468581, -27.84999999999998721 ) ) ;
#408710 = EDGE_CURVE ( 'NONE', #386813, #413922, #571030, .T. ) ;
#408712 = CIRCLE ( 'NONE', #675503, 15.69483137418430019 ) ;
#408711 = PLANE ( 'NONE',  #117989 ) ;
#408713 = CARTESIAN_POINT ( 'NONE',  ( 13.11491067144855549, 27.00720819451780130, -7.014647223808813337 ) ) ;
#408715 = FILL_AREA_STYLE ('',( #106204 ) ) ;
#408714 = CARTESIAN_POINT ( 'NONE',  ( 10.47026582278481222, 18.92299999999999827, -0.6109262658227825327 ) ) ;
#408716 = CARTESIAN_POINT ( 'NONE',  ( 9.067638243754686300, 4.720151927469205866, 27.19703234166498973 ) ) ;
#408718 = CARTESIAN_POINT ( 'NONE',  ( -0.9686088933599998896, 0.000000000000000000, 12.31696584353999668 ) ) ;
#408717 = DIRECTION ( 'NONE',  ( 0.000000000000000000, 0.000000000000000000, -1.000000000000000000 ) ) ;
#408720 = ADVANCED_FACE ( 'NONE', ( #374305 ), #514712, .F. ) ;
#408719 = DIRECTION ( 'NONE',  ( 1.000000000000000000, 0.000000000000000000, 0.000000000000000000 ) ) ;
#408721 = EDGE_CURVE ( 'NONE', #285863, #443088, #78333, .T. ) ;
#408723 = FACE_OUTER_BOUND ( 'NONE', #549582, .T. ) ;
#408722 = CARTESIAN_POINT ( 'NONE',  ( 11.02922175407990402, 8.820957051631362233, -2.109155325978609774 ) ) ;
#408725 = CARTESIAN_POINT ( 'NONE',  ( -59.34989569926000996, -4.396042580000004918, 0.8333094549750005298 ) ) ;
#408724 = SURFACE_STYLE_USAGE ( .BOTH. , #722600 ) ;
#408726 = DIRECTION ( 'NONE',  ( 0.000000000000000000, 1.000000000000000000, 0.000000000000000000 ) ) ;
#408727 = UNCERTAINTY_MEASURE_WITH_UNIT (LENGTH_MEASURE( 1.000000000000000082E-05 ), #470475, 'distance_accuracy_value', 'NONE');
#408728 = AXIS2_PLACEMENT_3D ( 'NONE', #119192, #715951, #413825 ) ;
#408730 = ORIENTED_EDGE ( 'NONE', *, *, #176061, .T. ) ;
#408729 = FILL_AREA_STYLE_COLOUR ( '', #150079 ) ;
#408732 = ORIENTED_EDGE ( 'NONE', *, *, #760546, .T. ) ;
#408731 = CARTESIAN_POINT ( 'NONE',  ( -11.32188960163639813, -8.959999999999999076, -2.600000000000000089 ) ) ;
#408735 = EDGE_CURVE ( 'NONE', #616526, #360577, #91446, .T. ) ;
#408734 = FILL_AREA_STYLE ('',( #221789 ) ) ;
#408733 = SURFACE_SIDE_STYLE ('',( #710860 ) ) ;
#408736 = CARTESIAN_POINT ( 'NONE',  ( -10.11543960163639966, -9.371425591818528744, -28.03495700856050021 ) ) ;
#408737 = CARTESIAN_POINT ( 'NONE',  ( 32.50860224542611832, 60.86883655000000459, -22.67734718646896397 ) ) ;
#408739 = CARTESIAN_POINT ( 'NONE',  ( 12.58732454434903403, -9.162016611812616063, -28.02901243296422606 ) ) ;
#408738 = FILL_AREA_STYLE_COLOUR ( '', #423553 ) ;
#408741 = ORIENTED_EDGE ( 'NONE', *, *, #420966, .F. ) ;
#408740 = CARTESIAN_POINT ( 'NONE',  ( -1.624335816194918625, 22.38930646503147770, 45.18934405547987865 ) ) ;
#408743 = AXIS2_PLACEMENT_3D ( 'NONE', #747767, #210751, #139394 ) ;
#408742 = PRESENTATION_LAYER_ASSIGNMENT (  '', '', ( #447240 ) ) ;
#408745 = VERTEX_POINT ( 'NONE', #334254 ) ;
#408744 = FACE_BOUND ( 'NONE', #102564, .T. ) ;
#408746 = ORIENTED_EDGE ( 'NONE', *, *, #608973, .F. ) ;
#408747 = VERTEX_POINT ( 'NONE', #591141 ) ;
#408748 = ORIENTED_EDGE ( 'NONE', *, *, #135519, .T. ) ;
#408749 = EDGE_LOOP ( 'NONE', ( #519966, #616286, #64658, #430176 ) ) ;
#408751 = EDGE_LOOP ( 'NONE', ( #774181, #670611, #587928, #465453 ) ) ;
#408750 = B_SPLINE_CURVE_WITH_KNOTS ( 'NONE', 3,
 ( #383852, #745670, #141236, #689992, #256775, #682156, #506820, #137329, #693881, #566443, #196987, #193064, #749591, #630179, #204794, #451209, #85354, #320398, #145133, #149059, #499019, #614496, #753496, #678247, #562568 ),
 .UNSPECIFIED., .F., .F.,
 ( 4, 1, 2, 2, 2, 2, 2, 1, 2, 2, 1, 2, 2, 4 ),
 ( 0.000000000000000000, 0.06250000000001842970, 0.09375000000002156608, 0.1250000000000247025, 0.2500000000000170974, 0.3750000000000094924, 0.5000000000000018874, 0.6249999999999942268, 0.6874999999999927836, 0.7499999999999913403, 0.8124999999999898970, 0.8437499999999934497, 0.8749999999999970024, 1.000000000000000000 ),
 .UNSPECIFIED. ) ;
#408753 = CARTESIAN_POINT ( 'NONE',  ( -10.07092647779620798, 8.935236726878514446, -28.03728826508220351 ) ) ;
#408752 = CARTESIAN_POINT ( 'NONE',  ( -11.58478960163638583, -8.400000000000005684, -3.246632301492379025 ) ) ;
#408754 = CARTESIAN_POINT ( 'NONE',  ( 10.47925981112930138, 8.295523729302152205, -3.157350838250168490 ) ) ;
#408756 = ADVANCED_FACE ( 'NONE', ( #330347 ), #743104, .T. ) ;
#408755 =( NAMED_UNIT ( * ) PLANE_ANGLE_UNIT ( ) SI_UNIT ( $, .RADIAN. ) );
#408757 = EDGE_CURVE ( 'NONE', #628764, #81490, #154564, .T. ) ;
#408758 = CARTESIAN_POINT ( 'NONE',  ( 14.22147265237873093, 13.65597418065655333, 4.353862160108122659 ) ) ;
#408760 = CONICAL_SURFACE ( 'NONE', #764031, 2.552699999999990865, 0.7853981633974520538 ) ;
#408759 = FILL_AREA_STYLE ('',( #599215 ) ) ;
#408761 = FACE_OUTER_BOUND ( 'NONE', #579411, .T. ) ;
#408762 = VERTEX_POINT ( 'NONE', #738114 ) ;
#408763 = UNCERTAINTY_MEASURE_WITH_UNIT (LENGTH_MEASURE( 1.000000000000000082E-05 ), #400869, 'distance_accuracy_value', 'NONE');
#408765 = VERTEX_POINT ( 'NONE', #300986 ) ;
#408764 = CARTESIAN_POINT ( 'NONE',  ( 2.053149056784522308, 35.91816969936614612, -14.85882183023607084 ) ) ;
#408766 = ORIENTED_EDGE ( 'NONE', *, *, #666422, .T. ) ;
#408768 = ADVANCED_FACE ( 'NONE', ( #185411, #558897 ), #121791, .F. ) ;
#408767 =( LENGTH_UNIT ( ) NAMED_UNIT ( * ) SI_UNIT ( .MILLI., .METRE. ) );
#408769 = CARTESIAN_POINT ( 'NONE',  ( 21.53378463273584487, 15.39040167527807235, 1.493184632735865769 ) ) ;
#408770 = EDGE_CURVE ( 'NONE', #509525, #117274, #548311, .T. ) ;
#408772 = SURFACE_STYLE_FILL_AREA ( #46629 ) ;
#408771 = CARTESIAN_POINT ( 'NONE',  ( 14.50427962363353807, 27.24279665351172142, -3.824391617306202473 ) ) ;
#408774 = CARTESIAN_POINT ( 'NONE',  ( -12.30847434434189402, 7.840000000000014069, -28.17331615074618156 ) ) ;
#408773 = CARTESIAN_POINT ( 'NONE',  ( 2.878055672407385423E-16, -2.350110802895337692, 144.7800000000000296 ) ) ;
#408775 = ORIENTED_EDGE ( 'NONE', *, *, #23874, .F. ) ;
#408777 = FILL_AREA_STYLE_COLOUR ( '', #587861 ) ;
#408776 = CARTESIAN_POINT ( 'NONE',  ( 21.14297803095096384, -18.26528155445653923, -7.380816633010025107 ) ) ;
#408778 = LINE ( 'NONE', #527807, #386046 ) ;
#408780 = VERTEX_POINT ( 'NONE', #420264 ) ;
#408779 = DIRECTION ( 'NONE',  ( 0.000000000000000000, 0.000000000000000000, 1.000000000000000000 ) ) ;
#408781 = CARTESIAN_POINT ( 'NONE',  ( 14.18913267560062152, 29.93911622858728805, -4.865029738252808045 ) ) ;
#408782 = EDGE_CURVE ( 'NONE', #3026, #71277, #167551, .T. ) ;
#408783 = CARTESIAN_POINT ( 'NONE',  ( 10.62036466982150706, -7.964079267204298596, -2.093449496138078736 ) ) ;
#408785 = EDGE_CURVE ( 'NONE', #337711, #666615, #25765, .T. ) ;
#408784 = SURFACE_STYLE_FILL_AREA ( #166044 ) ;
#408787 = ORIENTED_EDGE ( 'NONE', *, *, #564929, .F. ) ;
#408786 = DIRECTION ( 'NONE',  ( 0.1690278272582813324, 0.9856112791625025737, 0.000000000000000000 ) ) ;
#408788 = CARTESIAN_POINT ( 'NONE',  ( 6.141280022467264565, 36.26880373835668792, -13.68519929287273307 ) ) ;
#408789 = CARTESIAN_POINT ( 'NONE',  ( -12.72208960163639979, 7.839999999999999858, -27.85000000000000142 ) ) ;
#408792 = DIRECTION ( 'NONE',  ( -2.965040744389010288E-15, -1.000000000000000000, 0.000000000000000000 ) ) ;
#408791 = FACE_OUTER_BOUND ( 'NONE', #440235, .T. ) ;
#408790 = AXIS2_PLACEMENT_3D ( 'NONE', #585083, #704599, #764238 ) ;
#408794 = LINE ( 'NONE', #289485, #464645 ) ;
#408793 = FILL_AREA_STYLE ('',( #762741 ) ) ;
#408795 = AXIS2_PLACEMENT_3D ( 'NONE', #395200, #403038, #641562 ) ;
#408796 = MECHANICAL_DESIGN_GEOMETRIC_PRESENTATION_REPRESENTATION (  '', ( #421266 ), #192440 ) ;
#408797 = CARTESIAN_POINT ( 'NONE',  ( -13.43660000000000565, 13.80378869990692614, 3.316704388092148292 ) ) ;
#408798 = PRESENTATION_LAYER_ASSIGNMENT (  '', '', ( #637440 ) ) ;
#408799 = CARTESIAN_POINT ( 'NONE',  ( 14.31068724579546725, 29.63888529495313762, -4.051020287506359452 ) ) ;
#408805 = EDGE_CURVE ( 'NONE', #232047, #453840, #429042, .T. ) ;
#408804 = ADVANCED_FACE ( 'NONE', ( #785991 ), #241244, .T. ) ;
#408803 = CARTESIAN_POINT ( 'NONE',  ( -12.67109685212538750, 7.840000000000022062, -28.17331615074622420 ) ) ;
#408802 = CARTESIAN_POINT ( 'NONE',  ( 0.000000000000000000, 17.92757721518986358, 0.000000000000000000 ) ) ;
#408801 = CARTESIAN_POINT ( 'NONE',  ( -11.22377293496970019, 8.504109736069331404, -3.150237369555670242 ) ) ;
#408800 = CARTESIAN_POINT ( 'NONE',  ( 3.198386086360235581, 35.14935728799650150, 14.52503451666590806 ) ) ;
#408806 = ORIENTED_EDGE ( 'NONE', *, *, #232553, .F. ) ;
#408808 = CARTESIAN_POINT ( 'NONE',  ( 11.17097434434169578, 8.120823424834286541, -3.085448699533479555 ) ) ;
#408807 = CARTESIAN_POINT ( 'NONE',  ( 25.00000000000000000, 85.00000000000000000, -27.50000000000000000 ) ) ;
#408809 = CARTESIAN_POINT ( 'NONE',  ( 11.77326341006725130, 19.49767398771151861, 9.088256030903108851 ) ) ;
#408812 = CARTESIAN_POINT ( 'NONE',  ( 11.38776351879179671, -9.899999999999948841, -27.20336769850759495 ) ) ;
#408811 = CARTESIAN_POINT ( 'NONE',  ( 12.50000000000039968, 35.79999999999999716, 55.70000000000000284 ) ) ;
#408810 = CARTESIAN_POINT ( 'NONE',  ( 12.94364255904348582, 7.836189891072164571, -28.17551591816143031 ) ) ;
#408813 = CARTESIAN_POINT ( 'NONE',  ( -3.166650162337662167, 18.91300000000000026, 0.5126181818181838601 ) ) ;
#408814 = CARTESIAN_POINT ( 'NONE',  ( 4.004252816248574653, 10.57499999999999929, -32.98523538966174584 ) ) ;
#408817 = EDGE_CURVE ( 'NONE', #79791, #653669, #14038, .T. ) ;
#408816 = CARTESIAN_POINT ( 'NONE',  ( -10.00651351879210438, 8.613569957361850271, -27.23965484629941969 ) ) ;
#408815 = B_SPLINE_CURVE_WITH_KNOTS ( 'NONE', 3,
 ( #454447, #327487, #390957, #689307 ),
 .UNSPECIFIED., .F., .F.,
 ( 4, 4 ),
 ( 3.017903880689322120E-07, 0.0003657269577108139482 ),
 .UNSPECIFIED. ) ;
#408818 = VERTEX_POINT ( 'NONE', #741993 ) ;
#408819 = CARTESIAN_POINT ( 'NONE',  ( 12.77993145165715738, 7.814684856081059117, -2.265716057037734821 ) ) ;
#408820 = CARTESIAN_POINT ( 'NONE',  ( 11.84473924914659726, 18.50597249336229666, -9.203377213783994648 ) ) ;
#408821 = CARTESIAN_POINT ( 'NONE',  ( -11.20204843778994075, -8.087030568822809684, -3.064381454355585177 ) ) ;
#408822 = CARTESIAN_POINT ( 'NONE',  ( -12.93903979971057971, 24.56639147501006448, -7.333991600494034202 ) ) ;
#408824 = CARTESIAN_POINT ( 'NONE',  ( -10.88151351879210260, 8.186430042638166427, -3.210345153700561394 ) ) ;
#408823 = CARTESIAN_POINT ( 'NONE',  ( 21.09113348534168608, -18.32505920444988590, -1.855897623742429836 ) ) ;
#408825 = ORIENTED_EDGE ( 'NONE', *, *, #198876, .F. ) ;
#408826 = COLOUR_RGB ( '',0.4274509803921568429, 0.4588235294117646856, 0.4941176470588235503 ) ;
#408827 = EDGE_CURVE ( 'NONE', #696201, #39361, #78099, .T. ) ;
#408829 = CARTESIAN_POINT ( 'NONE',  ( 11.19480626830280023, -10.32178942950050704, -28.34012958541078930 ) ) ;
#408828 = CARTESIAN_POINT ( 'NONE',  ( 16.56533385765603938, 60.86883655000000459, -39.55900383483638194 ) ) ;
#408830 = DIRECTION ( 'NONE',  ( 0.000000000000000000, 0.000000000000000000, 1.000000000000000000 ) ) ;
#408831 =( NAMED_UNIT ( * ) SI_UNIT ( $, .STERADIAN. ) SOLID_ANGLE_UNIT ( ) );
#408832 = CARTESIAN_POINT ( 'NONE',  ( 5.521687836486989909, 84.79999999999999716, -25.64999999999999858 ) ) ;
#408835 = CARTESIAN_POINT ( 'NONE',  ( 11.66988595096928449, 19.13966568311056449, -9.424107401389195005 ) ) ;
#408834 = DIRECTION ( 'NONE',  ( 1.000000000000000000, 9.367506770274760775E-17, 4.762612000192048095E-17 ) ) ;
#408833 = CARTESIAN_POINT ( 'NONE',  ( -11.82661466982169429, 8.978761802197515962, -2.934148282295381271 ) ) ;
#408836 = EDGE_CURVE ( 'NONE', #507768, #338427, #25790, .T. ) ;
#408839 = B_SPLINE_CURVE_WITH_KNOTS ( 'NONE', 3,
 ( #396219, #720885, #649464, #601387 ),
 .UNSPECIFIED., .F., .F.,
 ( 4, 4 ),
 ( 0.000000000000000000, 1.000000000000000000 ),
 .UNSPECIFIED. ) ;
#408838 = CARTESIAN_POINT ( 'NONE',  ( -2.669891377687149348, 0.02540000000000635152, -12.01272588044851375 ) ) ;
#408837 =( GEOMETRIC_REPRESENTATION_CONTEXT ( 3 ) GLOBAL_UNCERTAINTY_ASSIGNED_CONTEXT ( ( #60830 ) ) GLOBAL_UNIT_ASSIGNED_CONTEXT ( ( #782399, #539674, #718844 ) ) REPRESENTATION_CONTEXT ( 'NONE', 'WORKASPACE' ) );
#408840 = DIRECTION ( 'NONE',  ( 0.000000000000000000, 1.000000000000000000, 0.000000000000000000 ) ) ;
#408841 = AXIS2_PLACEMENT_3D ( 'NONE', #676103, #548677, #373936 ) ;
#408842 = STYLED_ITEM ( 'NONE', ( #79567 ), #657398 ) ;
#408843 = CARTESIAN_POINT ( 'NONE',  ( 8.924822534135698149, 35.49303979749848281, 11.89817329210510799 ) ) ;
#408844 = CARTESIAN_POINT ( 'NONE',  ( -11.79435375270141328, -16.12899999999999068, 7.656881005534412310 ) ) ;
#408845 = CARTESIAN_POINT ( 'NONE',  ( -12.82633874532403695, -9.028223905100979607, -2.237294759278595890 ) ) ;
#408847 = MECHANICAL_DESIGN_GEOMETRIC_PRESENTATION_REPRESENTATION (  '', ( #104271 ), #573764 ) ;
#408846 = CARTESIAN_POINT ( 'NONE',  ( 14.79669488075639805, 13.73557796374600315, 1.504661260181424653 ) ) ;
#408849 = SURFACE_STYLE_USAGE ( .BOTH. , #214097 ) ;
#408848 = CARTESIAN_POINT ( 'NONE',  ( -21.53378463273584487, 18.92299999999999827, 1.493184632735848005 ) ) ;
#408850 = CARTESIAN_POINT ( 'NONE',  ( -10.29103960163639897, -10.42857440818139914, -27.66504299143949552 ) ) ;
#408851 = CARTESIAN_POINT ( 'NONE',  ( -14.90357921494742044, 13.12649277079046328, -1.698196090600121000 ) ) ;
#408853 = PRESENTATION_STYLE_ASSIGNMENT (( #560176 ) ) ;
#408852 = CARTESIAN_POINT ( 'NONE',  ( 0.000000000000000000, 17.92757721518986358, 0.000000000000000000 ) ) ;
#408854 = DIRECTION ( 'NONE',  ( 1.000000000000000000, 0.000000000000000000, 0.000000000000000000 ) ) ;
#408855 = CIRCLE ( 'NONE', #205545, 1.202689999999999371 ) ;
#408856 = CARTESIAN_POINT ( 'NONE',  ( -12.20443018545869762, 8.960000000000020393, -28.17331615074622420 ) ) ;
#408858 = VERTEX_POINT ( 'NONE', #451441 ) ;
#408857 = CARTESIAN_POINT ( 'NONE',  ( 12.39137606052807428, 0.04205365027161250130, 8.502716968241006867 ) ) ;
#408859 = ORIENTED_EDGE ( 'NONE', *, *, #676927, .T. ) ;
#408860 = B_SPLINE_CURVE_WITH_KNOTS ( 'NONE', 3,
 ( #698319, #499558, #622863, #742299, #328688, #18230 ),
 .UNSPECIFIED., .F., .F.,
 ( 4, 2, 4 ),
 ( 0.000000000000000000, 0.1250000000000000000, 0.2500000000000000000 ),
 .UNSPECIFIED. ) ;
#408862 = VERTEX_POINT ( 'NONE', #510950 ) ;
#408861 = CARTESIAN_POINT ( 'NONE',  ( 12.23360337913180018, -10.18000000035499397, -28.33497422673422150 ) ) ;
#408863 = EDGE_LOOP ( 'NONE', ( #327823, #695863, #411685, #11022 ) ) ;
#408864 = CARTESIAN_POINT ( 'NONE',  ( 9.781885079873893218, 2.681620243487567556, -11.50133650134730168 ) ) ;
#408865 = EDGE_LOOP ( 'NONE', ( #638292, #90882 ) ) ;
#408867 = CARTESIAN_POINT ( 'NONE',  ( -11.29252293496969806, 7.839999999999988312, -2.923316150746160691 ) ) ;
#408866 = CARTESIAN_POINT ( 'NONE',  ( 11.73152349020321417, 29.64874163093815795, -9.347301931071068992 ) ) ;
#408868 = CARTESIAN_POINT ( 'NONE',  ( 12.18285694643638273, -8.876168198867659953, -2.925388078472506148 ) ) ;
#408869 = CARTESIAN_POINT ( 'NONE',  ( -11.71047175408009799, 7.839999999999993641, -2.276683849253782199 ) ) ;
#408871 = EDGE_LOOP ( 'NONE', ( #616867, #653527 ) ) ;
#408870 = PRESENTATION_LAYER_ASSIGNMENT (  '', '', ( #497736 ) ) ;
#408872 = EDGE_LOOP ( 'NONE', ( #104829, #492576 ) ) ;
#408875 = CARTESIAN_POINT ( 'NONE',  ( 6.259947856293340607, -1.066797700821279005, -138.2495708384395243 ) ) ;
#408874 = LINE ( 'NONE', #516180, #145120 ) ;
#408873 = CARTESIAN_POINT ( 'NONE',  ( 12.24364255904350252, 7.836189891072164571, -28.17551591816143031 ) ) ;
#408879 = CARTESIAN_POINT ( 'NONE',  ( -1.044181073121796163E-13, 19.04745999999999739, -15.99607578345142755 ) ) ;
#408878 = DIRECTION ( 'NONE',  ( 0.7070757040606895361, 4.664595804363840159E-34, -0.7071378569466353348 ) ) ;
#408877 = CARTESIAN_POINT ( 'NONE',  ( 13.55764710567681774, 27.20301983346324448, 6.115255407620773909 ) ) ;
#408876 = DIRECTION ( 'NONE',  ( 1.000000000000000000, 3.122502256758252154E-17, 2.775557561562891351E-17 ) ) ;
#408883 = ORIENTED_EDGE ( 'NONE', *, *, #149329, .F. ) ;
#408882 = EDGE_CURVE ( 'NONE', #658038, #679568, #679, .T. ) ;
#408881 = VECTOR ( 'NONE', #248067, 1000.000000000000000 ) ;
#408880 = CARTESIAN_POINT ( 'NONE',  ( -12.00547505455343078, 8.446055129120644267, -3.226977469582352764 ) ) ;
#408884 = CARTESIAN_POINT ( 'NONE',  ( -0.4396551724139510231, 14.44989999999999952, -20.29396551724130404 ) ) ;
#408885 = SURFACE_SIDE_STYLE ('',( #174005 ) ) ;
#408886 = CARTESIAN_POINT ( 'NONE',  ( -13.57272635455335852, 31.20787403869410070, -6.081724138165610860 ) ) ;
#408888 = CARTESIAN_POINT ( 'NONE',  ( -12.04217908059664843, 18.91300000000000026, -0.8580465514662649618 ) ) ;
#408887 = VECTOR ( 'NONE', #219673, 1000.000000000000000 ) ;
#408890 =( GEOMETRIC_REPRESENTATION_CONTEXT ( 3 ) GLOBAL_UNCERTAINTY_ASSIGNED_CONTEXT ( ( #266765 ) ) GLOBAL_UNIT_ASSIGNED_CONTEXT ( ( #92995, #514472, #757193 ) ) REPRESENTATION_CONTEXT ( 'NONE', 'WORKASPACE' ) );
#408889 = CARTESIAN_POINT ( 'NONE',  ( -2.255397002377303561, 5.962396827597522330E-15, -12.03538844461871093 ) ) ;
#408891 = CARTESIAN_POINT ( 'NONE',  ( 21.39558217146229779, 21.79594551362098898, 27.51924486499499523 ) ) ;
#408892 = CARTESIAN_POINT ( 'NONE',  ( -6.818791865618245573, -12.70000000000000284, 6.818791865618256232 ) ) ;
#408893 = CARTESIAN_POINT ( 'NONE',  ( 5.944770750079788613, 35.10142189996619067, 13.63326384796547153 ) ) ;
#408894 = ORIENTED_EDGE ( 'NONE', *, *, #537503, .F. ) ;
#408895 = ORIENTED_EDGE ( 'NONE', *, *, #119346, .F. ) ;
#408896 = CARTESIAN_POINT ( 'NONE',  ( -11.61168949202922818, 19.09055239823888783, 9.293849468644427958 ) ) ;
#408897 = CIRCLE ( 'NONE', #726675, 6.499999999999999112 ) ;
#408899 = AXIS2_PLACEMENT_3D ( 'NONE', #309368, #476279, #543721 ) ;
#408898 = CARTESIAN_POINT ( 'NONE',  ( 1.567244251809583266, 0.6491738246508454990, -152.7552031249999231 ) ) ;
#408900 = CARTESIAN_POINT ( 'NONE',  ( 11.46772293496949757, 7.839452125293174589, -2.277634658353278052 ) ) ;
#408901 = CARTESIAN_POINT ( 'NONE',  ( -59.44078933560400912, 1.008248956422997722, 8.001157755460001297 ) ) ;
#408902 = CARTESIAN_POINT ( 'NONE',  ( 10.49480626830279739, -8.821789429500494606, -3.090129585410812840 ) ) ;
#408903 = VERTEX_POINT ( 'NONE', #690225 ) ;
#408904 = AXIS2_PLACEMENT_3D ( 'NONE', #315858, #737212, #605953 ) ;
#408905 = CARTESIAN_POINT ( 'NONE',  ( -37.49999999999997868, 25.49999999999998934, 5.999999999999999112 ) ) ;
#408907 = CARTESIAN_POINT ( 'NONE',  ( -10.34389101100860309, 8.613569957361827178, -1.989654846299377278 ) ) ;
#408906 = CARTESIAN_POINT ( 'NONE',  ( -11.38821283813041596, 9.138166890329923575, -27.94747425410752584 ) ) ;
#408909 = VECTOR ( 'NONE', #150368, 1000.000000000000000 ) ;
#408908 = CARTESIAN_POINT ( 'NONE',  ( -11.92262813310809300, -7.766192664930190226, -2.592018569342362522 ) ) ;
#408910 = EDGE_CURVE ( 'NONE', #677939, #396063, #21851, .T. ) ;
#408911 = AXIS2_PLACEMENT_3D ( 'NONE', #114875, #357694, #122740 ) ;
#408912 = CARTESIAN_POINT ( 'NONE',  ( -13.43660000000000565, 13.99813620117477519, 1.095314472950048135 ) ) ;
#408913 =( GEOMETRIC_REPRESENTATION_CONTEXT ( 3 ) GLOBAL_UNCERTAINTY_ASSIGNED_CONTEXT ( ( #89949 ) ) GLOBAL_UNIT_ASSIGNED_CONTEXT ( ( #275372, #305620, #178231 ) ) REPRESENTATION_CONTEXT ( 'NONE', 'WORKASPACE' ) );
#408914 = CARTESIAN_POINT ( 'NONE',  ( 14.30355083069620648, 18.91300000000000026, -0.8799974683544283804 ) ) ;
#408915 = CARTESIAN_POINT ( 'NONE',  ( 14.30995376097724581, 25.58838601953492642, 4.497246618074846936 ) ) ;
#408917 = SURFACE_STYLE_FILL_AREA ( #281759 ) ;
#408916 = COLOUR_RGB ( '',1.000000000000000000, 1.000000000000000000, 1.000000000000000000 ) ;
#408918 = VERTEX_POINT ( 'NONE', #562806 ) ;
#408919 = CARTESIAN_POINT ( 'NONE',  ( -1.630268073569387077, 3.490220455450011361, 29.51345529184868965 ) ) ;
#408921 = CARTESIAN_POINT ( 'NONE',  ( 2.106662191268919848, 14.44999999999999041, -8.419286602543376574 ) ) ;
#408920 = UNCERTAINTY_MEASURE_WITH_UNIT (LENGTH_MEASURE( 1.000000000000000082E-05 ), #103668, 'distance_accuracy_value', 'NONE');
#408923 = VERTEX_POINT ( 'NONE', #17918 ) ;
#408922 = CIRCLE ( 'NONE', #421412, 6.799999999999999822 ) ;
#408924 = CARTESIAN_POINT ( 'NONE',  ( 14.34911551912329486, -5.670250694187025431, 3.933766307431215914 ) ) ;
#408925 = CARTESIAN_POINT ( 'NONE',  ( -14.90941273999112404, 27.45739999999998560, 1.646029084977007395 ) ) ;
#408927 = CARTESIAN_POINT ( 'NONE',  ( -0.5344827586208470427, 14.44994999999999941, -17.35431034482760282 ) ) ;
#408926 = CARTESIAN_POINT ( 'NONE',  ( -11.87080506432496563, 8.550023746550833081, -3.156327479572518691 ) ) ;
#408928 = CARTESIAN_POINT ( 'NONE',  ( 3.573780947960083498, -15.85276430812207771, -12.91324731387202895 ) ) ;
#408929 = ORIENTED_EDGE ( 'NONE', *, *, #649297, .T. ) ;
#408930 = DIRECTION ( 'NONE',  ( -0.9853133147214162557, -0.1707561765579663493, 0.000000000000000000 ) ) ;
#408931 = CARTESIAN_POINT ( 'NONE',  ( -13.95118559522021151, 19.87403721694856173, -5.154662915525307199 ) ) ;
#408933 = ORIENTED_EDGE ( 'NONE', *, *, #336346, .F. ) ;
#408932 = CARTESIAN_POINT ( 'NONE',  ( 0.1102105644522409084, 14.44989999999998709, -4.954362503994217626 ) ) ;
#408935 = EDGE_CURVE ( 'NONE', #15214, #193897, #11799, .T. ) ;
#408934 = STYLED_ITEM ( 'NONE', ( #740013 ), #408720 ) ;
#408936 = ORIENTED_EDGE ( 'NONE', *, *, #653347, .F. ) ;
#408937 = CARTESIAN_POINT ( 'NONE',  ( 8.943954873273135320, 60.86883655000000459, -38.16118088643078465 ) ) ;
#408938 = DIRECTION ( 'NONE',  ( 0.000000000000000000, 0.7071067811865435759, 0.7071067811865514585 ) ) ;
#408939 = AXIS2_PLACEMENT_3D ( 'NONE', #567576, #683261, #742889 ) ;
#408940 = CARTESIAN_POINT ( 'NONE',  ( 11.48667293496950492, 7.764437517169497482, -2.480862836395729243 ) ) ;
#408944 = CARTESIAN_POINT ( 'NONE',  ( -13.43660000000000565, -13.81816519877720140, 2.489043773512927160 ) ) ;
#408943 = CARTESIAN_POINT ( 'NONE',  ( 2.302608073870219041, -14.22399999999998599, -5.284368194882485881 ) ) ;
#408942 = CARTESIAN_POINT ( 'NONE',  ( 12.11196289952331995, 7.786038362889254216, -28.28433551216315323 ) ) ;
#408941 = CARTESIAN_POINT ( 'NONE',  ( -11.07833960163640619, -9.686430042638125570, -27.23965484629941969 ) ) ;
#408946 = ORIENTED_EDGE ( 'NONE', *, *, #463616, .F. ) ;
#408945 = DIRECTION ( 'NONE',  ( 0.000000000000000000, 1.256420710046080011E-15, -1.000000000000000000 ) ) ;
#408947 = VERTEX_POINT ( 'NONE', #626516 ) ;
#408949 = CARTESIAN_POINT ( 'NONE',  ( 5.480854306486745209, 0.02540000000000000244, 11.97591892507080935 ) ) ;
#408948 = CARTESIAN_POINT ( 'NONE',  ( 11.88815160362507051, 29.35347669769277701, -8.937452269909909930 ) ) ;
#408950 = CARTESIAN_POINT ( 'NONE',  ( -13.87754589887139467, -10.39968788226520680, -2.599999999999999201 ) ) ;
#408951 = DIRECTION ( 'NONE',  ( -0.000000000000000000, -0.000000000000000000, 1.000000000000000000 ) ) ;
#408954 = PRESENTATION_STYLE_ASSIGNMENT (( #647465 ) ) ;
#408953 = CARTESIAN_POINT ( 'NONE',  ( -13.04292293496968647, 7.839999999999988312, -2.923316150746160691 ) ) ;
#408952 = CARTESIAN_POINT ( 'NONE',  ( 24.96563046133445241, 12.54435712454367646, -2.811299679487178071 ) ) ;
#408956 = CARTESIAN_POINT ( 'NONE',  ( -11.39318760159660293, -8.829860951481977693, -2.100491109548050961 ) ) ;
#408955 = CARTESIAN_POINT ( 'NONE',  ( 88.90000000000000568, 11.75269999999999904, 10.14729999999999777 ) ) ;
#408958 = UNCERTAINTY_MEASURE_WITH_UNIT (LENGTH_MEASURE( 1.000000000000000082E-05 ), #96708, 'distance_accuracy_value', 'NONE');
#408957 = CARTESIAN_POINT ( 'NONE',  ( -0.8805198562989967614, -2.125762979015804355, -156.5503203125000198 ) ) ;
#408960 = PLANE ( 'NONE',  #163976 ) ;
#408959 = CARTESIAN_POINT ( 'NONE',  ( -14.19999999999999929, 6.900000000000000355, -28.04634954084936282 ) ) ;
#408962 = CARTESIAN_POINT ( 'NONE',  ( -11.30515759582459978, 7.967891374466210763, -2.971858496347180356 ) ) ;
#408961 =( NAMED_UNIT ( * ) SI_UNIT ( $, .STERADIAN. ) SOLID_ANGLE_UNIT ( ) );
#408964 = FILL_AREA_STYLE ('',( #472313 ) ) ;
#408963 = CARTESIAN_POINT ( 'NONE',  ( -11.40978960163640821, 8.399999999999993250, -1.953367698507589179 ) ) ;
#408965 =( NAMED_UNIT ( * ) PLANE_ANGLE_UNIT ( ) SI_UNIT ( $, .RADIAN. ) );
#408966 = CARTESIAN_POINT ( 'NONE',  ( 10.35651351879180204, 8.185394568800862913, -1.990018162374340260 ) ) ;
#408969 = EDGE_LOOP ( 'NONE', ( #567776, #381098, #640307, #121087 ) ) ;
#408968 = EDGE_CURVE ( 'NONE', #18753, #275605, #331020, .T. ) ;
#408967 = UNCERTAINTY_MEASURE_WITH_UNIT (LENGTH_MEASURE( 1.000000000000000082E-05 ), #99903, 'distance_accuracy_value', 'NONE');
#408970 = CARTESIAN_POINT ( 'NONE',  ( 12.99193671246509396, 8.680822618803313517, -3.084498356616070414 ) ) ;
#408972 = CARTESIAN_POINT ( 'NONE',  ( -2.199335192176590681, 35.07231500503267085, -14.70949369628169379 ) ) ;
#408971 = CARTESIAN_POINT ( 'NONE',  ( 12.40000000000000036, 8.810049925822992734, -2.211885239015806803 ) ) ;
#408974 = CARTESIAN_POINT ( 'NONE',  ( -9.998972934969700077, 8.295890263930679964, -27.29976263044429885 ) ) ;
#408973 = VECTOR ( 'NONE', #730861, 1000.000000000000000 ) ;
#408975 = EDGE_CURVE ( 'NONE', #439300, #485334, #268703, .T. ) ;
#408976 = STYLED_ITEM ( 'NONE', ( #629171 ), #359715 ) ;
#408978 = ADVANCED_FACE ( 'NONE', ( #694108 ), #387956, .T. ) ;
#408977 = CARTESIAN_POINT ( 'NONE',  ( 12.93494800315480475, 8.400000000000027001, -28.51829656459083395 ) ) ;
#408979 = CARTESIAN_POINT ( 'NONE',  ( -10.80405922571049970, -7.760317776579997329, -2.478966513120908655 ) ) ;
#408980 = CARTESIAN_POINT ( 'NONE',  ( -9.712985470603543448, 14.70271599398464524, 1.808976018390661800 ) ) ;
#408981 = CARTESIAN_POINT ( 'NONE',  ( 10.61901351879180133, -7.871425591818558942, -2.415042991439499964 ) ) ;
#408985 = CARTESIAN_POINT ( 'NONE',  ( -108.5813119326762575, 4.475000000000008527, 152.2999999999999829 ) ) ;
#408984 = FILL_AREA_STYLE_COLOUR ( '', #33761 ) ;
#408983 = CARTESIAN_POINT ( 'NONE',  ( 5.237557640592029884, 14.71112841179233222, 1.487718743352230755 ) ) ;
#408982 =( NAMED_UNIT ( * ) PLANE_ANGLE_UNIT ( ) SI_UNIT ( $, .RADIAN. ) );
#408987 = ORIENTED_EDGE ( 'NONE', *, *, #38732, .F. ) ;
#408986 = STYLED_ITEM ( 'NONE', ( #40672 ), #507540 ) ;
#408988 = CARTESIAN_POINT ( 'NONE',  ( 152.4000000000000341, 12.39999999999998792, -149.4000000000000341 ) ) ;
#408989 = CARTESIAN_POINT ( 'NONE',  ( -14.75622897165238179, 15.30409973875541851, -1.860098039443903728 ) ) ;
#408990 = FILL_AREA_STYLE ('',( #468389 ) ) ;
#408991 = EDGE_CURVE ( 'NONE', #485000, #636488, #153181, .T. ) ;
#408992 = CARTESIAN_POINT ( 'NONE',  ( 2.523567293294062708, 19.04745999999999739, -14.77613468841380850 ) ) ;
#408993 = DIRECTION ( 'NONE',  ( 0.000000000000000000, -0.000000000000000000, -1.000000000000000000 ) ) ;
#408994 = COLOUR_RGB ( '',0.2470588235294117752, 0.2470588235294117752, 0.2470588235294117752 ) ;
#408995 = VECTOR ( 'NONE', #282917, 1000.000000000000000 ) ;
#408996 = AXIS2_PLACEMENT_3D ( 'NONE', #284878, #784569, #239830 ) ;
#408997 = CARTESIAN_POINT ( 'NONE',  ( -9.905687601596598668, 7.967412611452430404, -2.972270504078320386 ) ) ;
#408999 = ORIENTED_EDGE ( 'NONE', *, *, #490803, .T. ) ;
#408998 = CARTESIAN_POINT ( 'NONE',  ( -1.567244251809583488, -0.6491738246507623433, -156.3270781249999288 ) ) ;
#409001 = SURFACE_SIDE_STYLE ('',( #341514 ) ) ;
#409000 = AXIS2_PLACEMENT_3D ( 'NONE', #234708, #95604, #278768 ) ;
#409002 = CARTESIAN_POINT ( 'NONE',  ( 11.41563323579951827, 7.944464749432290418, -27.51006243105831217 ) ) ;
#409004 = ORIENTED_EDGE ( 'NONE', *, *, #143086, .F. ) ;
#409003 = UNCERTAINTY_MEASURE_WITH_UNIT (LENGTH_MEASURE( 1.000000000000000082E-05 ), #532081, 'distance_accuracy_value', 'NONE');
#409005 = VERTEX_POINT ( 'NONE', #137550 ) ;
#409006 = COLOUR_RGB ( '',0.7921568627450980005, 0.8196078431372548767, 0.9333333333333333481 ) ;
#409008 = ORIENTED_EDGE ( 'NONE', *, *, #202333, .T. ) ;
#409007 = CARTESIAN_POINT ( 'NONE',  ( 4.801867857604574574, 34.62873690600165588, 27.85351803121449876 ) ) ;
#409009 = FILL_AREA_STYLE ('',( #349396 ) ) ;
#409011 = DIRECTION ( 'NONE',  ( -0.000000000000000000, -1.000000000000000000, -0.000000000000000000 ) ) ;
#409010 = CARTESIAN_POINT ( 'NONE',  ( 8.232772418876820097, 7.074999999999999289, -26.81459503782290099 ) ) ;
#409012 = MECHANICAL_DESIGN_GEOMETRIC_PRESENTATION_REPRESENTATION (  '', ( #2129 ), #433966 ) ;
#409013 = ADVANCED_FACE ( 'NONE', ( #380185 ), #622557, .T. ) ;
#409014 = CARTESIAN_POINT ( 'NONE',  ( -10.00778974850300074, -7.961173839359038773, -2.222360613486500380 ) ) ;
#409015 = ORIENTED_EDGE ( 'NONE', *, *, #420459, .T. ) ;
#409016 = DIRECTION ( 'NONE',  ( -6.011982223193869052E-17, 7.182839392720238617E-17, 1.000000000000000000 ) ) ;
#409017 = CARTESIAN_POINT ( 'NONE',  ( -58.26994514044901052, -8.296042565099005728, 0.8731683907090000973 ) ) ;
#409018 = CARTESIAN_POINT ( 'NONE',  ( -11.66680767767520521, -10.45999999999999908, -27.52668384925382483 ) ) ;
#409019 = CARTESIAN_POINT ( 'NONE',  ( -100.7007368347469622, 7.205537100859295663, 152.4000000000000057 ) ) ;
#409020 = CARTESIAN_POINT ( 'NONE',  ( -12.75145626830300039, -8.959999999999997300, -2.276683849253808845 ) ) ;
#409023 = ORIENTED_EDGE ( 'NONE', *, *, #484254, .T. ) ;
#409022 = CARTESIAN_POINT ( 'NONE',  ( -9.853539601636372325, -10.11356995736180941, -28.46034515370059026 ) ) ;
#409021 = SURFACE_STYLE_FILL_AREA ( #524125 ) ;
#409028 = EDGE_CURVE ( 'NONE', #669723, #703176, #306055, .T. ) ;
#409027 = ADVANCED_FACE ( 'NONE', ( #470942 ), #172729, .T. ) ;
#409026 = CARTESIAN_POINT ( 'NONE',  ( 7.089835733383551997, -15.42509455180399236, -11.35561033929249497 ) ) ;
#409025 = CARTESIAN_POINT ( 'NONE',  ( 7.060000000000139941, 0.2892715036329930323, -30.82317875908214688 ) ) ;
#409024 = CARTESIAN_POINT ( 'NONE',  ( 13.64261834097072779, 19.22329873417720236, -5.923267156106416742 ) ) ;
#409029 = CARTESIAN_POINT ( 'NONE',  ( 11.28114255904348440, -8.118094945536059370, -3.088273877242009746 ) ) ;
#409030 = EDGE_CURVE ( 'NONE', #100825, #594869, #654033, .T. ) ;
#409031 = CARTESIAN_POINT ( 'NONE',  ( 13.70541493428073920, 20.69769349121294155, -6.096035250915442738 ) ) ;
#409032 = CARTESIAN_POINT ( 'NONE',  ( -58.56409519910803141, -4.409577333686837797, -2.756705688530813436 ) ) ;
#409034 = DIRECTION ( 'NONE',  ( 0.000000000000000000, 0.000000000000000000, -1.000000000000000000 ) ) ;
#409033 = CARTESIAN_POINT ( 'NONE',  ( 11.86908953719605719, -8.761198725191784220, -2.078770121690067363 ) ) ;
#409035 = DIRECTION ( 'NONE',  ( 0.000000000000000000, 0.000000000000000000, 1.000000000000000000 ) ) ;
#409036 = B_SPLINE_CURVE_WITH_KNOTS ( 'NONE', 1,
 ( #251660, #132275 ),
 .UNSPECIFIED., .F., .F.,
 ( 2, 2 ),
 ( 0.000000000000000000, 1.000000000000000000 ),
 .UNSPECIFIED. ) ;
#409037 = SURFACE_SIDE_STYLE ('',( #42960 ) ) ;
#409038 = DIRECTION ( 'NONE',  ( 5.536293934372442818E-17, -0.9996573249755572599, -0.02617694830787311439 ) ) ;
#409039 = CARTESIAN_POINT ( 'NONE',  ( 12.58629572703743449, 8.577280469812455621, -28.44242680435303683 ) ) ;
#409041 = DIRECTION ( 'NONE',  ( 1.224646799147352961E-16, 2.465190328815661892E-32, 1.000000000000000000 ) ) ;
#409040 = STYLED_ITEM ( 'NONE', ( #269327 ), #493326 ) ;
#409043 = VERTEX_POINT ( 'NONE', #157134 ) ;
#409042 = CARTESIAN_POINT ( 'NONE',  ( 3.174999999999994493, -4.873975442914026548E-15, 147.0024999999999977 ) ) ;
#409044 = PRESENTATION_STYLE_ASSIGNMENT (( #528072 ) ) ;
#409046 = SURFACE_SIDE_STYLE ('',( #42970 ) ) ;
#409045 = CARTESIAN_POINT ( 'NONE',  ( -17.32735026918944854, 83.29999999999999716, -29.80000000000000071 ) ) ;
#409047 = CARTESIAN_POINT ( 'NONE',  ( 12.72777508404736579, -8.400000594193601344, -1.941608144369563194 ) ) ;
#409049 = EDGE_CURVE ( 'NONE', #484992, #366628, #765464, .T. ) ;
#409048 = CARTESIAN_POINT ( 'NONE',  ( 11.11193665648909779, -10.18535762268719935, -27.35574609917869893 ) ) ;
#409050 = CARTESIAN_POINT ( 'NONE',  ( 9.634999999999999787, -5.325000000000000178, -32.25000000000000000 ) ) ;
#409051 = SURFACE_STYLE_USAGE ( .BOTH. , #274079 ) ;
#409052 = EDGE_CURVE ( 'NONE', #419887, #911, #705822, .T. ) ;
#409053 = CARTESIAN_POINT ( 'NONE',  ( -13.66723821270234751, 27.02911981096710292, 5.866261228975954367 ) ) ;
#409055 = FACE_BOUND ( 'NONE', #267803, .T. ) ;
#409054 = CARTESIAN_POINT ( 'NONE',  ( 2.805574953842007169, 0.000000000000000000, 13.17937347978188889 ) ) ;
#409056 = CARTESIAN_POINT ( 'NONE',  ( -58.25985814339003355, -4.102800025150818541, 0.8822503475280254470 ) ) ;
#409057 = CARTESIAN_POINT ( 'NONE',  ( -90.70503148033490959, 87.09496851966510178, 0.1000000021850024345 ) ) ;
#409060 = CARTESIAN_POINT ( 'NONE',  ( 36.43329575549473986, 38.65253995258720465, -4.592434160435894697 ) ) ;
#409059 = CARTESIAN_POINT ( 'NONE',  ( 15.45787935126582369, 18.91300000000000026, -0.5224331882911371627 ) ) ;
#409058 = STYLED_ITEM ( 'NONE', ( #293897 ), #236925 ) ;
#409061 = B_SPLINE_CURVE_WITH_KNOTS ( 'NONE', 3,
 ( #80067, #386454, #756094, #215222 ),
 .UNSPECIFIED., .F., .F.,
 ( 4, 4 ),
 ( 2.647716715488866825E-16, 0.0002257820999004495944 ),
 .UNSPECIFIED. ) ;
#409063 = AXIS2_PLACEMENT_3D ( 'NONE', #157652, #515418, #400271 ) ;
#409062 = CARTESIAN_POINT ( 'NONE',  ( 0.1128521455169048809, 19.04999999999999005, -12.63528837044863806 ) ) ;
#409064 = CARTESIAN_POINT ( 'NONE',  ( -85.91428729999995539, 90.13672269368962020, 5.600000001092528379 ) ) ;
#409065 = FACE_OUTER_BOUND ( 'NONE', #383847, .T. ) ;
#409067 = DIRECTION ( 'NONE',  ( 0.000000000000000000, -1.180979565369636448E-16, -1.000000000000000000 ) ) ;
#409066 = FILL_AREA_STYLE_COLOUR ( '', #118629 ) ;
#409069 = UNCERTAINTY_MEASURE_WITH_UNIT (LENGTH_MEASURE( 1.000000000000000082E-05 ), #754518, 'distance_accuracy_value', 'NONE');
#409068 = CARTESIAN_POINT ( 'NONE',  ( 27.60530604874732319, -4.311690846407585376, -2.519749198717950112 ) ) ;
#409071 = ORIENTED_EDGE ( 'NONE', *, *, #209657, .F. ) ;
#409070 = SURFACE_STYLE_USAGE ( .BOTH. , #763011 ) ;
#409072 = PRESENTATION_STYLE_ASSIGNMENT (( #166331 ) ) ;
#409074 = CARTESIAN_POINT ( 'NONE',  ( -13.04292293496968647, 7.840000000000022062, -28.17331615074622420 ) ) ;
#409073 = CARTESIAN_POINT ( 'NONE',  ( -9.823772934969699833, 8.504109736069361603, -28.40023736955570044 ) ) ;
#409075 =( NAMED_UNIT ( * ) PLANE_ANGLE_UNIT ( ) SI_UNIT ( $, .RADIAN. ) );
#409078 = CARTESIAN_POINT ( 'NONE',  ( 8.997623738813878447, 14.71628761317057332, 1.290696791514014397 ) ) ;
#409077 = B_SPLINE_SURFACE_WITH_KNOTS ( 'NONE', 3, 1, ( 
 ( #400015, #296413 ),
 ( #161255, #169069 ),
 ( #344366, #534814 ),
 ( #288567, #217039 ),
 ( #526890, #710001 ),
 ( #165137, #642453 ),
 ( #538693, #228792 ),
 ( #97530, #340388 ) ),
 .UNSPECIFIED., .F., .F., .F.,
 ( 4, 1, 1, 1, 1, 4 ),
 ( 2, 2 ),
 ( 0.000000000000000000, 0.1580406212519586129, 0.3113690208171440155, 0.4908559578675730228, 0.7168973818174273482, 1.000000000000000000 ),
 ( 0.000000000000000000, 1.000000000000000000 ),
 .UNSPECIFIED. ) ;
#409076 = CARTESIAN_POINT ( 'NONE',  ( 13.14658269510396771, 20.42295408046787486, -6.955114817674625805 ) ) ;
#409080 = CARTESIAN_POINT ( 'NONE',  ( 22.07259999999999778, 18.92299999999999827, 2.794000000000034234 ) ) ;
#409079 = CARTESIAN_POINT ( 'NONE',  ( 11.07111700031174450, -9.321149480840867696, -27.59287267910500674 ) ) ;
#409081 =( BOUNDED_CURVE ( )  B_SPLINE_CURVE ( 2, ( #103456, #767782, #95666 ),
 .UNSPECIFIED., .F., .T. ) 
 B_SPLINE_CURVE_WITH_KNOTS ( ( 3, 3 ),
 ( 0.000000000000000000, 1.000000000000000000 ),
 .UNSPECIFIED. ) 
 CURVE ( )  GEOMETRIC_REPRESENTATION_ITEM ( )  RATIONAL_B_SPLINE_CURVE ( ( 0.9828316597106534491, 0.9330127008293247481, 0.9330127008323743087 ) ) 
 REPRESENTATION_ITEM ( '' )  );
#409082 = CARTESIAN_POINT ( 'NONE',  ( -86.34729999999996153, 88.90000000000001990, 1.000000000000052847 ) ) ;
#409084 = CARTESIAN_POINT ( 'NONE',  ( 12.89728960163609983, 7.839999999999999858, -27.85000000000000142 ) ) ;
#409083 = CARTESIAN_POINT ( 'NONE',  ( 7.884539568504007612, 9.525000000000000355, -27.17999999999999972 ) ) ;
#409085 = B_SPLINE_SURFACE_WITH_KNOTS ( 'NONE', 3, 1, ( 
 ( #716578, #720493 ),
 ( #175601, #772297 ),
 ( #481657, #410561 ),
 ( #406557, #649068 ) ),
 .UNSPECIFIED., .F., .F., .F.,
 ( 4, 4 ),
 ( 2, 2 ),
 ( 0.000000000000000000, 1.000000000000000000 ),
 ( 0.000000000000000000, 1.000000000000000000 ),
 .UNSPECIFIED. ) ;
#409086 = CARTESIAN_POINT ( 'NONE',  ( 24.40000000000000213, 81.79999999999999716, -4.799999999999999822 ) ) ;
#409088 =( GEOMETRIC_REPRESENTATION_CONTEXT ( 3 ) GLOBAL_UNCERTAINTY_ASSIGNED_CONTEXT ( ( #436531 ) ) GLOBAL_UNIT_ASSIGNED_CONTEXT ( ( #505469, #763857, #219065 ) ) REPRESENTATION_CONTEXT ( 'NONE', 'WORKASPACE' ) );
#409087 = CARTESIAN_POINT ( 'NONE',  ( -13.46200000000000152, 14.20692253974647201, 3.239942482457956796 ) ) ;
#409089 = CARTESIAN_POINT ( 'NONE',  ( -12.11060128760163224, 18.31777588466934503, 8.850612361313013210 ) ) ;
#409090 = LINE ( 'NONE', #226058, #783993 ) ;
#409092 = CARTESIAN_POINT ( 'NONE',  ( 38.73360167185055047, 31.74999994399997760, -10.70813312047417654 ) ) ;
#409091 = CARTESIAN_POINT ( 'NONE',  ( 27.68651248623495675, 3.755080072322828588, 6.805238796252128353 ) ) ;
#409094 = EDGE_CURVE ( 'NONE', #132566, #549933, #403661, .T. ) ;
#409093 = ORIENTED_EDGE ( 'NONE', *, *, #703460, .T. ) ;
#409095 = EDGE_CURVE ( 'NONE', #470506, #571676, #723364, .T. ) ;
#409096 = ORIENTED_EDGE ( 'NONE', *, *, #615073, .T. ) ;
#409097 = CARTESIAN_POINT ( 'NONE',  ( 13.00166799840963883, 25.16733862885314821, 7.222380058755427434 ) ) ;
#409099 = CARTESIAN_POINT ( 'NONE',  ( 8.610000000000148646, -0.3749999999997979949, -27.79999999999999716 ) ) ;
#409098 = CARTESIAN_POINT ( 'NONE',  ( -11.03724749062562083, -9.899996675042538996, -27.29000000000984727 ) ) ;
#409101 = CARTESIAN_POINT ( 'NONE',  ( 26.90525989613042412, 7.533357104057003539, 6.426384012263190115 ) ) ;
#409100 = CARTESIAN_POINT ( 'NONE',  ( 5.593514837117893990, -14.43656683906070626, 3.946136898335622423 ) ) ;
#409102 = CARTESIAN_POINT ( 'NONE',  ( -14.35000000000000142, -10.08816769225261112, -27.60288859042419318 ) ) ;
#409103 = ORIENTED_EDGE ( 'NONE', *, *, #527756, .T. ) ;
#409104 = CARTESIAN_POINT ( 'NONE',  ( 14.92447046617387585, 15.33556364442464037, 1.503873838576627708 ) ) ;
#409107 = VERTEX_POINT ( 'NONE', #554027 ) ;
#409106 = DIRECTION ( 'NONE',  ( 1.200748232950198756E-17, 1.000000000000000000, -9.958396954283129968E-17 ) ) ;
#409105 = PRESENTATION_STYLE_ASSIGNMENT (( #345595 ) ) ;
#409109 = EDGE_CURVE ( 'NONE', #348222, #157848, #30154, .T. ) ;
#409108 = CARTESIAN_POINT ( 'NONE',  ( -13.38555599644384664, 19.27037280670107933, 6.483288697885817520 ) ) ;
#409110 = CARTESIAN_POINT ( 'NONE',  ( 10.11055612106916435, -17.78000000000000469, 8.980256121069135844 ) ) ;
#409113 = ORIENTED_EDGE ( 'NONE', *, *, #495094, .F. ) ;
#409112 = ORIENTED_EDGE ( 'NONE', *, *, #245749, .F. ) ;
#409111 = AXIS2_PLACEMENT_3D ( 'NONE', #134608, #377277, #317682 ) ;
#409115 = CARTESIAN_POINT ( 'NONE',  ( -3.163916816959406297, 14.68062610870517837, 2.652554703261493785 ) ) ;
#409114 = CARTESIAN_POINT ( 'NONE',  ( 3.382156686473957397, 0.02540000000000000244, 11.90748732094283646 ) ) ;
#409116 = CARTESIAN_POINT ( 'NONE',  ( 12.28539464445400675, 30.56400349025971863, -8.606339432651996191 ) ) ;
#409117 = CARTESIAN_POINT ( 'NONE',  ( 5.973050208176498010, -16.12899999999998357, -13.47818455005922722 ) ) ;
#409119 = ORIENTED_EDGE ( 'NONE', *, *, #88438, .F. ) ;
#409118 =( BOUNDED_CURVE ( )  B_SPLINE_CURVE ( 3, ( #118740, #588072, #647920, #536304 ),
 .UNSPECIFIED., .F., .T. ) 
 B_SPLINE_CURVE_WITH_KNOTS ( ( 4, 4 ),
 ( 3.002111956351895206, 3.281073350827691026 ),
 .UNSPECIFIED. ) 
 CURVE ( )  GEOMETRIC_REPRESENTATION_ITEM ( )  RATIONAL_B_SPLINE_CURVE ( ( 1.000000000000000000, 0.9935255518772154737, 0.9935255518772154737, 1.000000000000000000 ) ) 
 REPRESENTATION_ITEM ( '' )  );
#409120 =( GEOMETRIC_REPRESENTATION_CONTEXT ( 3 ) GLOBAL_UNCERTAINTY_ASSIGNED_CONTEXT ( ( #449111 ) ) GLOBAL_UNIT_ASSIGNED_CONTEXT ( ( #608251, #548514, #623970 ) ) REPRESENTATION_CONTEXT ( 'NONE', 'WORKASPACE' ) );
#409122 = UNCERTAINTY_MEASURE_WITH_UNIT (LENGTH_MEASURE( 1.000000000000000082E-05 ), #726373, 'distance_accuracy_value', 'NONE');
#409121 = CARTESIAN_POINT ( 'NONE',  ( 5.055547875566628768, 35.31880739037127626, 14.12237358512561336 ) ) ;
#409123 = CARTESIAN_POINT ( 'NONE',  ( -11.37854816051770257, 8.620866680115176095, -1.968802103594309960 ) ) ;
#409124 = DIRECTION ( 'NONE',  ( 0.000000000000000000, -1.000000000000000000, 0.000000000000000000 ) ) ;
#409127 = DIRECTION ( 'NONE',  ( -0.5281063774263602406, -0.02222889444308284029, 0.8488872306575503401 ) ) ;
#409126 = CARTESIAN_POINT ( 'NONE',  ( -11.18902093492989991, 8.938689407885290095, -28.03849641579980201 ) ) ;
#409125 = SURFACE_SIDE_STYLE ('',( #278050 ) ) ;
#409129 = CARTESIAN_POINT ( 'NONE',  ( -11.62724296643949451, -10.46689385160950181, -27.85000000000001918 ) ) ;
#409128 = CARTESIAN_POINT ( 'NONE',  ( 11.37854816051740414, -8.620866680115165437, -1.968802103594350594 ) ) ;
#409130 = CARTESIAN_POINT ( 'NONE',  ( -14.20000000000000107, -12.68421458320467998, -29.66222014626166725 ) ) ;
#409131 = PLANE ( 'NONE',  #517740 ) ;
#409134 = EDGE_CURVE ( 'NONE', #194334, #778393, #363627, .T. ) ;
#409133 = CARTESIAN_POINT ( 'NONE',  ( 13.99084174612967146, 26.60226794527232386, 5.046035721905542282 ) ) ;
#409132 = PLANE ( 'NONE',  #305351 ) ;
#409135 = CARTESIAN_POINT ( 'NONE',  ( -1.751086037215825231, 34.83188270851225354, -14.89743929976785175 ) ) ;
#409136 = CARTESIAN_POINT ( 'NONE',  ( 2.795492118169662366, 36.18583491623057569, 14.73720749049748768 ) ) ;
#409137 = DIRECTION ( 'NONE',  ( -0.000000000000000000, -1.000000000000000000, -0.000000000000000000 ) ) ;
#409138 = DIRECTION ( 'NONE',  ( -0.000000000000000000, -0.000000000000000000, 1.000000000000000000 ) ) ;
#409141 = CARTESIAN_POINT ( 'NONE',  ( -8.573630909046029203, 20.79106319342900733, 26.84625042072061518 ) ) ;
#409140 = CARTESIAN_POINT ( 'NONE',  ( -2.086073071772262200, 35.76145834303665083, -14.72597844536728040 ) ) ;
#409139 = CARTESIAN_POINT ( 'NONE',  ( 6.173814145188161184, 1.485823522620569825, -138.6591823572197768 ) ) ;
#409142 = ORIENTED_EDGE ( 'NONE', *, *, #671168, .F. ) ;
#409143 = CARTESIAN_POINT ( 'NONE',  ( -50.50000000000000000, -8.227241335952180989, 4.749999999999980460 ) ) ;
#409144 = STYLED_ITEM ( 'NONE', ( #304249 ), #472018 ) ;
#409145 = CARTESIAN_POINT ( 'NONE',  ( -20.19999999999999574, 0.000000000000000000, 6.750000000000041744 ) ) ;
#409146 = EDGE_CURVE ( 'NONE', #287105, #169259, #494374, .T. ) ;
#409147 = CARTESIAN_POINT ( 'NONE',  ( -1.503141417657420487, 1.503141417657462009, -152.0854765624999914 ) ) ;
#409148 = VERTEX_POINT ( 'NONE', #550084 ) ;
#409150 = PRESENTATION_LAYER_ASSIGNMENT (  '', '', ( #257022 ) ) ;
#409149 =( NAMED_UNIT ( * ) PLANE_ANGLE_UNIT ( ) SI_UNIT ( $, .RADIAN. ) );
#409151 = EDGE_LOOP ( 'NONE', ( #584325, #67508 ) ) ;
#409152 = CARTESIAN_POINT ( 'NONE',  ( 0.000000000000000000, 0.000000000000000000, -4.064000000000001833 ) ) ;
#409153 = CARTESIAN_POINT ( 'NONE',  ( -0.1345256512631735069, 0.02540000000000000244, 11.55545281422770465 ) ) ;
#409154 = DIRECTION ( 'NONE',  ( 0.000000000000000000, 0.000000000000000000, 1.000000000000000000 ) ) ;
#409157 = EDGE_LOOP ( 'NONE', ( #782790, #707701, #689836, #462098 ) ) ;
#409156 = UNCERTAINTY_MEASURE_WITH_UNIT (LENGTH_MEASURE( 1.000000000000000082E-05 ), #618589, 'distance_accuracy_value', 'NONE');
#409155 = CARTESIAN_POINT ( 'NONE',  ( 10.55000000000005222, 8.400000633280457762, -27.23983906245906184 ) ) ;
#409159 = ORIENTED_EDGE ( 'NONE', *, *, #687203, .F. ) ;
#409158 = DIRECTION ( 'NONE',  ( 0.000000000000000000, 0.000000000000000000, 1.000000000000000000 ) ) ;
#409160 = CARTESIAN_POINT ( 'NONE',  ( 12.46880508741321592, 8.398902637812280858, -1.953368629643162491 ) ) ;
#409161 = CARTESIAN_POINT ( 'NONE',  ( -108.0877221890865059, 6.090384615384624389, 152.3999999999999773 ) ) ;
#409162 = DIRECTION ( 'NONE',  ( 0.000000000000000000, -0.02617694831503994402, 0.9996573249753695212 ) ) ;
#409163 = VERTEX_POINT ( 'NONE', #367492 ) ;
#409164 = CARTESIAN_POINT ( 'NONE',  ( 11.91078700550598590, 7.982888416279416255, -28.23757435364650092 ) ) ;
#409167 = ORIENTED_EDGE ( 'NONE', *, *, #716111, .F. ) ;
#409166 = CARTESIAN_POINT ( 'NONE',  ( 1.746359415522768188, -14.22653999999998753, -5.773010509955324387 ) ) ;
#409165 = CARTESIAN_POINT ( 'NONE',  ( 11.47701775748436503, 8.513098368832945795, -28.58550191044088606 ) ) ;
#409169 = ORIENTED_EDGE ( 'NONE', *, *, #402140, .F. ) ;
#409168 = LINE ( 'NONE', #182086, #156316 ) ;
#409170 = CARTESIAN_POINT ( 'NONE',  ( -10.96187293496970483, 7.764640613137641978, -2.720215568289757968 ) ) ;
#409171 = AXIS2_PLACEMENT_3D ( 'NONE', #525679, #645177, #100229 ) ;
#409173 = FACE_OUTER_BOUND ( 'NONE', #656069, .T. ) ;
#409172 = CARTESIAN_POINT ( 'NONE',  ( 8.285086203717058950, 4.635000000000200515, -27.57000560989824933 ) ) ;
#409174 = CARTESIAN_POINT ( 'NONE',  ( -5.883449133025849598, 36.34130749234657287, -13.79800812711119562 ) ) ;
#409175 = PRESENTATION_STYLE_ASSIGNMENT (( #226150 ) ) ;
#409176 = CARTESIAN_POINT ( 'NONE',  ( 12.34292293496941539, -7.839999999999976765, -2.923316150746200659 ) ) ;
#409177 = DIRECTION ( 'NONE',  ( 0.000000000000000000, -1.000000000000000000, 0.000000000000000000 ) ) ;
#409178 = VERTEX_POINT ( 'NONE', #5221 ) ;
#409182 = CIRCLE ( 'NONE', #14869, 3.500000000000003109 ) ;
#409181 = CARTESIAN_POINT ( 'NONE',  ( 10.07489255904349612, -10.32735263039200291, -27.48223435692508687 ) ) ;
#409180 = CARTESIAN_POINT ( 'NONE',  ( 25.50333303997051004, 11.41155764150258101, -1.530404642362678702 ) ) ;
#409179 = CARTESIAN_POINT ( 'NONE',  ( 12.92645626830279504, -10.45999999999999908, -28.17331615074622420 ) ) ;
#409183 = CARTESIAN_POINT ( 'NONE',  ( 45.76762493444149982, 25.07917796273206434, -36.65223078636179110 ) ) ;
#409186 = CARTESIAN_POINT ( 'NONE',  ( -13.66884889696438066, 0.1830352069679016536, 6.577762858460623363 ) ) ;
#409185 = CARTESIAN_POINT ( 'NONE',  ( 16.77571083344869862, 60.86883655000000459, -39.75111008642864618 ) ) ;
#409184 = DIRECTION ( 'NONE',  ( -0.000000000000000000, -0.000000000000000000, -1.000000000000000000 ) ) ;
#409187 = CARTESIAN_POINT ( 'NONE',  ( 7.337895976126068476, 14.45879927067075954, 1.573392374999320831 ) ) ;
#409190 = VERTEX_POINT ( 'NONE', #661841 ) ;
#409189 = ORIENTED_EDGE ( 'NONE', *, *, #420077, .T. ) ;
#409188 = CARTESIAN_POINT ( 'NONE',  ( 8.360000000000139764, -2.849999999999800249, -27.57000000000000028 ) ) ;
#409191 = DIRECTION ( 'NONE',  ( 0.7071378569466356678, 6.262746038427852066E-36, 0.7070757040606892030 ) ) ;
#409192 = CARTESIAN_POINT ( 'NONE',  ( 10.18759314446259800, 8.829814758831194155, -28.21988446997407252 ) ) ;
#409195 = PLANE ( 'NONE',  #634786 ) ;
#409194 = FACE_OUTER_BOUND ( 'NONE', #340812, .T. ) ;
#409193 = CONICAL_SURFACE ( 'NONE', #79073, 27.94000000000000483, 0.7853981633974619347 ) ;
#409196 = CARTESIAN_POINT ( 'NONE',  ( 6.005301460356490040, 0.02540000000000599764, -10.69910903024517879 ) ) ;
#409197 = CARTESIAN_POINT ( 'NONE',  ( 10.40000000000000213, 46.74999994400000247, -3.810000000000007603 ) ) ;
#409198 = FILL_AREA_STYLE ('',( #341703 ) ) ;
#409200 = CARTESIAN_POINT ( 'NONE',  ( 10.57933536012569853, 34.15069198866024180, 27.13546329109860977 ) ) ;
#409199 = CARTESIAN_POINT ( 'NONE',  ( -10.11824801747350300, 31.55229315918355582, -11.07343997818347958 ) ) ;
#409202 = B_SPLINE_CURVE_WITH_KNOTS ( 'NONE', 3,
 ( #457414, #222692, #95403, #35726 ),
 .UNSPECIFIED., .F., .F.,
 ( 4, 4 ),
 ( 0.000000000000000000, 1.000000000000000000 ),
 .UNSPECIFIED. ) ;
#409201 = CARTESIAN_POINT ( 'NONE',  ( 8.357860957278480996, 18.92299999999999827, 0.6665088607594956693 ) ) ;
#409204 = CARTESIAN_POINT ( 'NONE',  ( -12.01990815746533059, -10.29030008164708931, -27.42465655826288540 ) ) ;
#409203 = CARTESIAN_POINT ( 'NONE',  ( -122.9079984392226237, 6.787036043712148192, 152.2999999999999829 ) ) ;
#409205 = PRESENTATION_LAYER_ASSIGNMENT (  '', '', ( #447109 ) ) ;
#409206 = CARTESIAN_POINT ( 'NONE',  ( -13.39026533106565431, 2.794000000000000039, -7.277251841434453361 ) ) ;
#409207 = CARTESIAN_POINT ( 'NONE',  ( -4.999999999999997335, 0.000000000000000000, 0.000000000000000000 ) ) ;
#409209 = CARTESIAN_POINT ( 'NONE',  ( -12.08777004579869008, 8.400000000000014566, -27.20336769768780272 ) ) ;
#409208 =( GEOMETRIC_REPRESENTATION_CONTEXT ( 3 ) GLOBAL_UNCERTAINTY_ASSIGNED_CONTEXT ( ( #574169 ) ) GLOBAL_UNIT_ASSIGNED_CONTEXT ( ( #781769, #785690, #471588 ) ) REPRESENTATION_CONTEXT ( 'NONE', 'WORKASPACE' ) );
#409210 = SURFACE_STYLE_FILL_AREA ( #707385 ) ;
#409212 = AXIS2_PLACEMENT_3D ( 'NONE', #204281, #339391, #88762 ) ;
#409211 = CARTESIAN_POINT ( 'NONE',  ( -12.13660857479489330, -15.48375333915367236, 4.153576028824558897 ) ) ;
#409213 = DIRECTION ( 'NONE',  ( 0.000000000000000000, -1.000000000000000000, 0.000000000000000000 ) ) ;
#409214 = CARTESIAN_POINT ( 'NONE',  ( -13.46200000000000507, 13.28232833045278483, 2.870657586325254140 ) ) ;
#409215 = CARTESIAN_POINT ( 'NONE',  ( -11.17097434434189829, -9.619999999999967244, -28.33497422611931071 ) ) ;
#409217 = CARTESIAN_POINT ( 'NONE',  ( 12.13432601316919879, -7.950000000000000178, -3.379422863406009725 ) ) ;
#409216 =( LENGTH_UNIT ( ) NAMED_UNIT ( * ) SI_UNIT ( .MILLI., .METRE. ) );
#409218 = ORIENTED_EDGE ( 'NONE', *, *, #730006, .F. ) ;
#409219 = DIRECTION ( 'NONE',  ( 4.150553829925500831E-17, 0.6087619689208231266, -0.7933529260018159501 ) ) ;
#409221 = ORIENTED_EDGE ( 'NONE', *, *, #730931, .F. ) ;
#409220 = SURFACE_STYLE_FILL_AREA ( #460813 ) ;
#409222 = CARTESIAN_POINT ( 'NONE',  ( -11.84110332315600544, 8.970715245374393021, -2.270497399452442888 ) ) ;
#409225 = CARTESIAN_POINT ( 'NONE',  ( 11.48139101100830040, 7.871425591818590028, -28.03495700856050732 ) ) ;
#409224 = CARTESIAN_POINT ( 'NONE',  ( 1.567244251809583266, 4.099876070652726341E-14, -147.1493437499999288 ) ) ;
#409223 = CARTESIAN_POINT ( 'NONE',  ( 13.54999999999999893, 8.397581715120209012, -1.175002051967007466 ) ) ;
#409226 = SURFACE_STYLE_FILL_AREA ( #405250 ) ;
#409227 = CARTESIAN_POINT ( 'NONE',  ( 11.82848934935745433, -10.47412180752375832, -28.18146938012142044 ) ) ;
#409229 = STYLED_ITEM ( 'NONE', ( #428212 ), #412322 ) ;
#409228 = CARTESIAN_POINT ( 'NONE',  ( 10.35778974850279965, 7.960533601350879174, -2.223105863712949937 ) ) ;
#409231 = CARTESIAN_POINT ( 'NONE',  ( -9.847354268263270427, -8.293897980662288560, -3.160766919878129855 ) ) ;
#409230 = CARTESIAN_POINT ( 'NONE',  ( 3.993551976555831384, 2.539999999999996039, 14.70745194146650903 ) ) ;
#409232 =( GEOMETRIC_REPRESENTATION_CONTEXT ( 3 ) GLOBAL_UNCERTAINTY_ASSIGNED_CONTEXT ( ( #513591 ) ) GLOBAL_UNIT_ASSIGNED_CONTEXT ( ( #722978, #782646, #416971 ) ) REPRESENTATION_CONTEXT ( 'NONE', 'WORKASPACE' ) );
#409234 = CARTESIAN_POINT ( 'NONE',  ( 3.337806293639998145, 0.000000000000000000, 11.05582571405999914 ) ) ;
#409233 = CARTESIAN_POINT ( 'NONE',  ( 11.46409206964959004, 7.844056789995655699, -2.764828950159251786 ) ) ;
#409235 = PRESENTATION_STYLE_ASSIGNMENT (( #699645 ) ) ;
#409237 = EDGE_CURVE ( 'NONE', #475563, #535745, #362905, .T. ) ;
#409236 = DIRECTION ( 'NONE',  ( 1.000000000000000000, 1.387778780781445676E-17, -1.131240564625439390E-16 ) ) ;
#409238 = CARTESIAN_POINT ( 'NONE',  ( 10.18271482718409970, 8.839607159714018891, -2.977014855459540144 ) ) ;
#409240 = EDGE_LOOP ( 'NONE', ( #126295, #565697, #303477, #195998, #723482 ) ) ;
#409239 = PRESENTATION_STYLE_ASSIGNMENT (( #125443 ) ) ;
#409241 = CARTESIAN_POINT ( 'NONE',  ( 1.826194901186252384, 36.35549575114474408, 14.76047959314226787 ) ) ;
#409242 = DIRECTION ( 'NONE',  ( 1.000000000000000000, 1.722580411644950118E-15, -7.916454399217228243E-17 ) ) ;
#409243 = ORIENTED_EDGE ( 'NONE', *, *, #212524, .F. ) ;
#409245 = EDGE_LOOP ( 'NONE', ( #85943, #69171, #325627, #340181 ) ) ;
#409244 = CARTESIAN_POINT ( 'NONE',  ( 12.96542079820604876, 20.15819514322054573, 7.287249321673815672 ) ) ;
#409246 = ORIENTED_EDGE ( 'NONE', *, *, #40154, .T. ) ;
#409248 = ORIENTED_EDGE ( 'NONE', *, *, #653354, .F. ) ;
#409247 =( NAMED_UNIT ( * ) PLANE_ANGLE_UNIT ( ) SI_UNIT ( $, .RADIAN. ) );
#409250 = ORIENTED_EDGE ( 'NONE', *, *, #503430, .T. ) ;
#409249 = ORIENTED_EDGE ( 'NONE', *, *, #661237, .F. ) ;
#409251 = DIRECTION ( 'NONE',  ( -0.000000000000000000, 0.000000000000000000, -1.000000000000000000 ) ) ;
#409253 = LINE ( 'NONE', #715310, #758216 ) ;
#409252 = CARTESIAN_POINT ( 'NONE',  ( 114.3000000000000114, 12.70000000000000107, -34.59999999999999432 ) ) ;
#409254 = CARTESIAN_POINT ( 'NONE',  ( 10.60639101100830217, -7.871425591818555390, -2.415042991439502185 ) ) ;
#409255 = VECTOR ( 'NONE', #350505, 1000.000000000000000 ) ;
#409256 = VERTEX_POINT ( 'NONE', #116961 ) ;
#409257 = CARTESIAN_POINT ( 'NONE',  ( -13.43660000000000565, -13.48564075312454769, 2.266258619685921349 ) ) ;
#409258 = CARTESIAN_POINT ( 'NONE',  ( -11.33130508741339604, -10.46000000000000618, -27.84999999999999076 ) ) ;
#409259 = CARTESIAN_POINT ( 'NONE',  ( -13.36938717562341594, -15.16561274214694599, 16.41481918579838251 ) ) ;
#409260 = CARTESIAN_POINT ( 'NONE',  ( 11.00105626830279704, 8.960000000000020393, -27.52668384925377865 ) ) ;
#409261 = CARTESIAN_POINT ( 'NONE',  ( -10.33022568094164484, 14.70257555337361488, 1.814339228948730343 ) ) ;
#409262 = ORIENTED_EDGE ( 'NONE', *, *, #230147, .F. ) ;
#409263 = CARTESIAN_POINT ( 'NONE',  ( -1.973954604355980136, -3.387780189514160156, -6.955949999999999633 ) ) ;
#409264 = ORIENTED_EDGE ( 'NONE', *, *, #171773, .F. ) ;
#409265 = DIRECTION ( 'NONE',  ( 7.304578822764609071E-16, -1.000000000000000000, 0.000000000000000000 ) ) ;
#409267 = CARTESIAN_POINT ( 'NONE',  ( 1.362068965517080121, 14.44994999999999941, -19.06120689655170253 ) ) ;
#409266 = CARTESIAN_POINT ( 'NONE',  ( 11.55522293496949970, 8.120000000000000995, -28.33497422611930361 ) ) ;
#409268 = ORIENTED_EDGE ( 'NONE', *, *, #92407, .T. ) ;
#409270 = AXIS2_PLACEMENT_3D ( 'NONE', #528160, #43051, #468517 ) ;
#409269 = AXIS2_PLACEMENT_3D ( 'NONE', #637269, #633339, #509927 ) ;
#409271 =( LENGTH_UNIT ( ) NAMED_UNIT ( * ) SI_UNIT ( .MILLI., .METRE. ) );
#409273 = SURFACE_SIDE_STYLE ('',( #393571 ) ) ;
#409272 = CARTESIAN_POINT ( 'NONE',  ( 27.19057745572742490, 6.427759922717084073, 2.285796474358973818 ) ) ;
#409274 = PRESENTATION_LAYER_ASSIGNMENT (  '', '', ( #244036 ) ) ;
#409275 = DIRECTION ( 'NONE',  ( -0.000000000000000000, 1.000000000000000000, -0.000000000000000000 ) ) ;
#409276 = CARTESIAN_POINT ( 'NONE',  ( -11.89883936041661450, -14.22399999999998599, 6.869895932617916756 ) ) ;
#409278 = VERTEX_POINT ( 'NONE', #248135 ) ;
#409277 = VERTEX_POINT ( 'NONE', #180561 ) ;
#409279 = UNCERTAINTY_MEASURE_WITH_UNIT (LENGTH_MEASURE( 1.000000000000000082E-05 ), #488004, 'distance_accuracy_value', 'NONE');
#409280 = MECHANICAL_DESIGN_GEOMETRIC_PRESENTATION_REPRESENTATION (  '', ( #407526 ), #548605 ) ;
#409282 = ADVANCED_FACE ( 'NONE', ( #434961 ), #677521, .F. ) ;
#409281 = FILL_AREA_STYLE_COLOUR ( '', #600846 ) ;
#409283 = AXIS2_PLACEMENT_3D ( 'NONE', #327290, #43333, #349791 ) ;
#409284 = DIRECTION ( 'NONE',  ( -0.000000000000000000, -0.000000000000000000, 1.000000000000000000 ) ) ;
#409285 = CARTESIAN_POINT ( 'NONE',  ( 10.11985889468746080, 34.27282798822918153, 26.95703125361997010 ) ) ;
#409286 =( GEOMETRIC_REPRESENTATION_CONTEXT ( 3 ) GLOBAL_UNCERTAINTY_ASSIGNED_CONTEXT ( ( #32907 ) ) GLOBAL_UNIT_ASSIGNED_CONTEXT ( ( #159049, #509005, #696061 ) ) REPRESENTATION_CONTEXT ( 'NONE', 'WORKASPACE' ) );
#409287 = ORIENTED_EDGE ( 'NONE', *, *, #318800, .T. ) ;
#409288 = CARTESIAN_POINT ( 'NONE',  ( -14.76320777333480372, 13.57043454581587127, -1.803841829896555948 ) ) ;
#409289 = DIRECTION ( 'NONE',  ( -6.034944784262559741E-16, 1.000000000000000000, 8.673617379884039416E-16 ) ) ;
#409291 = ORIENTED_EDGE ( 'NONE', *, *, #194612, .F. ) ;
#409290 = AXIS2_PLACEMENT_3D ( 'NONE', #580672, #371662, #741289 ) ;
#409292 =( BOUNDED_CURVE ( )  B_SPLINE_CURVE ( 2, ( #292413, #109224, #277695 ),
 .UNSPECIFIED., .F., .T. ) 
 B_SPLINE_CURVE_WITH_KNOTS ( ( 3, 3 ),
 ( 0.000000000000000000, 1.000000000000000000 ),
 .UNSPECIFIED. ) 
 CURVE ( )  GEOMETRIC_REPRESENTATION_ITEM ( )  RATIONAL_B_SPLINE_CURVE ( ( 0.9362460471466325096, 0.9203244188360308886, 0.9828040214842821420 ) ) 
 REPRESENTATION_ITEM ( '' )  );
#409293 = CARTESIAN_POINT ( 'NONE',  ( 11.54410484546550286, -9.033879999999978594, -2.234029211366090450 ) ) ;
#409294 = CARTESIAN_POINT ( 'NONE',  ( -2.034866686350178533, 0.02540000000000000244, 13.40815959155615111 ) ) ;
#409295 = DIRECTION ( 'NONE',  ( 0.000000000000000000, 0.000000000000000000, -1.000000000000000000 ) ) ;
#409296 = CARTESIAN_POINT ( 'NONE',  ( 9.789020934929679285, -10.43868940788519950, -28.03849641579969898 ) ) ;
#409297 = ORIENTED_EDGE ( 'NONE', *, *, #280909, .F. ) ;
#409300 = CARTESIAN_POINT ( 'NONE',  ( 13.71122348419330805, 20.90493148482641317, 5.762816592268696247 ) ) ;
#409299 = CARTESIAN_POINT ( 'NONE',  ( 10.96187293496940640, -7.764640613137641978, -2.720215568289805042 ) ) ;
#409298 = CARTESIAN_POINT ( 'NONE',  ( -9.882706268303030228, -8.824464672112091179, -2.965280360995190101 ) ) ;
#409302 = CARTESIAN_POINT ( 'NONE',  ( -10.75222434434190433, 9.035359386862364062, -27.72978443171022178 ) ) ;
#409301 = SURFACE_STYLE_USAGE ( .BOTH. , #468693 ) ;
#409303 = EDGE_LOOP ( 'NONE', ( #552192, #627365, #189509, #695152 ) ) ;
#409305 = DIRECTION ( 'NONE',  ( 0.000000000000000000, 0.000000000000000000, -1.000000000000000000 ) ) ;
#409304 = CARTESIAN_POINT ( 'NONE',  ( 12.12541997119459936, -8.550051547761418291, -2.040000000000012914 ) ) ;
#409306 = CARTESIAN_POINT ( 'NONE',  ( -11.37443665648929958, -10.47071524537440723, -27.52049739945249485 ) ) ;
#409307 = CARTESIAN_POINT ( 'NONE',  ( 12.72208960163609959, -9.339999999999999858, -27.85000000000000142 ) ) ;
#409308 = VERTEX_POINT ( 'NONE', #510019 ) ;
#409310 = EDGE_CURVE ( 'NONE', #179739, #297064, #24833, .T. ) ;
#409309 = CARTESIAN_POINT ( 'NONE',  ( -58.22807461390947736, -4.452839006957443502, -2.679219669691133010 ) ) ;
#409311 = DIRECTION ( 'NONE',  ( 0.000000000000000000, 0.000000000000000000, 1.000000000000000000 ) ) ;
#409313 = CARTESIAN_POINT ( 'NONE',  ( -3.108776309856196907, -8.029872339970767214E-16, -13.16763049576166189 ) ) ;
#409312 = CARTESIAN_POINT ( 'NONE',  ( 2.739341772151894894, 19.04999999999999716, -12.57661708860759653 ) ) ;
#409314 = CARTESIAN_POINT ( 'NONE',  ( 12.09752068170946337, 29.93669905078332505, -8.651943467693577361 ) ) ;
#409315 = DIRECTION ( 'NONE',  ( 1.000000000000000000, 0.000000000000000000, 0.000000000000000000 ) ) ;
#409317 = FILL_AREA_STYLE ('',( #357543 ) ) ;
#409316 = CARTESIAN_POINT ( 'NONE',  ( 9.833388420746523195, -8.504109736069320746, -3.150237369555713318 ) ) ;
#409318 = CARTESIAN_POINT ( 'NONE',  ( 14.80964509593542466, 2.539999999999996039, -3.596110695242262345 ) ) ;
#409319 = UNCERTAINTY_MEASURE_WITH_UNIT (LENGTH_MEASURE( 1.000000000000000082E-05 ), #729048, 'distance_accuracy_value', 'NONE');
#409321 = CARTESIAN_POINT ( 'NONE',  ( -11.48218363802327779, -8.432854477742520061, -1.967217772850115010 ) ) ;
#409320 = PRESENTATION_LAYER_ASSIGNMENT (  '', '', ( #79200 ) ) ;
#409323 = CARTESIAN_POINT ( 'NONE',  ( 4.610107491295574178, 36.09497148037740999, 14.14047516594475162 ) ) ;
#409322 = CARTESIAN_POINT ( 'NONE',  ( 8.309022139892556780, 14.44999999999999396, -11.83597171902650125 ) ) ;
#409324 = CARTESIAN_POINT ( 'NONE',  ( -24.09999999999999432, 6.750000000000041744, 0.000000000000000000 ) ) ;
#409325 =( NAMED_UNIT ( * ) SI_UNIT ( $, .STERADIAN. ) SOLID_ANGLE_UNIT ( ) );
#409326 = CARTESIAN_POINT ( 'NONE',  ( 63.50000000000000000, 0.9473000000000015852, 114.2999999999999829 ) ) ;
#409328 = CARTESIAN_POINT ( 'NONE',  ( 12.54123282578493992, 7.829130419401998608, -27.52040829396961286 ) ) ;
#409327 = DIRECTION ( 'NONE',  ( 1.000000000000000000, 0.000000000000000000, 0.000000000000000000 ) ) ;
#409329 = FACE_OUTER_BOUND ( 'NONE', #314802, .T. ) ;
#409333 = CARTESIAN_POINT ( 'NONE',  ( 6.789129353968702318, 34.69197162441235349, 27.68123044090200224 ) ) ;
#409332 = CARTESIAN_POINT ( 'NONE',  ( -10.18759314446290354, -8.829814758831160404, -2.969884469974090724 ) ) ;
#409331 = CARTESIAN_POINT ( 'NONE',  ( -4.648842575614030359, 14.43636309150558716, 2.430195489829121147 ) ) ;
#409330 = CARTESIAN_POINT ( 'NONE',  ( -13.34476461033840167, -11.61186274808230223, -26.06163544535902687 ) ) ;
#409334 = CARTESIAN_POINT ( 'NONE',  ( -2.810344827586359173, 14.45000000000000639, -20.07270114942519967 ) ) ;
#409336 = DIRECTION ( 'NONE',  ( -1.000000000000000000, 0.000000000000000000, 0.000000000000000000 ) ) ;
#409335 = CARTESIAN_POINT ( 'NONE',  ( 12.83835626830279963, -10.17999999999999972, -27.36502577388069923 ) ) ;
#409337 = CARTESIAN_POINT ( 'NONE',  ( -13.46200000000000507, 13.59002932029218158, 0.3758741329077335269 ) ) ;
#409338 = CARTESIAN_POINT ( 'NONE',  ( -15.23604306496294569, 0.2540000000000007807, -0.3472631892304078316 ) ) ;
#409339 = PRESENTATION_STYLE_ASSIGNMENT (( #401485 ) ) ;
#409340 = CARTESIAN_POINT ( 'NONE',  ( -2.168962190235840914, 0.02540000000001398778, -13.22169167524037192 ) ) ;
#409341 = CARTESIAN_POINT ( 'NONE',  ( 12.41820462776595413, 8.422271341016255519, -27.28487347682844089 ) ) ;
#409342 = CARTESIAN_POINT ( 'NONE',  ( 12.01970329044691965, 18.58103633344162020, -8.759729565295300446 ) ) ;
#409343 = ADVANCED_FACE ( 'NONE', ( #498309 ), #140543, .T. ) ;
#409344 =( NAMED_UNIT ( * ) SI_UNIT ( $, .STERADIAN. ) SOLID_ANGLE_UNIT ( ) );
#409345 = CARTESIAN_POINT ( 'NONE',  ( 5.508961059730025589, -14.83850667830733450, -12.36174862119755780 ) ) ;
#409347 = ORIENTED_EDGE ( 'NONE', *, *, #518094, .T. ) ;
#409346 = PLANE ( 'NONE',  #324959 ) ;
#409348 = CARTESIAN_POINT ( 'NONE',  ( 27.56059967818516299, -4.588785114723923364, -2.769683888787921600 ) ) ;
#409349 = FILL_AREA_STYLE_COLOUR ( '', #664036 ) ;
#409350 = CARTESIAN_POINT ( 'NONE',  ( 25.40455909487750219, 3.138099808992764141E-15, 16.76400000000000290 ) ) ;
#409351 = FACE_OUTER_BOUND ( 'NONE', #298817, .T. ) ;
#409352 = SURFACE_SIDE_STYLE ('',( #699767 ) ) ;
#409353 = CARTESIAN_POINT ( 'NONE',  ( 26.99999999999999289, -20.99999999999998579, -92.85000000000000853 ) ) ;
#409354 = CARTESIAN_POINT ( 'NONE',  ( 10.29279567048693345, 34.20241482947695033, 27.44967407457510333 ) ) ;
#409355 = EDGE_CURVE ( 'NONE', #565623, #501493, #695266, .T. ) ;
#409357 = ORIENTED_EDGE ( 'NONE', *, *, #419018, .T. ) ;
#409356 = EDGE_LOOP ( 'NONE', ( #693523, #635933, #634755, #127428 ) ) ;
#409358 = EDGE_CURVE ( 'NONE', #291378, #302976, #196294, .T. ) ;
#409360 = ORIENTED_EDGE ( 'NONE', *, *, #293773, .T. ) ;
#409359 = FILL_AREA_STYLE ('',( #703667 ) ) ;
#409361 = SURFACE_STYLE_FILL_AREA ( #647883 ) ;
#409362 = VERTEX_POINT ( 'NONE', #502246 ) ;
#409364 = FACE_OUTER_BOUND ( 'NONE', #490553, .T. ) ;
#409363 = CARTESIAN_POINT ( 'NONE',  ( -11.29292293496970423, -8.959999999999997300, -2.923316150746189557 ) ) ;
#409365 = B_SPLINE_CURVE_WITH_KNOTS ( 'NONE', 3,
 ( #42119, #360333, #38192, #50009 ),
 .UNSPECIFIED., .F., .F.,
 ( 4, 4 ),
 ( 0.000000000000000000, 1.000000000000000000 ),
 .UNSPECIFIED. ) ;
#409366 = VERTEX_POINT ( 'NONE', #390951 ) ;
#409368 = CARTESIAN_POINT ( 'NONE',  ( 12.55866982820088396, 25.08311972236661447, -7.967806656351899441 ) ) ;
#409367 = AXIS2_PLACEMENT_3D ( 'NONE', #392714, #333141, #575381 ) ;
#409369 = DIRECTION ( 'NONE',  ( -0.000000000000000000, -1.000000000000000000, -0.000000000000000000 ) ) ;
#409370 = CARTESIAN_POINT ( 'NONE',  ( 114.3000000000000114, 0.9473000000000015852, 116.8526999999999703 ) ) ;
#409371 = CARTESIAN_POINT ( 'NONE',  ( 5.449473363431042827, 14.44999999999999041, -5.442072729725430769 ) ) ;
#409372 = CARTESIAN_POINT ( 'NONE',  ( -2.616134121687777370, 3.941649208917989089, 34.37823506779043470 ) ) ;
#409375 = EDGE_LOOP ( 'NONE', ( #56348, #208200, #10984, #446746 ) ) ;
#409374 = ORIENTED_EDGE ( 'NONE', *, *, #385214, .F. ) ;
#409373 = CARTESIAN_POINT ( 'NONE',  ( 7.360000000000160192, 4.000000000000200728, -27.19999999999999929 ) ) ;
#409376 = B_SPLINE_CURVE_WITH_KNOTS ( 'NONE', 3,
 ( #350222, #302287, #55518, #47705 ),
 .UNSPECIFIED., .F., .F.,
 ( 4, 4 ),
 ( 0.000000000000000000, 1.000000000000000000 ),
 .UNSPECIFIED. ) ;
#409378 = CARTESIAN_POINT ( 'NONE',  ( -13.43660000000000565, -14.28092800583296551, 2.473274955153459409 ) ) ;
#409377 = MECHANICAL_DESIGN_GEOMETRIC_PRESENTATION_REPRESENTATION (  '', ( #282776 ), #307843 ) ;
#409380 = EDGE_CURVE ( 'NONE', #746297, #449071, #230434, .T. ) ;
#409379 = CARTESIAN_POINT ( 'NONE',  ( 50.29199999999980975, 55.59833655000000618, -46.48200000000017695 ) ) ;
#409383 = FACE_OUTER_BOUND ( 'NONE', #95338, .T. ) ;
#409382 =( GEOMETRIC_REPRESENTATION_CONTEXT ( 3 ) GLOBAL_UNCERTAINTY_ASSIGNED_CONTEXT ( ( #323409 ) ) GLOBAL_UNIT_ASSIGNED_CONTEXT ( ( #607343, #767911, #305426 ) ) REPRESENTATION_CONTEXT ( 'NONE', 'WORKASPACE' ) );
#409381 = CARTESIAN_POINT ( 'NONE',  ( 10.02182426249100011, -9.794015408317079618, -27.28985370491969675 ) ) ;
#409386 = ORIENTED_EDGE ( 'NONE', *, *, #251598, .T. ) ;
#409385 = CARTESIAN_POINT ( 'NONE',  ( 6.342676939844407613, 34.72036218612787906, 26.86003833224011217 ) ) ;
#409384 = CARTESIAN_POINT ( 'NONE',  ( -10.00000000000001421, 24.99999999999998579, 25.00000000000000000 ) ) ;
#409387 = VERTEX_POINT ( 'NONE', #100258 ) ;
#409388 = EDGE_LOOP ( 'NONE', ( #575389, #297143 ) ) ;
#409390 = AXIS2_PLACEMENT_3D ( 'NONE', #84194, #12630, #327040 ) ;
#409389 = AXIS2_PLACEMENT_3D ( 'NONE', #723405, #607867, #294151 ) ;
#409391 = CARTESIAN_POINT ( 'NONE',  ( 11.78825833167026005, 8.864581801308538900, -27.42217439463936657 ) ) ;
#409392 = ADVANCED_FACE ( 'NONE', ( #469997 ), #242351, .F. ) ;
#409393 = DIRECTION ( 'NONE',  ( -0.7071067811865487940, -1.496546146637864305E-16, -0.7071067811865462405 ) ) ;
#409395 = SURFACE_SIDE_STYLE ('',( #166661 ) ) ;
#409394 = CARTESIAN_POINT ( 'NONE',  ( -12.48835626830300072, -8.120000000000000995, -2.115025773880709892 ) ) ;
#409397 = CARTESIAN_POINT ( 'NONE',  ( -60.50578309557863577, 0.000000000000000000, 0.000000000000000000 ) ) ;
#409396 = CARTESIAN_POINT ( 'NONE',  ( 12.06892173347625530, 19.09065920036736586, 8.691797680040146190 ) ) ;
#409398 = CARTESIAN_POINT ( 'NONE',  ( 10.83902093492970131, 7.861631254153400583, -2.789410322930700126 ) ) ;
#409400 = CARTESIAN_POINT ( 'NONE',  ( 7.574853219875364196, 35.41949852703250912, 12.94687605126184771 ) ) ;
#409399 = CARTESIAN_POINT ( 'NONE',  ( -13.46200000000000685, 13.51129952491619868, 3.237043961793310665 ) ) ;
#409402 = CARTESIAN_POINT ( 'NONE',  ( 10.09791666666649945, -7.722124131159887384, -1.812291737732649288 ) ) ;
#409401 = FILL_AREA_STYLE_COLOUR ( '', #252878 ) ;
#409404 = CARTESIAN_POINT ( 'NONE',  ( -13.99206388066050977, 26.42934832713388715, -5.042646050878662578 ) ) ;
#409403 =( NAMED_UNIT ( * ) SI_UNIT ( $, .STERADIAN. ) SOLID_ANGLE_UNIT ( ) );
#409405 = CARTESIAN_POINT ( 'NONE',  ( 12.50660484546549966, 8.716939999999999245, -27.30104381704910210 ) ) ;
#409406 = CARTESIAN_POINT ( 'NONE',  ( 3.031890473392891749, 36.35777355758447982, 14.56069282229718631 ) ) ;
#409407 = CARTESIAN_POINT ( 'NONE',  ( -10.73680657253231097, -7.742722855780763247, -2.475637399792883553 ) ) ;
#409408 = COLOUR_RGB ( '',1.000000000000000000, 1.000000000000000000, 1.000000000000000000 ) ;
#409409 = CIRCLE ( 'NONE', #15078, 15.11299999999999422 ) ;
#409412 = CARTESIAN_POINT ( 'NONE',  ( -12.66355626830300096, 8.120000000000000995, -3.084974226119260088 ) ) ;
#409411 = CARTESIAN_POINT ( 'NONE',  ( 6.239648059432498783, 0.000000000000000000, 10.63057815532564554 ) ) ;
#409410 = CARTESIAN_POINT ( 'NONE',  ( 4.377929315114839071, 2.794000000000000039, -14.59764826647970715 ) ) ;
#409413 =( LENGTH_UNIT ( ) NAMED_UNIT ( * ) SI_UNIT ( .MILLI., .METRE. ) );
#409414 = EDGE_CURVE ( 'NONE', #186697, #762425, #390976, .T. ) ;
#409416 =( NAMED_UNIT ( * ) SI_UNIT ( $, .STERADIAN. ) SOLID_ANGLE_UNIT ( ) );
#409415 = AXIS2_PLACEMENT_3D ( 'NONE', #720101, #286923, #521323 ) ;
#409417 = CARTESIAN_POINT ( 'NONE',  ( -12.11709315454935343, -7.917468876001067635, -2.287459098088862053 ) ) ;
#409418 = PRESENTATION_LAYER_ASSIGNMENT (  '', '', ( #752171 ) ) ;
#409419 = ADVANCED_FACE ( 'NONE', ( #104144 ), #572485, .F. ) ;
#409420 = FILL_AREA_STYLE ('',( #174523 ) ) ;
#409421 = ORIENTED_EDGE ( 'NONE', *, *, #244357, .F. ) ;
#409423 = CARTESIAN_POINT ( 'NONE',  ( -10.82505508741339462, -7.871425591818569600, -2.784957008560510872 ) ) ;
#409422 = DIRECTION ( 'NONE',  ( -0.9133393556627287246, 0.000000000000000000, 0.4071992404187308456 ) ) ;
#409425 =( LENGTH_UNIT ( ) NAMED_UNIT ( * ) SI_UNIT ( .MILLI., .METRE. ) );
#409424 = AXIS2_PLACEMENT_3D ( 'NONE', #536498, #779215, #476836 ) ;
#409426 = CARTESIAN_POINT ( 'NONE',  ( -12.05492955414346845, 20.74335146965294996, -8.711244733457068179 ) ) ;
#409427 = B_SPLINE_CURVE_WITH_KNOTS ( 'NONE', 3,
 ( #30484, #583128, #157853, #213585 ),
 .UNSPECIFIED., .F., .F.,
 ( 4, 4 ),
 ( 0.000000000000000000, 1.000000000000000000 ),
 .UNSPECIFIED. ) ;
#409428 = AXIS2_PLACEMENT_3D ( 'NONE', #64384, #307322, #299437 ) ;
#409429 = VERTEX_POINT ( 'NONE', #291312 ) ;
#409430 = DIRECTION ( 'NONE',  ( -0.7383402314995440863, 0.000000000000000000, -0.6744284265577776827 ) ) ;
#409431 = DIRECTION ( 'NONE',  ( -1.000000000000000000, 0.000000000000000000, 0.000000000000000000 ) ) ;
#409432 = ORIENTED_EDGE ( 'NONE', *, *, #224851, .F. ) ;
#409433 = CARTESIAN_POINT ( 'NONE',  ( -4.911838119159975591, 1.154491575709736483E-14, -12.08445107291729492 ) ) ;
#409435 = CARTESIAN_POINT ( 'NONE',  ( -9.891721754080116114, 7.975535327887930848, -28.21528036099519454 ) ) ;
#409434 = FILL_AREA_STYLE ('',( #711555 ) ) ;
#409436 = ORIENTED_EDGE ( 'NONE', *, *, #94325, .T. ) ;
#409439 = ORIENTED_EDGE ( 'NONE', *, *, #715596, .T. ) ;
#409438 = CARTESIAN_POINT ( 'NONE',  ( 7.360000000000129994, -4.599999999999799805, -27.19999999999999929 ) ) ;
#409437 = CARTESIAN_POINT ( 'NONE',  ( 26.66696664715910359, -8.337654936449704124, 5.079999999999973426 ) ) ;
#409440 = ORIENTED_EDGE ( 'NONE', *, *, #476447, .F. ) ;
#409441 = EDGE_CURVE ( 'NONE', #787259, #366188, #223649, .T. ) ;
#409442 = CARTESIAN_POINT ( 'NONE',  ( -11.46812293496970270, 8.960000000000020393, -27.52668384925377865 ) ) ;
#409443 = CARTESIAN_POINT ( 'NONE',  ( 14.71770432568864173, 13.12054363614384478, 2.143911131550575888 ) ) ;
#409444 = CARTESIAN_POINT ( 'NONE',  ( -0.8627240077106718141, 2.082800000000083696, -145.8098906249999516 ) ) ;
#409446 = ADVANCED_FACE ( 'NONE', ( #697097 ), #466108, .T. ) ;
#409445 = DIRECTION ( 'NONE',  ( 1.000000000000000000, 0.000000000000000000, 0.000000000000000000 ) ) ;
#409447 =( NAMED_UNIT ( * ) SI_UNIT ( $, .STERADIAN. ) SOLID_ANGLE_UNIT ( ) );
#409448 = CARTESIAN_POINT ( 'NONE',  ( 11.04318760159640078, 8.829012644915254171, -2.099762336731483714 ) ) ;
#409449 = CARTESIAN_POINT ( 'NONE',  ( -11.23438960163640488, -9.899999999999961275, -28.49663230149241144 ) ) ;
#409450 = COLOUR_RGB ( '',0.8823529411764705621, 0.8392156862745098200, 0.8196078431372548767 ) ;
#409451 = MECHANICAL_DESIGN_GEOMETRIC_PRESENTATION_REPRESENTATION (  '', ( #142565 ), #256796 ) ;
#409455 = DIRECTION ( 'NONE',  ( 0.7223503195408396138, 0.6915273066620339915, 0.000000000000000000 ) ) ;
#409454 = FILL_AREA_STYLE ('',( #222507 ) ) ;
#409453 = CARTESIAN_POINT ( 'NONE',  ( -58.20127930000003147, -3.349202364047820790, -7.473829959999972239 ) ) ;
#409452 = CARTESIAN_POINT ( 'NONE',  ( -10.21068018545870082, 7.975535327887929071, -28.21528036099519809 ) ) ;
#409457 = CARTESIAN_POINT ( 'NONE',  ( 10.22722434434169969, -9.264640613137615333, -27.97021556828979527 ) ) ;
#409456 = SURFACE_STYLE_USAGE ( .BOTH. , #532397 ) ;
#409458 = ORIENTED_EDGE ( 'NONE', *, *, #692728, .F. ) ;
#409459 = COLOUR_RGB ( '',0.2509803921568627416, 0.2509803921568627416, 0.2509803921568627416 ) ;
#409460 = AXIS2_PLACEMENT_3D ( 'NONE', #419907, #13655, #308490 ) ;
#409462 = ADVANCED_FACE ( 'NONE', ( #366566, #362704 ), #116043, .T. ) ;
#409461 = VECTOR ( 'NONE', #28409, 1000.000000000000000 ) ;
#409464 = CARTESIAN_POINT ( 'NONE',  ( 11.67206859951252440, -7.872987450693003098, -2.813375718758853061 ) ) ;
#409463 = FILL_AREA_STYLE_COLOUR ( '', #723990 ) ;
#409467 = CARTESIAN_POINT ( 'NONE',  ( -11.35321946235566060, -10.41453465488446462, -27.62881760852799218 ) ) ;
#409466 = CARTESIAN_POINT ( 'NONE',  ( 50.29199999999980975, 60.86883655000000459, -50.29200000000017212 ) ) ;
#409465 = CARTESIAN_POINT ( 'NONE',  ( -63.50000000000000000, 0.9473000000000015852, -66.05269999999998731 ) ) ;
#409468 = CARTESIAN_POINT ( 'NONE',  ( -10.76604816051770008, 8.946633413102620835, -28.04127615582930133 ) ) ;
#409469 = UNCERTAINTY_MEASURE_WITH_UNIT (LENGTH_MEASURE( 1.000000000000000082E-05 ), #162350, 'distance_accuracy_value', 'NONE');
#409471 = CARTESIAN_POINT ( 'NONE',  ( 0.6491738246508046428, 1.567244251809624567, -144.7184843749999175 ) ) ;
#409470 = FACE_BOUND ( 'NONE', #573770, .T. ) ;
#409473 = VERTEX_POINT ( 'NONE', #668671 ) ;
#409472 = CARTESIAN_POINT ( 'NONE',  ( -59.40127949962703724, -4.398800024047818447, -2.699651841487972437 ) ) ;
#409474 = SURFACE_SIDE_STYLE ('',( #528504 ) ) ;
#409475 = CARTESIAN_POINT ( 'NONE',  ( -12.78711461923828097, 30.87923497842296783, 7.595777100444446539 ) ) ;
#409476 = DIRECTION ( 'NONE',  ( -7.850204741032718052E-17, -1.000000000000000000, 6.603676927675149025E-17 ) ) ;
#409477 = AXIS2_PLACEMENT_3D ( 'NONE', #726967, #189995, #241881 ) ;
#409478 = CARTESIAN_POINT ( 'NONE',  ( -14.99917946096300447, 26.16624104547660679, 0.1568934764395131798 ) ) ;
#409480 = EDGE_LOOP ( 'NONE', ( #580119, #130683, #426882, #509630 ) ) ;
#409479 = CARTESIAN_POINT ( 'NONE',  ( 11.36960626830279786, -9.478210570499443932, -27.35987041458921709 ) ) ;
#409481 = CARTESIAN_POINT ( 'NONE',  ( 21.47984155164951403, 18.10273592363128259, 27.86225042072061697 ) ) ;
#409482 = CARTESIAN_POINT ( 'NONE',  ( 13.07592479850830358, -8.869787992886942973, -1.796995786751163005 ) ) ;
#409485 = EDGE_LOOP ( 'NONE', ( #405244, #518434, #14141, #20532 ) ) ;
#409484 = EDGE_CURVE ( 'NONE', #12590, #185350, #331566, .T. ) ;
#409483 =( GEOMETRIC_REPRESENTATION_CONTEXT ( 3 ) GLOBAL_UNCERTAINTY_ASSIGNED_CONTEXT ( ( #605475 ) ) GLOBAL_UNIT_ASSIGNED_CONTEXT ( ( #611843, #11140, #548190 ) ) REPRESENTATION_CONTEXT ( 'NONE', 'WORKASPACE' ) );
#409487 =( GEOMETRIC_REPRESENTATION_CONTEXT ( 3 ) GLOBAL_UNCERTAINTY_ASSIGNED_CONTEXT ( ( #210572 ) ) GLOBAL_UNIT_ASSIGNED_CONTEXT ( ( #356360, #598569, #292732 ) ) REPRESENTATION_CONTEXT ( 'NONE', 'WORKASPACE' ) );
#409486 = CARTESIAN_POINT ( 'NONE',  ( -139.6999999999999886, -3.469446951953614189E-15, -110.8000000000000114 ) ) ;
#409488 = CARTESIAN_POINT ( 'NONE',  ( -3.368447939163346394, 19.04745999999999739, -14.95761059227690382 ) ) ;
#409489 = ORIENTED_EDGE ( 'NONE', *, *, #220353, .F. ) ;
#409490 = FACE_OUTER_BOUND ( 'NONE', #306367, .T. ) ;
#409491 = CARTESIAN_POINT ( 'NONE',  ( -1.626825133106179599, 35.47243906656017032, -14.78376031279910663 ) ) ;
#409492 = EDGE_LOOP ( 'NONE', ( #564170, #292703, #132944, #685411, #605410, #725254 ) ) ;
#409493 = SURFACE_STYLE_FILL_AREA ( #659804 ) ;
#409495 = CARTESIAN_POINT ( 'NONE',  ( 27.23561282658462090, 6.234673007245175924, 6.224804249742534878 ) ) ;
#409494 = UNCERTAINTY_MEASURE_WITH_UNIT (LENGTH_MEASURE( 1.000000000000000082E-05 ), #432100, 'distance_accuracy_value', 'NONE');
#409496 = VECTOR ( 'NONE', #172917, 1000.000000000000000 ) ;
#409497 = ADVANCED_FACE ( 'NONE', ( #123843 ), #166717, .F. ) ;
#409499 = DIRECTION ( 'NONE',  ( -0.9835725435458023691, 0.1805133002934710962, -0.000000000000000000 ) ) ;
#409498 = CARTESIAN_POINT ( 'NONE',  ( -10.76018834733938512, -8.678277532405523687, -2.034062269848831317 ) ) ;
#409500 = CARTESIAN_POINT ( 'NONE',  ( 21.21498236802346327, 18.18153247458679189, -2.468358974358975999 ) ) ;
#409501 = LINE ( 'NONE', #719464, #155270 ) ;
#409503 = COLOUR_RGB ( '',0.7960784313725489669, 0.8235294117647058432, 0.9372549019607843146 ) ;
#409502 = CARTESIAN_POINT ( 'NONE',  ( -11.88967751604519663, -9.899999999999959499, -28.50477969184510840 ) ) ;
#409504 = EDGE_CURVE ( 'NONE', #766211, #776734, #422304, .T. ) ;
#409505 = CARTESIAN_POINT ( 'NONE',  ( 3.978679848513451134, 35.21381972414422989, 14.33095375971302410 ) ) ;
#409507 = ORIENTED_EDGE ( 'NONE', *, *, #434494, .F. ) ;
#409506 = ORIENTED_EDGE ( 'NONE', *, *, #122796, .F. ) ;
#409510 = EDGE_CURVE ( 'NONE', #68492, #23813, #410854, .T. ) ;
#409509 = VECTOR ( 'NONE', #616690, 1000.000000000000000 ) ;
#409508 = CARTESIAN_POINT ( 'NONE',  ( -11.50308358001071518, 19.19496609999366754, 9.427904264575420967 ) ) ;
#409512 = VERTEX_POINT ( 'NONE', #87654 ) ;
#409511 = PRESENTATION_STYLE_ASSIGNMENT (( #353832 ) ) ;
#409514 = CARTESIAN_POINT ( 'NONE',  ( -10.91195641516970127, -10.55685636210110445, -27.97428298453998607 ) ) ;
#409513 = DIRECTION ( 'NONE',  ( -0.000000000000000000, -0.000000000000000000, 1.000000000000000000 ) ) ;
#409515 = CARTESIAN_POINT ( 'NONE',  ( 8.727938542490624840, -3.634999999999798614, -27.48254485322429375 ) ) ;
#409516 = ORIENTED_EDGE ( 'NONE', *, *, #769040, .F. ) ;
#409518 = CARTESIAN_POINT ( 'NONE',  ( 11.80538640650546967, -9.570408543295815917, -27.30851224604670335 ) ) ;
#409517 = SURFACE_SIDE_STYLE ('',( #397745 ) ) ;
#409519 = CARTESIAN_POINT ( 'NONE',  ( -11.13744369095756603, 14.71425627944058334, 1.368270296980382605 ) ) ;
#409520 = ORIENTED_EDGE ( 'NONE', *, *, #98089, .T. ) ;
#409521 = DIRECTION ( 'NONE',  ( 0.000000000000000000, 0.000000000000000000, 1.000000000000000000 ) ) ;
#409522 = SURFACE_STYLE_FILL_AREA ( #35589 ) ;
#409523 = DIRECTION ( 'NONE',  ( -0.000000000000000000, 1.000000000000000000, -0.000000000000000000 ) ) ;
#409524 = SURFACE_STYLE_FILL_AREA ( #520730 ) ;
#409528 = CARTESIAN_POINT ( 'NONE',  ( 7.096504221334583917, 0.02540000000000000244, 9.493713496335033142 ) ) ;
#409527 = CARTESIAN_POINT ( 'NONE',  ( 14.99944367361711350, 26.43590773446848985, -0.1291899808469460231 ) ) ;
#409526 = CARTESIAN_POINT ( 'NONE',  ( -12.68693760159659867, 8.114641814145318932, -28.34425487625600226 ) ) ;
#409525 =( NAMED_UNIT ( * ) PLANE_ANGLE_UNIT ( ) SI_UNIT ( $, .RADIAN. ) );
#409529 = DIRECTION ( 'NONE',  ( -0.9116499712682869516, 0.000000000000000000, -0.4109675533257236002 ) ) ;
#409531 = CARTESIAN_POINT ( 'NONE',  ( 0.000000000000000000, 2.082800000000063712, -156.1782499999999345 ) ) ;
#409530 = PLANE ( 'NONE',  #684783 ) ;
#409533 = AXIS2_PLACEMENT_3D ( 'NONE', #155661, #517342, #704356 ) ;
#409532 = DIRECTION ( 'NONE',  ( -0.4999999999999997224, 1.146991479458572733E-34, -0.8660254037844387076 ) ) ;
#409534 = DIRECTION ( 'NONE',  ( 0.9896747625791143532, 0.1433313096081018923, 0.000000000000000000 ) ) ;
#409535 = CARTESIAN_POINT ( 'NONE',  ( -10.92036288933699950, -15.48375333915367058, 8.530871868898783461 ) ) ;
#409536 = CARTESIAN_POINT ( 'NONE',  ( -11.18611281117964928, 24.41840225477387705, 9.993631205304987830 ) ) ;
#409537 = CARTESIAN_POINT ( 'NONE',  ( 12.45373282578494134, -8.114565209700968396, -2.105612440954345299 ) ) ;
#409538 = CARTESIAN_POINT ( 'NONE',  ( -10.62291666666680001, 9.077875868840132867, -28.63770826226741661 ) ) ;
#409540 = VECTOR ( 'NONE', #688332, 1000.000000000000000 ) ;
#409539 = B_SPLINE_SURFACE_WITH_KNOTS ( 'NONE', 1, 3, ( 
 ( #349445, #703365, #162431, #102606 ),
 ( #401214, #345557, #591677, #587740 ) ),
 .UNSPECIFIED., .F., .F., .F.,
 ( 2, 2 ),
 ( 4, 4 ),
 ( 0.000000000000000000, 1.000000000000000000 ),
 ( 0.000000000000000000, 1.000000000000000000 ),
 .UNSPECIFIED. ) ;
#409542 = CARTESIAN_POINT ( 'NONE',  ( -14.05238499608541503, 25.74168875811686874, -4.872022672545088362 ) ) ;
#409541 = DIRECTION ( 'NONE',  ( 0.000000000000000000, 1.000000000000000000, 0.000000000000000000 ) ) ;
#409544 = CARTESIAN_POINT ( 'NONE',  ( 38.09999999999999432, 0.9473000000000015852, 12.69999999999998863 ) ) ;
#409543 = CARTESIAN_POINT ( 'NONE',  ( -8.615872347792961961, 19.25040480831326661, 27.86959254197883240 ) ) ;
#409546 = EDGE_CURVE ( 'NONE', #636329, #653677, #420596, .T. ) ;
#409545 = CARTESIAN_POINT ( 'NONE',  ( 6.891410017201770266, 14.44994999999999941, -13.48244527578350116 ) ) ;
#409547 = ORIENTED_EDGE ( 'NONE', *, *, #438570, .T. ) ;
#409548 = ADVANCED_FACE ( 'NONE', ( #441813 ), #207058, .T. ) ;
#409549 = DIRECTION ( 'NONE',  ( -2.775557561562891351E-17, 1.387778780783015385E-17, 1.000000000000000000 ) ) ;
#409551 = CARTESIAN_POINT ( 'NONE',  ( 5.015423863562158857, 34.83167550082582409, -14.00184460950810106 ) ) ;
#409550 = CARTESIAN_POINT ( 'NONE',  ( 6.069216995627674471, 0.02540000000000254901, -10.06544917829913999 ) ) ;
#409552 = CARTESIAN_POINT ( 'NONE',  ( -11.10770626830305829, -9.475535327887889991, -27.48471963900479764 ) ) ;
#409554 = COLOUR_RGB ( '',0.7529411764705882248, 0.7529411764705882248, 0.7529411764705882248 ) ;
#409553 = CARTESIAN_POINT ( 'NONE',  ( 14.87241183311040693, 25.38144052905925818, -0.1322715829458503134 ) ) ;
#409557 = DIRECTION ( 'NONE',  ( -1.000000000000000000, 0.000000000000000000, 0.000000000000000000 ) ) ;
#409556 = CARTESIAN_POINT ( 'NONE',  ( 8.285000000000000142, 9.525000000000000355, -26.87999999999999901 ) ) ;
#409555 = CARTESIAN_POINT ( 'NONE',  ( 4.512467104664795059, 35.24387547652495556, 14.30516152004870811 ) ) ;
#409558 = FILL_AREA_STYLE ('',( #290237 ) ) ;
#409559 = CARTESIAN_POINT ( 'NONE',  ( -12.89317014549691720, 30.74458744450934944, 7.665909183249604020 ) ) ;
#409563 = CARTESIAN_POINT ( 'NONE',  ( -13.97286001903741770, 15.26539999999999075, -5.095616929125021954 ) ) ;
#409562 = CARTESIAN_POINT ( 'NONE',  ( 14.87214469212368151, 25.69530244278403686, -0.1595053703467028128 ) ) ;
#409561 = DIRECTION ( 'NONE',  ( 0.000000000000000000, 0.000000000000000000, 1.000000000000000000 ) ) ;
#409560 = CARTESIAN_POINT ( 'NONE',  ( 2.484557609462215488, 35.73169466285366269, 14.66400704806881627 ) ) ;
#409565 = FILL_AREA_STYLE_COLOUR ( '', #292498 ) ;
#409564 = AXIS2_PLACEMENT_3D ( 'NONE', #726154, #550863, #718364 ) ;
#409566 = CIRCLE ( 'NONE', #726749, 3.500000000000003109 ) ;
#409567 = EDGE_CURVE ( 'NONE', #427818, #513323, #433101, .T. ) ;
#409568 = CARTESIAN_POINT ( 'NONE',  ( -0.2259459272309996547, 28.87999999999999901, 32.62280000000000513 ) ) ;
#409570 = SURFACE_STYLE_FILL_AREA ( #182481 ) ;
#409569 = VECTOR ( 'NONE', #660900, 1000.000000000000000 ) ;
#409571 = CARTESIAN_POINT ( 'NONE',  ( -20.19999999999999574, 0.000000000000000000, 0.000000000000000000 ) ) ;
#409573 = FILL_AREA_STYLE_COLOUR ( '', #167867 ) ;
#409572 = CARTESIAN_POINT ( 'NONE',  ( 11.95579144347445677, 7.889046140691732489, -2.971730728525169063 ) ) ;
#409574 = CARTESIAN_POINT ( 'NONE',  ( -11.28732327416240011, -8.685587999187641017, -3.094652924624919699 ) ) ;
#409575 = ORIENTED_EDGE ( 'NONE', *, *, #377143, .F. ) ;
#409576 = CARTESIAN_POINT ( 'NONE',  ( 5.801458623326509745, 14.44994999999999941, -8.180787971265560898 ) ) ;
#409577 = ORIENTED_EDGE ( 'NONE', *, *, #460504, .F. ) ;
#409578 = ADVANCED_FACE ( 'NONE', ( #16064 ), #584846, .F. ) ;
#409579 = EDGE_CURVE ( 'NONE', #246564, #618558, #504881, .T. ) ;
#409581 = ORIENTED_EDGE ( 'NONE', *, *, #636554, .T. ) ;
#409580 = AXIS2_PLACEMENT_3D ( 'NONE', #644354, #35846, #588432 ) ;
#409583 = SURFACE_STYLE_USAGE ( .BOTH. , #31708 ) ;
#409582 = VECTOR ( 'NONE', #343539, 1000.000000000000000 ) ;
#409585 = VERTEX_POINT ( 'NONE', #19991 ) ;
#409584 = CIRCLE ( 'NONE', #130169, 3.400000000000000355 ) ;
#409586 = VERTEX_POINT ( 'NONE', #262913 ) ;
#409587 = VECTOR ( 'NONE', #458650, 1000.000000000000000 ) ;
#409590 = CARTESIAN_POINT ( 'NONE',  ( 10.96913647859361696, 8.509220717237147014, -3.219874150457135986 ) ) ;
#409589 = CARTESIAN_POINT ( 'NONE',  ( -11.39877293496970090, 8.295890263930647990, -2.049762630444270428 ) ) ;
#409588 = CARTESIAN_POINT ( 'NONE',  ( 8.940703448470662451, 9.141388554501109098, -29.15080214519180757 ) ) ;
#409592 = CARTESIAN_POINT ( 'NONE',  ( -11.31000000000000050, 7.657999999999999474, -2.600000000000000533 ) ) ;
#409591 = CARTESIAN_POINT ( 'NONE',  ( 13.67245410112839998, 10.75031211773480067, -2.600000000000000089 ) ) ;
#409594 = VERTEX_POINT ( 'NONE', #747965 ) ;
#409593 =( NAMED_UNIT ( * ) SI_UNIT ( $, .STERADIAN. ) SOLID_ANGLE_UNIT ( ) );
#409595 = COLOUR_RGB ( '',1.000000000000000000, 1.000000000000000000, 1.000000000000000000 ) ;
#409596 = CARTESIAN_POINT ( 'NONE',  ( -58.20127952285660200, -8.296042565099005728, -2.611094568097203972 ) ) ;
#409597 = PLANE ( 'NONE',  #87666 ) ;
#409599 = DIRECTION ( 'NONE',  ( 0.000000000000000000, 0.000000000000000000, 1.000000000000000000 ) ) ;
#409598 = MECHANICAL_DESIGN_GEOMETRIC_PRESENTATION_REPRESENTATION (  '', ( #663227 ), #599471 ) ;
#409603 = VERTEX_POINT ( 'NONE', #445723 ) ;
#409602 = FACE_OUTER_BOUND ( 'NONE', #578638, .T. ) ;
#409601 = SURFACE_SIDE_STYLE ('',( #465088 ) ) ;
#409600 = CARTESIAN_POINT ( 'NONE',  ( -12.14651328629120819, -7.839997109570507661, -2.276682180463573069 ) ) ;
#409604 = CARTESIAN_POINT ( 'NONE',  ( -13.38743880221025329, 29.97980655322504262, 6.479403717574579780 ) ) ;
#409605 = UNCERTAINTY_MEASURE_WITH_UNIT (LENGTH_MEASURE( 1.000000000000000082E-05 ), #431265, 'distance_accuracy_value', 'NONE');
#409607 = ORIENTED_EDGE ( 'NONE', *, *, #506036, .F. ) ;
#409606 =( NAMED_UNIT ( * ) SI_UNIT ( $, .STERADIAN. ) SOLID_ANGLE_UNIT ( ) );
#409608 = ORIENTED_EDGE ( 'NONE', *, *, #185165, .F. ) ;
#409609 = UNCERTAINTY_MEASURE_WITH_UNIT (LENGTH_MEASURE( 1.000000000000000082E-05 ), #472525, 'distance_accuracy_value', 'NONE');
#409610 = CARTESIAN_POINT ( 'NONE',  ( 12.68693760159630024, -8.114641814145279852, -3.094254876256040010 ) ) ;
#409611 = CARTESIAN_POINT ( 'NONE',  ( 11.92930767767500555, 8.680000000000015703, -28.33497422611931071 ) ) ;
#409613 = CARTESIAN_POINT ( 'NONE',  ( -10.04175981112949856, -7.756632342860227070, -2.478269196738748903 ) ) ;
#409612 =( LENGTH_UNIT ( ) NAMED_UNIT ( * ) SI_UNIT ( .MILLI., .METRE. ) );
#409614 = CARTESIAN_POINT ( 'NONE',  ( 14.80004175852916148, 31.18375959618743565, -2.441058170902745239 ) ) ;
#409615 = CARTESIAN_POINT ( 'NONE',  ( 25.91185667248730340, 0.5000000000001489919, -26.25000000000000000 ) ) ;
#409616 = CARTESIAN_POINT ( 'NONE',  ( -10.13368817879910111, -7.919536310074259511, -2.186528722807799863 ) ) ;
#409617 = PRESENTATION_STYLE_ASSIGNMENT (( #779221 ) ) ;
#409619 = ADVANCED_FACE ( 'NONE', ( #386127 ), #696159, .F. ) ;
#409618 = ORIENTED_EDGE ( 'NONE', *, *, #289455, .T. ) ;
#409620 = CARTESIAN_POINT ( 'NONE',  ( -35.00000000000000000, -5.000000000000001776, -11.45643923738960090 ) ) ;
#409622 = FACE_OUTER_BOUND ( 'NONE', #253361, .T. ) ;
#409621 = CARTESIAN_POINT ( 'NONE',  ( -1.354956819399561807, -14.22653999999998753, -1.203544474318234414 ) ) ;
#409624 =( LENGTH_UNIT ( ) NAMED_UNIT ( * ) SI_UNIT ( .MILLI., .METRE. ) );
#409623 = AXIS2_PLACEMENT_3D ( 'NONE', #686820, #675078, #563316 ) ;
#409627 = EDGE_LOOP ( 'NONE', ( #170729, #452364 ) ) ;
#409626 = ORIENTED_EDGE ( 'NONE', *, *, #152184, .F. ) ;
#409625 = SURFACE_STYLE_USAGE ( .BOTH. , #31742 ) ;
#409628 = CARTESIAN_POINT ( 'NONE',  ( 12.75040361235005015, -8.127256102765262114, -3.275186044791733586 ) ) ;
#409630 = CARTESIAN_POINT ( 'NONE',  ( -13.28201179758860029, -14.49901392099065944, -32.05017040156931785 ) ) ;
#409629 = CARTESIAN_POINT ( 'NONE',  ( -4.663912380833657778, -6.930125349901655518, -33.63051306082649461 ) ) ;
#409631 = DIRECTION ( 'NONE',  ( 0.000000000000000000, 0.9993797159281719855, -0.03521623760889858873 ) ) ;
#409632 = FACE_BOUND ( 'NONE', #349015, .T. ) ;
#409633 = PRESENTATION_STYLE_ASSIGNMENT (( #115018 ) ) ;
#409634 = FACE_OUTER_BOUND ( 'NONE', #337856, .T. ) ;
#409635 = CARTESIAN_POINT ( 'NONE',  ( -7.371281689908563806, 3.350338106966219254, 0.000000000000000000 ) ) ;
#409638 = ORIENTED_EDGE ( 'NONE', *, *, #86798, .F. ) ;
#409637 = SURFACE_STYLE_USAGE ( .BOTH. , #405664 ) ;
#409636 = UNCERTAINTY_MEASURE_WITH_UNIT (LENGTH_MEASURE( 1.000000000000000082E-05 ), #559232, 'distance_accuracy_value', 'NONE');
#409639 = ADVANCED_FACE ( 'NONE', ( #222699 ), #226668, .T. ) ;
#409640 = CARTESIAN_POINT ( 'NONE',  ( 2.361426157155180228, 14.44994999999999941, -4.747285245370980178 ) ) ;
#409642 = CARTESIAN_POINT ( 'NONE',  ( -12.59943760159660187, 8.970716371709423598, -28.17950325083743834 ) ) ;
#409641 = CARTESIAN_POINT ( 'NONE',  ( 11.08680657253210988, -9.057277144219220588, -2.475637399792889326 ) ) ;
#409643 = CARTESIAN_POINT ( 'NONE',  ( -10.81543960163640072, -9.371425591818528744, -28.03495700856050021 ) ) ;
#409644 = CARTESIAN_POINT ( 'NONE',  ( 10.68713260765491846, 34.09332309811563988, 27.39794884878039838 ) ) ;
#409647 = ORIENTED_EDGE ( 'NONE', *, *, #94097, .T. ) ;
#409646 = COLOUR_RGB ( '',0.4274509803921568429, 0.4588235294117646856, 0.4941176470588235503 ) ;
#409645 = SURFACE_SIDE_STYLE ('',( #166889 ) ) ;
#409648 = PRESENTATION_LAYER_ASSIGNMENT (  '', '', ( #320590 ) ) ;
#409649 = VECTOR ( 'NONE', #236705, 1000.000000000000114 ) ;
#409650 = CARTESIAN_POINT ( 'NONE',  ( -12.26884314446289714, -8.683529208388257814, -3.091086994358259510 ) ) ;
#409651 = CARTESIAN_POINT ( 'NONE',  ( 43.56100000000001415, 10.88516994400000293, -14.03391787392466128 ) ) ;
#409653 = UNCERTAINTY_MEASURE_WITH_UNIT (LENGTH_MEASURE( 1.000000000000000082E-05 ), #172979, 'distance_accuracy_value', 'NONE');
#409652 = B_SPLINE_CURVE_WITH_KNOTS ( 'NONE', 3,
 ( #759221, #456911, #139077, #27397 ),
 .UNSPECIFIED., .F., .F.,
 ( 4, 4 ),
 ( 0.5000000000000000000, 1.000000000000000000 ),
 .UNSPECIFIED. ) ;
#409654 = CARTESIAN_POINT ( 'NONE',  ( 6.689757847340283448, 4.521837303911665273, 31.67398944802295091 ) ) ;
#409659 = ORIENTED_EDGE ( 'NONE', *, *, #757395, .F. ) ;
#409658 =( NAMED_UNIT ( * ) SI_UNIT ( $, .STERADIAN. ) SOLID_ANGLE_UNIT ( ) );
#409657 = CARTESIAN_POINT ( 'NONE',  ( 12.35161466982149570, -7.821238197802458991, -2.265851717704598922 ) ) ;
#409656 = SURFACE_STYLE_FILL_AREA ( #350004 ) ;
#409655 = CARTESIAN_POINT ( 'NONE',  ( 14.94341304617568689, 14.28212158106355290, 1.301694008576217421 ) ) ;
#409660 = VERTEX_POINT ( 'NONE', #580517 ) ;
#409662 = EDGE_CURVE ( 'NONE', #34763, #439131, #99314, .T. ) ;
#409661 = CARTESIAN_POINT ( 'NONE',  ( -9.887305688840291040, -16.83290544819598367, 8.558140383835750598 ) ) ;
#409664 = ORIENTED_EDGE ( 'NONE', *, *, #710114, .T. ) ;
#409663 = CARTESIAN_POINT ( 'NONE',  ( -10.47378018545870404, -9.478210570499443932, -28.34012958541078930 ) ) ;
#409668 = DIRECTION ( 'NONE',  ( -0.000000000000000000, -0.000000000000000000, 1.000000000000000000 ) ) ;
#409667 = CARTESIAN_POINT ( 'NONE',  ( -10.06480154220779077, 18.91300000000000026, -0.4951350649350631516 ) ) ;
#409666 = CARTESIAN_POINT ( 'NONE',  ( -2.640202571379314911, 20.55798652229476176, 15.58658225095568817 ) ) ;
#409665 = CARTESIAN_POINT ( 'NONE',  ( -12.41006413946104558, -8.540387996603508114, -2.054316406217778557 ) ) ;
#409669 =( NAMED_UNIT ( * ) SI_UNIT ( $, .STERADIAN. ) SOLID_ANGLE_UNIT ( ) );
#409670 =( LENGTH_UNIT ( ) NAMED_UNIT ( * ) SI_UNIT ( .MILLI., .METRE. ) );
#409671 = CARTESIAN_POINT ( 'NONE',  ( -11.72926502447733377, 17.70092181813811294, 9.144969815471236885 ) ) ;
#409672 = MECHANICAL_DESIGN_GEOMETRIC_PRESENTATION_REPRESENTATION (  '', ( #599542 ), #282509 ) ;
#409673 = CARTESIAN_POINT ( 'NONE',  ( 24.49780465075926728, -13.43507282184522467, -7.051763268157408504 ) ) ;
#409674 = CARTESIAN_POINT ( 'NONE',  ( 12.13895626830279895, 8.119177381552729500, -2.115501643998220160 ) ) ;
#409675 = EDGE_LOOP ( 'NONE', ( #369861, #632943, #735075, #681984 ) ) ;
#409676 = DIRECTION ( 'NONE',  ( 0.000000000000000000, -1.000000000000000000, 0.000000000000000000 ) ) ;
#409679 = ADVANCED_FACE ( 'NONE', ( #166929 ), #342177, .F. ) ;
#409678 = LINE ( 'NONE', #476895, #621879 ) ;
#409677 = SURFACE_STYLE_FILL_AREA ( #405700 ) ;
#409681 = CARTESIAN_POINT ( 'NONE',  ( -13.98536854744384250, 25.80724104365049243, -5.061195023971737150 ) ) ;
#409680 = CARTESIAN_POINT ( 'NONE',  ( 1.874879678697343399, 14.89051458089503299, -2.507217523872729004E-16 ) ) ;
#409682 = VECTOR ( 'NONE', #309159, 1000.000000000000000 ) ;
#409683 = ORIENTED_EDGE ( 'NONE', *, *, #307762, .T. ) ;
#409684 = DIRECTION ( 'NONE',  ( -0.2530343590761215400, 0.000000000000000000, 0.9674572926630593539 ) ) ;
#409686 = CARTESIAN_POINT ( 'NONE',  ( -10.19045450674878950, 30.24250447320970991, -11.00707527136409603 ) ) ;
#409685 = CARTESIAN_POINT ( 'NONE',  ( -11.83984685212533350, 8.959999999999999076, -2.746607657167523975 ) ) ;
#409688 = LINE ( 'NONE', #652135, #144330 ) ;
#409687 = CARTESIAN_POINT ( 'NONE',  ( 11.62244800315479942, -9.321238197802429681, -27.85000000000000142 ) ) ;
#409690 = EDGE_CURVE ( 'NONE', #782960, #780514, #755751, .T. ) ;
#409689 =( REPRESENTATION_RELATIONSHIP ('NONE','NONE', #587586, #715545 ) REPRESENTATION_RELATIONSHIP_WITH_TRANSFORMATION ( #160190 )SHAPE_REPRESENTATION_RELATIONSHIP( ) );
#409691 = CARTESIAN_POINT ( 'NONE',  ( 13.00849552600208270, 25.11232406859559063, 7.210074813002674610 ) ) ;
#409692 = CARTESIAN_POINT ( 'NONE',  ( 13.15000000000000036, 8.400000000000000355, -27.85000000000000142 ) ) ;
#409694 = MECHANICAL_DESIGN_GEOMETRIC_PRESENTATION_REPRESENTATION (  '', ( #4494 ), #346171 ) ;
#409693 = CYLINDRICAL_SURFACE ( 'NONE', #734190, 3.500000000000003109 ) ;
#409695 = FILL_AREA_STYLE ('',( #290359 ) ) ;
#409696 = CARTESIAN_POINT ( 'NONE',  ( 7.369133547013160701, 60.86883655000000459, -37.02204280119397595 ) ) ;
#409698 = ADVANCED_FACE ( 'NONE', ( #39649 ), #210954, .F. ) ;
#409697 = FACE_OUTER_BOUND ( 'NONE', #312455, .T. ) ;
#409699 = CIRCLE ( 'NONE', #231916, 0.2999999999999999334 ) ;
#409700 = EDGE_CURVE ( 'NONE', #168153, #751818, #636780, .T. ) ;
#409701 = DIRECTION ( 'NONE',  ( 0.000000000000000000, 0.2267478909198230586, 0.9739534865502623706 ) ) ;
#409703 = CARTESIAN_POINT ( 'NONE',  ( -9.774381493851029390, -9.792333303535052380, -28.41903650021890115 ) ) ;
#409702 = CARTESIAN_POINT ( 'NONE',  ( -3.790181252898185971, 4.069146278609658829E-15, -11.36118692580137335 ) ) ;
#409704 = CARTESIAN_POINT ( 'NONE',  ( 11.62826166777143300, 29.45890282715203057, 9.475422771247451692 ) ) ;
#409705 = CARTESIAN_POINT ( 'NONE',  ( -13.78378578697421908, 24.33133231050411283, 5.586908605219373491 ) ) ;
#409708 = CARTESIAN_POINT ( 'NONE',  ( 10.40222434434170040, 7.764640613137675729, -27.72978443171022178 ) ) ;
#409707 = DIRECTION ( 'NONE',  ( 1.000000000000000000, 0.000000000000000000, 0.000000000000000000 ) ) ;
#409706 = CARTESIAN_POINT ( 'NONE',  ( 38.09999999999999432, 0.9473000000000015852, 137.1473000000000013 ) ) ;
#409709 = CARTESIAN_POINT ( 'NONE',  ( -11.40480197827979580, 14.70049253560079805, 1.893886468380797661 ) ) ;
#409712 = CARTESIAN_POINT ( 'NONE',  ( -12.30744687333389109, 9.145319194951575525, -2.752981593158766671 ) ) ;
#409711 = CARTESIAN_POINT ( 'NONE',  ( -0.4106461854233456887, -1.526292036396240892, -144.2720000000000198 ) ) ;
#409710 = CARTESIAN_POINT ( 'NONE',  ( -11.51583960163639908, -9.371425591818528744, -28.03495700856050021 ) ) ;
#409713 = CARTESIAN_POINT ( 'NONE',  ( -11.82291259103693370, -8.485678278176061795, -3.349071879662180784 ) ) ;
#409715 = CARTESIAN_POINT ( 'NONE',  ( -11.48627293496970658, 9.035359386862367614, -27.72978443171023599 ) ) ;
#409714 = DIRECTION ( 'NONE',  ( 0.000000000000000000, -1.000000000000000000, -1.437814733507506054E-15 ) ) ;
#409716 =( GEOMETRIC_REPRESENTATION_CONTEXT ( 3 ) GLOBAL_UNCERTAINTY_ASSIGNED_CONTEXT ( ( #42067 ) ) GLOBAL_UNIT_ASSIGNED_CONTEXT ( ( #766121, #737805, #117604 ) ) REPRESENTATION_CONTEXT ( 'NONE', 'WORKASPACE' ) );
#409717 = DIRECTION ( 'NONE',  ( 9.106159978880869999E-17, 1.188171754044377614E-16, -1.000000000000000000 ) ) ;
#409719 = DIRECTION ( 'NONE',  ( 0.000000000000000000, -0.000000000000000000, -1.000000000000000000 ) ) ;
#409718 = B_SPLINE_CURVE_WITH_KNOTS ( 'NONE', 3,
 ( #606690, #598857, #245009, #177411, #5996, #730040, #543070, #282216, #248932, #424011 ),
 .UNSPECIFIED., .F., .F.,
 ( 4, 1, 1, 2, 2, 4 ),
 ( 0.000000000000000000, 0.2500000000000073275, 0.3750000000000017208, 0.4374999999999988898, 0.4999999999999960587, 1.000000000000000000 ),
 .UNSPECIFIED. ) ;
#409722 = VERTEX_POINT ( 'NONE', #787082 ) ;
#409721 = CARTESIAN_POINT ( 'NONE',  ( -12.92764571353077763, 8.188570807742888036, -27.04239997452050304 ) ) ;
#409720 = MECHANICAL_DESIGN_GEOMETRIC_PRESENTATION_REPRESENTATION (  '', ( #410292 ), #690078 ) ;
#409723 = ORIENTED_EDGE ( 'NONE', *, *, #534734, .T. ) ;
#409725 = ORIENTED_EDGE ( 'NONE', *, *, #245639, .T. ) ;
#409724 = LINE ( 'NONE', #39688, #55057 ) ;
#409726 = ORIENTED_EDGE ( 'NONE', *, *, #600851, .F. ) ;
#409727 = AXIS2_PLACEMENT_3D ( 'NONE', #104819, #232214, #176368 ) ;
#409728 = EDGE_LOOP ( 'NONE', ( #28992, #73805, #410487, #144125 ) ) ;
#409729 = DIRECTION ( 'NONE',  ( 0.000000000000000000, -1.000000000000000000, 0.000000000000000000 ) ) ;
#409731 = EDGE_CURVE ( 'NONE', #251219, #379158, #540421, .T. ) ;
#409730 = CARTESIAN_POINT ( 'NONE',  ( 11.96550097279468794, 20.60937787596984094, 8.833781081920676570 ) ) ;
#409732 = ORIENTED_EDGE ( 'NONE', *, *, #450050, .T. ) ;
#409735 = DIRECTION ( 'NONE',  ( 0.000000000000000000, 0.000000000000000000, -1.000000000000000000 ) ) ;
#409734 = CARTESIAN_POINT ( 'NONE',  ( 2.043534986230448602, -13.39406516172486050, 1.060513426541544575E-15 ) ) ;
#409733 = DIRECTION ( 'NONE',  ( 0.000000000000000000, 0.000000000000000000, 1.000000000000000000 ) ) ;
#409738 =( NAMED_UNIT ( * ) SI_UNIT ( $, .STERADIAN. ) SOLID_ANGLE_UNIT ( ) );
#409737 = CARTESIAN_POINT ( 'NONE',  ( 9.100000000000015632, -0.001000000000001000089, 125.5000000000000568 ) ) ;
#409736 = CARTESIAN_POINT ( 'NONE',  ( 5.067285204694594647, 14.69662411711693650, 2.041615410195658509 ) ) ;
#409740 = VERTEX_POINT ( 'NONE', #290346 ) ;
#409739 = FILL_AREA_STYLE ('',( #159191 ) ) ;
#409741 = ORIENTED_EDGE ( 'NONE', *, *, #773721, .T. ) ;
#409743 = ORIENTED_EDGE ( 'NONE', *, *, #590156, .T. ) ;
#409742 = CARTESIAN_POINT ( 'NONE',  ( 11.97201872334066586, 31.79165895896981198, -9.037204234847694195 ) ) ;
#409744 = CARTESIAN_POINT ( 'NONE',  ( -10.11543960163639966, 8.928574408181420452, -2.784957008560479785 ) ) ;
#409746 = EDGE_CURVE ( 'NONE', #488007, #459319, #432364, .T. ) ;
#409745 = COLOUR_RGB ( '',1.000000000000000000, 1.000000000000000000, 1.000000000000000000 ) ;
#409748 = CARTESIAN_POINT ( 'NONE',  ( -13.34582570010691960, 20.56025344321980697, 6.564721045987019998 ) ) ;
#409747 = SURFACE_STYLE_FILL_AREA ( #644318 ) ;
#409749 = CARTESIAN_POINT ( 'NONE',  ( -12.96411466982170069, 8.110619098901260315, -28.35122242344310095 ) ) ;
#409750 = VERTEX_POINT ( 'NONE', #659979 ) ;
#409751 = ORIENTED_EDGE ( 'NONE', *, *, #495144, .F. ) ;
#409752 = CARTESIAN_POINT ( 'NONE',  ( 8.320851000592909941, 2.685000000000200782, -27.50308298222926595 ) ) ;
#409753 = SURFACE_SIDE_STYLE ('',( #421440 ) ) ;
#409756 = EDGE_LOOP ( 'NONE', ( #379363, #464250, #97347, #320959 ) ) ;
#409755 = ORIENTED_EDGE ( 'NONE', *, *, #481823, .F. ) ;
#409754 = VECTOR ( 'NONE', #337167, 1000.000000000000000 ) ;
#409757 = B_SPLINE_CURVE_WITH_KNOTS ( 'NONE', 3,
 ( #440166, #746291, #436276, #619045 ),
 .UNSPECIFIED., .F., .F.,
 ( 4, 4 ),
 ( 0.000000000000000000, 1.000000000000000000 ),
 .UNSPECIFIED. ) ;
#409760 = VERTEX_POINT ( 'NONE', #480818 ) ;
#409759 =( NAMED_UNIT ( * ) PLANE_ANGLE_UNIT ( ) SI_UNIT ( $, .RADIAN. ) );
#409758 = DIRECTION ( 'NONE',  ( -4.841088770167898163E-15, 2.420544385083949082E-15, -1.000000000000000000 ) ) ;
#409761 = ADVANCED_FACE ( 'NONE', ( #544341 ), #51470, .F. ) ;
#409762 = CARTESIAN_POINT ( 'NONE',  ( 139.6999999999999886, -3.469446951953614189E-15, -63.50000000000000000 ) ) ;
#409763 = DIRECTION ( 'NONE',  ( -7.916454399217159218E-17, 1.711537534969349944E-16, -1.000000000000000000 ) ) ;
#409764 = EDGE_CURVE ( 'NONE', #268129, #620842, #20184, .T. ) ;
#409766 = VERTEX_POINT ( 'NONE', #417508 ) ;
#409765 = STYLED_ITEM ( 'NONE', ( #562705 ), #622317 ) ;
#409768 = CARTESIAN_POINT ( 'NONE',  ( 11.44610337913179698, -8.960000000710012458, -2.276683848843878533 ) ) ;
#409767 = CARTESIAN_POINT ( 'NONE',  ( 14.90282320461549936, 24.81104954718370337, 1.704660437974806708 ) ) ;
#409770 = CARTESIAN_POINT ( 'NONE',  ( -7.449024971848597687, 2.681620243487568445, -13.13308965940076156 ) ) ;
#409769 = CARTESIAN_POINT ( 'NONE',  ( 9.765839601636120193, 7.871740232769059986, -2.785853755208550275 ) ) ;
#409771 = STYLED_ITEM ( 'NONE', ( #530322 ), #471085 ) ;
#409772 = STYLED_ITEM ( 'NONE', ( #126141 ), #89189 ) ;
#409773 = CARTESIAN_POINT ( 'NONE',  ( 13.50366583908099294, 18.92299999999999471, 0.09417342958036804823 ) ) ;
#409774 = MECHANICAL_DESIGN_GEOMETRIC_PRESENTATION_REPRESENTATION (  '', ( #206392 ), #663410 ) ;
#409775 = DIRECTION ( 'NONE',  ( 0.000000000000000000, 1.000000000000000000, 0.000000000000000000 ) ) ;
#409776 = CARTESIAN_POINT ( 'NONE',  ( 5.558565004789653763, 14.73026318567742621, 0.7569912096835995641 ) ) ;
#409777 =( LENGTH_UNIT ( ) NAMED_UNIT ( * ) SI_UNIT ( .MILLI., .METRE. ) );
#409782 = ORIENTED_EDGE ( 'NONE', *, *, #768599, .T. ) ;
#409781 = EDGE_CURVE ( 'NONE', #602239, #594752, #116393, .T. ) ;
#409780 = CARTESIAN_POINT ( 'NONE',  ( -12.05994800315511029, 8.400000000000027001, -27.18170343540923639 ) ) ;
#409779 = CARTESIAN_POINT ( 'NONE',  ( -58.10127950000003239, 0.4972425559521778116, 6.600000250114512686E-07 ) ) ;
#409778 = CARTESIAN_POINT ( 'NONE',  ( -11.10770626830299967, 8.824464672112080521, -2.234719639004780323 ) ) ;
#409783 = ORIENTED_EDGE ( 'NONE', *, *, #461706, .F. ) ;
#409784 = CARTESIAN_POINT ( 'NONE',  ( 10.23270626830279895, 8.824464672112110719, -28.21528036099519809 ) ) ;
#409785 = VERTEX_POINT ( 'NONE', #357884 ) ;
#409786 = CARTESIAN_POINT ( 'NONE',  ( 11.23923925252474199, -9.008437890670789372, -2.777030186640658815 ) ) ;
#409787 = CARTESIAN_POINT ( 'NONE',  ( 12.54708960163609888, 7.839999999999999858, -27.85000000000000142 ) ) ;
#409788 = CARTESIAN_POINT ( 'NONE',  ( -12.63654414380833835, 20.87342342914325499, -7.843811035510529273 ) ) ;
#409790 = EDGE_CURVE ( 'NONE', #333256, #186846, #381299, .T. ) ;
#409789 =( NAMED_UNIT ( * ) PLANE_ANGLE_UNIT ( ) SI_UNIT ( $, .RADIAN. ) );
#409791 = ORIENTED_EDGE ( 'NONE', *, *, #145838, .F. ) ;
#409792 = EDGE_CURVE ( 'NONE', #479951, #211942, #250223, .T. ) ;
#409793 = CARTESIAN_POINT ( 'NONE',  ( -10.47430657253230102, -9.792298828939909328, -28.41921870422070029 ) ) ;
#409794 = VECTOR ( 'NONE', #438749, 1000.000000000000227 ) ;
#409795 = CARTESIAN_POINT ( 'NONE',  ( -14.84308899211165667, 24.61883388183087362, -0.9428225409173288663 ) ) ;
#409796 = CARTESIAN_POINT ( 'NONE',  ( -13.46200000000000863, -13.75629636028888392, 1.963087527690833722 ) ) ;
#409797 = CARTESIAN_POINT ( 'NONE',  ( -12.38689835632620095, -8.968669424654992284, -2.685968800151263824 ) ) ;
#409799 = CARTESIAN_POINT ( 'NONE',  ( -13.46200000000000507, 14.34915357290866211, -1.222030137896916280 ) ) ;
#409798 = FILL_AREA_STYLE ('',( #242472 ) ) ;
#409800 = FACE_OUTER_BOUND ( 'NONE', #472725, .T. ) ;
#409802 = ADVANCED_FACE ( 'NONE', ( #130829 ), #627637, .T. ) ;
#409801 = CARTESIAN_POINT ( 'NONE',  ( 6.627228489764349639, 14.44994999999999941, -13.48244527578350116 ) ) ;
#409804 = CARTESIAN_POINT ( 'NONE',  ( 11.50405922571019879, -10.53968222341990213, -27.72896651312087712 ) ) ;
#409803 = SURFACE_STYLE_FILL_AREA ( #119095 ) ;
#409806 = CARTESIAN_POINT ( 'NONE',  ( 5.612641764759281671, 14.44999999999998685, -6.056847663588389885 ) ) ;
#409805 = LINE ( 'NONE', #596306, #755741 ) ;
#409809 = CARTESIAN_POINT ( 'NONE',  ( 3.767190859968821304, 4.737994229221849984, 26.98998304267124126 ) ) ;
#409808 = CARTESIAN_POINT ( 'NONE',  ( 4.081428256344846184E-15, -17.77999999999998693, 6.119813043912319950E-16 ) ) ;
#409807 = CARTESIAN_POINT ( 'NONE',  ( -10.64043960163639824, 7.871425591818558942, -2.415042991439459996 ) ) ;
#409810 = DIRECTION ( 'NONE',  ( 0.000000000000000000, 0.000000000000000000, 1.000000000000000000 ) ) ;
#409812 =( GEOMETRIC_REPRESENTATION_CONTEXT ( 3 ) GLOBAL_UNCERTAINTY_ASSIGNED_CONTEXT ( ( #96760 ) ) GLOBAL_UNIT_ASSIGNED_CONTEXT ( ( #350444, #103606, #660377 ) ) REPRESENTATION_CONTEXT ( 'NONE', 'WORKASPACE' ) );
#409811 = FACE_OUTER_BOUND ( 'NONE', #625071, .T. ) ;
#409814 = CARTESIAN_POINT ( 'NONE',  ( 12.94943760159628532, -8.970716371709388071, -2.929503250837358852 ) ) ;
#409813 = CARTESIAN_POINT ( 'NONE',  ( -7.028140827922077172, 18.91300000000000026, -0.8381999999999979467 ) ) ;
#409815 = EDGE_CURVE ( 'NONE', #549518, #233490, #504286, .T. ) ;
#409816 = DIRECTION ( 'NONE',  ( -1.000000000000000000, -0.000000000000000000, -0.000000000000000000 ) ) ;
#409818 = FACE_OUTER_BOUND ( 'NONE', #64510, .T. ) ;
#409817 = CARTESIAN_POINT ( 'NONE',  ( 3.382379746835438628, 19.04999999999999716, -11.67113924050633145 ) ) ;
#409819 = DIRECTION ( 'NONE',  ( 1.000000000000000000, 0.000000000000000000, 0.000000000000000000 ) ) ;
#409820 = CARTESIAN_POINT ( 'NONE',  ( -11.36980626830299990, -8.821789429500515922, -2.109870414589190446 ) ) ;
#409821 =( NAMED_UNIT ( * ) SI_UNIT ( $, .STERADIAN. ) SOLID_ANGLE_UNIT ( ) );
#409822 = DIRECTION ( 'NONE',  ( 0.000000000000000000, -1.000000000000000000, 0.000000000000000000 ) ) ;
#409823 = CARTESIAN_POINT ( 'NONE',  ( 1.926621837607797039, 1.396936732926301161, 143.7969596614368868 ) ) ;
#409824 = CARTESIAN_POINT ( 'NONE',  ( 5.804020375201830007, -16.59827029879731342, -13.21616208922258728 ) ) ;
#409825 = PRESENTATION_LAYER_ASSIGNMENT (  '', '', ( #765041 ) ) ;
#409826 = CARTESIAN_POINT ( 'NONE',  ( 7.360000000000139764, 0.3938295808468800230, -30.26022590438530102 ) ) ;
#409827 = CIRCLE ( 'NONE', #511083, 1.206500000000013006 ) ;
#409830 = LINE ( 'NONE', #99454, #440098 ) ;
#409829 = FILL_AREA_STYLE ('',( #167069 ) ) ;
#409828 = CARTESIAN_POINT ( 'NONE',  ( -11.98693760159659938, -8.685358185854699542, -3.094254876256020026 ) ) ;
#409831 =( LENGTH_UNIT ( ) NAMED_UNIT ( * ) SI_UNIT ( .MILLI., .METRE. ) );
#409832 = LINE ( 'NONE', #536698, #456032 ) ;
#409835 = DIRECTION ( 'NONE',  ( 0.000000000000000000, 0.000000000000000000, 1.000000000000000000 ) ) ;
#409834 = CARTESIAN_POINT ( 'NONE',  ( -11.15726425204542416, 8.959399953283117668, -27.94686610126366944 ) ) ;
#409833 = CARTESIAN_POINT ( 'NONE',  ( 2.039030391664317765, 35.07169640706712244, 14.73468432760657798 ) ) ;
#409836 = DIRECTION ( 'NONE',  ( -0.000000000000000000, -0.000000000000000000, 1.000000000000000000 ) ) ;
#409837 = ADVANCED_FACE ( 'NONE', ( #440895 ), #437006, .F. ) ;
#409838 = CARTESIAN_POINT ( 'NONE',  ( -12.21050981112950851, 8.683529208388280907, -28.34108699435832435 ) ) ;
#409839 = CARTESIAN_POINT ( 'NONE',  ( 2.962453820261902848, 5.080000000000000071, 15.07068906005542530 ) ) ;
#409841 = ORIENTED_EDGE ( 'NONE', *, *, #422139, .F. ) ;
#409840 = CARTESIAN_POINT ( 'NONE',  ( -10.38250891202254778, -15.42509455180400479, 8.062937160653492086 ) ) ;
#409844 = VERTEX_POINT ( 'NONE', #377423 ) ;
#409843 = B_SPLINE_CURVE_WITH_KNOTS ( 'NONE', 3,
 ( #442142, #24207, #374745, #740445 ),
 .UNSPECIFIED., .F., .F.,
 ( 4, 4 ),
 ( 0.000000000000000000, 0.1074632985679715297 ),
 .UNSPECIFIED. ) ;
#409842 = COLOUR_RGB ( '',0.2509803921568627416, 0.2509803921568627416, 0.2509803921568627416 ) ;
#409845 = EDGE_LOOP ( 'NONE', ( #646724, #282076, #692037, #486485 ) ) ;
#409846 = B_SPLINE_CURVE_WITH_KNOTS ( 'NONE', 3,
 ( #355070, #645364, #44675, #657180 ),
 .UNSPECIFIED., .F., .F.,
 ( 4, 4 ),
 ( 0.000000000000000000, 1.000000000000000000 ),
 .UNSPECIFIED. ) ;
#409847 = CARTESIAN_POINT ( 'NONE',  ( 5.745844809127084396, 14.71534545465892840, 1.326676373487232885 ) ) ;
#409848 = CARTESIAN_POINT ( 'NONE',  ( -11.17438149385099955, -9.792333303535052380, -28.41903650021890115 ) ) ;
#409849 = CARTESIAN_POINT ( 'NONE',  ( 8.285000000000138698, -2.064999999999798330, -28.15000000000000213 ) ) ;
#409850 = CARTESIAN_POINT ( 'NONE',  ( 13.35594968264382665, 20.92582834329132169, -6.544071879352153509 ) ) ;
#409851 = VERTEX_POINT ( 'NONE', #22968 ) ;
#409852 = ORIENTED_EDGE ( 'NONE', *, *, #270237, .F. ) ;
#409853 =( GEOMETRIC_REPRESENTATION_CONTEXT ( 3 ) GLOBAL_UNCERTAINTY_ASSIGNED_CONTEXT ( ( #189993 ) ) GLOBAL_UNIT_ASSIGNED_CONTEXT ( ( #287812, #474354, #776764 ) ) REPRESENTATION_CONTEXT ( 'NONE', 'WORKASPACE' ) );
#409854 = CARTESIAN_POINT ( 'NONE',  ( 13.05026351879179991, 8.959999193612960156, -2.599049656468289893 ) ) ;
#409856 = VERTEX_POINT ( 'NONE', #552148 ) ;
#409855 = SURFACE_STYLE_USAGE ( .BOTH. , #652290 ) ;
#409859 = VECTOR ( 'NONE', #770363, 1000.000000000000114 ) ;
#409858 = CARTESIAN_POINT ( 'NONE',  ( 5.965113350185115237, -1.510780924480170873, -140.1882391088701070 ) ) ;
#409857 = CARTESIAN_POINT ( 'NONE',  ( 11.99292293496949924, 8.960000000000020393, -28.17331615074622420 ) ) ;
#409863 = DIRECTION ( 'NONE',  ( 2.234830161448534783E-17, -8.673617379884029556E-16, 1.000000000000000000 ) ) ;
#409862 =( NAMED_UNIT ( * ) SI_UNIT ( $, .STERADIAN. ) SOLID_ANGLE_UNIT ( ) );
#409861 = CARTESIAN_POINT ( 'NONE',  ( -0.9304440661622235265, 14.05647217615545408, 1.084202172485504434E-16 ) ) ;
#409860 =( LENGTH_UNIT ( ) NAMED_UNIT ( * ) SI_UNIT ( .MILLI., .METRE. ) );
#409866 = EDGE_CURVE ( 'NONE', #269300, #138362, #541386, .T. ) ;
#409865 = CARTESIAN_POINT ( 'NONE',  ( 3.239337089062303665, 0.02540000000000000244, 12.58843084919759470 ) ) ;
#409864 = CARTESIAN_POINT ( 'NONE',  ( -12.41701376058692041, 7.861339826679908604, -2.923785701893604205 ) ) ;
#409867 = CARTESIAN_POINT ( 'NONE',  ( 8.685000000000139053, -4.664999999999801084, -26.54698690621863122 ) ) ;
#409868 = ORIENTED_EDGE ( 'NONE', *, *, #525539, .T. ) ;
#409869 = CARTESIAN_POINT ( 'NONE',  ( 9.510000000000149001, 2.299949493661360034, -27.79999999999999716 ) ) ;
#409870 = SURFACE_SIDE_STYLE ('',( #39832 ) ) ;
#409871 = LINE ( 'NONE', #51649, #770022 ) ;
#409872 = COLOUR_RGB ( '',0.2509803921568627416, 0.2509803921568627416, 0.2509803921568627416 ) ;
#409873 = CARTESIAN_POINT ( 'NONE',  ( -58.10127950000001107, -8.229998780000006064, 4.750000660000000430 ) ) ;
#409877 = ORIENTED_EDGE ( 'NONE', *, *, #649160, .F. ) ;
#409876 = FILL_AREA_STYLE_COLOUR ( '', #689029 ) ;
#409875 = CARTESIAN_POINT ( 'NONE',  ( 27.82700148430082976, -2.510296475064188737, 6.479196795353362681 ) ) ;
#409874 = CARTESIAN_POINT ( 'NONE',  ( -10.16999999999999993, 8.400000000000000355, -27.85000000000000142 ) ) ;
#409881 = ORIENTED_EDGE ( 'NONE', *, *, #746675, .T. ) ;
#409880 = CARTESIAN_POINT ( 'NONE',  ( 8.208893634835344955, -15.48375333915365992, -8.081290968784152540 ) ) ;
#409879 = CARTESIAN_POINT ( 'NONE',  ( -14.94335336400964920, 24.37649881926136786, -1.302524113916770476 ) ) ;
#409878 = CARTESIAN_POINT ( 'NONE',  ( -58.49690210527003131, -4.498800024047818091, 0.9541505229120252896 ) ) ;
#409882 = CARTESIAN_POINT ( 'NONE',  ( 0.6709587408127875019, 14.42501550971796220, -0.02540000000000008917 ) ) ;
#409884 = VERTEX_POINT ( 'NONE', #285487 ) ;
#409883 =( NAMED_UNIT ( * ) SI_UNIT ( $, .STERADIAN. ) SOLID_ANGLE_UNIT ( ) );
#409886 = VERTEX_POINT ( 'NONE', #281542 ) ;
#409885 = B_SPLINE_CURVE_WITH_KNOTS ( 'NONE', 1,
 ( #579793, #35007 ),
 .UNSPECIFIED., .F., .F.,
 ( 2, 2 ),
 ( 0.000000000000000000, 1.000000000000000000 ),
 .UNSPECIFIED. ) ;
#409888 = SURFACE_STYLE_FILL_AREA ( #398084 ) ;
#409887 = CARTESIAN_POINT ( 'NONE',  ( -13.90645519687045173, 25.00091782328815881, -5.274147608359443851 ) ) ;
#409889 = ORIENTED_EDGE ( 'NONE', *, *, #732646, .F. ) ;
#409890 = CARTESIAN_POINT ( 'NONE',  ( -58.10127950000000396, 0.9330939604659971298, 5.811935080000000475 ) ) ;
#409891 = CARTESIAN_POINT ( 'NONE',  ( -1.108209038230193233, 1.108209038230234755, -149.2329374999999345 ) ) ;
#409892 = FILL_AREA_STYLE ('',( #39854 ) ) ;
#409893 = CARTESIAN_POINT ( 'NONE',  ( -11.27110337913210536, 7.839999999289959831, -2.923316151156098552 ) ) ;
#409895 = VERTEX_POINT ( 'NONE', #468120 ) ;
#409894 = LINE ( 'NONE', #648399, #31903 ) ;
#409896 = CARTESIAN_POINT ( 'NONE',  ( 11.26255508741320277, -8.186430042638153992, -3.210345153700598697 ) ) ;
#409897 = EDGE_LOOP ( 'NONE', ( #581749, #48720, #551044, #640057 ) ) ;
#409898 = EDGE_LOOP ( 'NONE', ( #369401, #237022, #281272, #779431 ) ) ;
#409899 = DIRECTION ( 'NONE',  ( 0.000000000000000000, 0.000000000000000000, 1.000000000000000000 ) ) ;
#409900 = CARTESIAN_POINT ( 'NONE',  ( 5.163929662472979132, 0.000000000000000000, 11.48346709685264777 ) ) ;
#409901 = PRESENTATION_LAYER_ASSIGNMENT (  '', '', ( #92340 ) ) ;
#409902 = CARTESIAN_POINT ( 'NONE',  ( -10.60568760159659973, -10.33258738854749836, -28.22227050407829907 ) ) ;
#409903 = CARTESIAN_POINT ( 'NONE',  ( -58.53127950000003210, -1.502757444047821078, -1.499999339999973147 ) ) ;
#409904 = CARTESIAN_POINT ( 'NONE',  ( 11.33625108555580852, 8.962869617820203416, -27.88918764582619048 ) ) ;
#409905 = CARTESIAN_POINT ( 'NONE',  ( 38.20159999999981437, 31.74999994400000247, 0.001000000000263865556 ) ) ;
#409906 = CARTESIAN_POINT ( 'NONE',  ( -41.49999999999999289, -3.469446951953614189E-15, 0.000000000000000000 ) ) ;
#409907 = FACE_BOUND ( 'NONE', #36651, .T. ) ;
#409908 = CARTESIAN_POINT ( 'NONE',  ( -13.09552804997378139, 7.828977210513369478, -27.85000000000000142 ) ) ;
#409909 = EDGE_LOOP ( 'NONE', ( #139272, #273222, #333615, #551624, #335401, #433558, #768554, #49985, #613006, #396616, #7047, #14593, #137283, #143394, #577224, #382955, #338924, #735723, #158971, #354906, #76636, #781700, #448198, #244929, #230297, #74986, #108430, #88903, #684591, #459583, #661916 ) ) ;
#409910 = CARTESIAN_POINT ( 'NONE',  ( -11.54228149178183038, 24.03664675324674249, 9.579965446935105433 ) ) ;
#409911 = CARTESIAN_POINT ( 'NONE',  ( -8.643048685254962393, 19.33549556180281925, 27.48681705433989819 ) ) ;
#409912 = LINE ( 'NONE', #652350, #51057 ) ;
#409915 = EDGE_CURVE ( 'NONE', #173510, #48582, #770456, .T. ) ;
#409914 = CARTESIAN_POINT ( 'NONE',  ( -13.52440922253221700, 25.67365920978676996, -6.188415323331212470 ) ) ;
#409913 = CARTESIAN_POINT ( 'NONE',  ( -1.567244251809583488, 0.6491738246508449439, -151.5645781249999118 ) ) ;
#409916 = CARTESIAN_POINT ( 'NONE',  ( -9.861806572532335835, 7.742722855780788116, -27.97436260020709042 ) ) ;
#409918 = ORIENTED_EDGE ( 'NONE', *, *, #622830, .T. ) ;
#409917 = SURFACE_STYLE_FILL_AREA ( #469275 ) ;
#409920 = EDGE_CURVE ( 'NONE', #80903, #454371, #496989, .T. ) ;
#409919 = CARTESIAN_POINT ( 'NONE',  ( -6.895090430853860752, 14.09970174278288013, 4.000000000000003553 ) ) ;
#409921 = FACE_OUTER_BOUND ( 'NONE', #156999, .T. ) ;
#409922 = DIRECTION ( 'NONE',  ( -0.000000000000000000, -0.000000000000000000, 1.000000000000000000 ) ) ;
#409923 = CARTESIAN_POINT ( 'NONE',  ( -2.500000000000000000, 0.000000000000000000, 20.00000000000000000 ) ) ;
#409924 = CARTESIAN_POINT ( 'NONE',  ( 9.993187601596364544, 8.829012644915254171, -2.099762336731483714 ) ) ;
#409928 = CARTESIAN_POINT ( 'NONE',  ( 5.929613055485067008, 0.000000000000000000, 11.11454443910300149 ) ) ;
#409927 = CARTESIAN_POINT ( 'NONE',  ( -14.92972412235178581, 26.42946367138923947, -1.450295537638298660 ) ) ;
#409926 = CARTESIAN_POINT ( 'NONE',  ( 11.46484685212510612, -10.53535938686229834, -27.72978443171023599 ) ) ;
#409925 = CARTESIAN_POINT ( 'NONE',  ( -9.876520934929947870, -10.11765691280650259, -28.47202494930433048 ) ) ;
#409929 = CARTESIAN_POINT ( 'NONE',  ( -11.08680657253230706, 9.057277144219233023, -2.475637399792848026 ) ) ;
#409930 = CARTESIAN_POINT ( 'NONE',  ( 9.210000000000142961, 0.6999494936613646079, -29.35666666666666558 ) ) ;
#409932 = CARTESIAN_POINT ( 'NONE',  ( 14.90726695898184673, 31.68483604998419878, 1.665355719169656634 ) ) ;
#409931 = CARTESIAN_POINT ( 'NONE',  ( 7.508919704877503598, 0.02540000000000000244, 10.65294882634777096 ) ) ;
#409934 = ORIENTED_EDGE ( 'NONE', *, *, #769458, .T. ) ;
#409933 = CARTESIAN_POINT ( 'NONE',  ( -13.29608001745717516, 27.16326623836896914, -6.664866573735004351 ) ) ;
#409937 = CARTESIAN_POINT ( 'NONE',  ( 12.55512768293077031, -7.872091351678869309, -3.143339033932273985 ) ) ;
#409936 = CARTESIAN_POINT ( 'NONE',  ( -14.93243138731281761, 16.42574523703979850, -15.37557685171971578 ) ) ;
#409935 = CARTESIAN_POINT ( 'NONE',  ( -13.53626130386810189, 8.589817398221402556, -27.98087368089845839 ) ) ;
#409939 = CARTESIAN_POINT ( 'NONE',  ( 38.09999999999999432, 0.9473000000000015852, 60.94730000000001269 ) ) ;
#409938 = CARTESIAN_POINT ( 'NONE',  ( 14.09943831165611705, 14.00888795151804622, 4.734128942747468649 ) ) ;
#409940 = CARTESIAN_POINT ( 'NONE',  ( -10.78285818285405462, -7.854119650783181861, -2.454646122361940019 ) ) ;
#409942 = CARTESIAN_POINT ( 'NONE',  ( 14.40251632147022143, 31.40466461302564127, 3.711338922794465311 ) ) ;
#409941 = CARTESIAN_POINT ( 'NONE',  ( 12.13481583072810821, -8.783934848885062152, -3.247639927667464121 ) ) ;
#409943 = SURFACE_SIDE_STYLE ('',( #226938 ) ) ;
#409944 = DIRECTION ( 'NONE',  ( -0.000000000000000000, -0.000000000000000000, 1.000000000000000000 ) ) ;
#409946 = CARTESIAN_POINT ( 'NONE',  ( 2.304768147268893230, -14.22399999999998599, -5.068174940546779972 ) ) ;
#409945 = CARTESIAN_POINT ( 'NONE',  ( -11.93418960163640641, 8.399999999999993250, -3.246632301492350159 ) ) ;
#409947 = CARTESIAN_POINT ( 'NONE',  ( -0.8178035832882143419, 1.974352502131248910, -151.3661406249999573 ) ) ;
#409949 = CARTESIAN_POINT ( 'NONE',  ( -10.33699788973600597, 31.67004526579636448, -10.69357781861640255 ) ) ;
#409948 =( NAMED_UNIT ( * ) SI_UNIT ( $, .STERADIAN. ) SOLID_ANGLE_UNIT ( ) );
#409950 = UNCERTAINTY_MEASURE_WITH_UNIT (LENGTH_MEASURE( 1.000000000000000082E-05 ), #395223, 'distance_accuracy_value', 'NONE');
#409951 = CARTESIAN_POINT ( 'NONE',  ( 12.84737308183611937, 7.821053594702169320, -2.600982497792415415 ) ) ;
#409954 = SURFACE_SIDE_STYLE ('',( #350303 ) ) ;
#409953 =( NAMED_UNIT ( * ) SI_UNIT ( $, .STERADIAN. ) SOLID_ANGLE_UNIT ( ) );
#409952 = CARTESIAN_POINT ( 'NONE',  ( -59.44270085586501295, -5.439375909447004886, 0.8822496875280004813 ) ) ;
#409955 = CARTESIAN_POINT ( 'NONE',  ( -10.15422175408010474, 8.821789429500524804, -28.34012958541079996 ) ) ;
#409956 = EDGE_CURVE ( 'NONE', #411831, #171586, #471497, .T. ) ;
#409957 = CARTESIAN_POINT ( 'NONE',  ( 10.62905922571020056, 9.039682223420010487, -27.97103348687913282 ) ) ;
#409958 =( GEOMETRIC_REPRESENTATION_CONTEXT ( 3 ) GLOBAL_UNCERTAINTY_ASSIGNED_CONTEXT ( ( #84464 ) ) GLOBAL_UNIT_ASSIGNED_CONTEXT ( ( #273119, #578970, #702398 ) ) REPRESENTATION_CONTEXT ( 'NONE', 'WORKASPACE' ) );
#409960 = EDGE_CURVE ( 'NONE', #246342, #475893, #277636, .T. ) ;
#409959 = CARTESIAN_POINT ( 'NONE',  ( 12.55555657253204060, 8.110340943744891007, -28.35170420230635102 ) ) ;
#409962 = B_SPLINE_CURVE_WITH_KNOTS ( 'NONE', 3,
 ( #483931, #555316, #487847, #599341, #607210 ),
 .UNSPECIFIED., .F., .F.,
 ( 4, 1, 4 ),
 ( 0.000000000000000000, 0.5022858966042956785, 1.000000000000000000 ),
 .UNSPECIFIED. ) ;
#409961 = DIRECTION ( 'NONE',  ( 0.000000000000000000, 0.000000000000000000, -1.000000000000000000 ) ) ;
#409964 = SURFACE_SIDE_STYLE ('',( #55604 ) ) ;
#409963 = SURFACE_STYLE_USAGE ( .BOTH. , #465438 ) ;
#409966 = STYLED_ITEM ( 'NONE', ( #32399 ), #273748 ) ;
#409965 = AXIS2_PLACEMENT_3D ( 'NONE', #185469, #73869, #428146 ) ;
#409967 = CARTESIAN_POINT ( 'NONE',  ( -11.43688149385100061, 9.057066753160189165, -2.475677207626423293 ) ) ;
#409969 = CARTESIAN_POINT ( 'NONE',  ( 11.12661466982150493, 7.821238197802503400, -28.18414828229543545 ) ) ;
#409968 = CARTESIAN_POINT ( 'NONE',  ( 12.73947589237691425, -7.836189891072126379, -2.600000000000008527 ) ) ;
#409970 = CARTESIAN_POINT ( 'NONE',  ( 38.09999999999999432, -3.469446951953614189E-15, -88.90000000000000568 ) ) ;
#409971 = CARTESIAN_POINT ( 'NONE',  ( 6.398177761242197725, 35.94423782237022635, -13.56699382087077055 ) ) ;
#409972 = CARTESIAN_POINT ( 'NONE',  ( -12.68427898182240021, -8.683773976021079477, -3.091510944334335154 ) ) ;
#409973 = CARTESIAN_POINT ( 'NONE',  ( -58.85607679817348981, 1.839160544468217307, 0.4684841321994634988 ) ) ;
#409974 = CARTESIAN_POINT ( 'NONE',  ( 15.50000000000000000, -15.49999999999999289, -44.50000000000000000 ) ) ;
#409975 = EDGE_CURVE ( 'NONE', #393672, #124360, #464212, .T. ) ;
#409976 = FACE_BOUND ( 'NONE', #83772, .T. ) ;
#409977 = CARTESIAN_POINT ( 'NONE',  ( 14.72660663296637296, 25.13605644331886069, -2.851177592569371200 ) ) ;
#409978 = CARTESIAN_POINT ( 'NONE',  ( -58.26588179442001092, -2.507542691204002416, 7.911935065099000575 ) ) ;
#409979 = ADVANCED_FACE ( 'NONE', ( #587399 ), #78628, .F. ) ;
#409980 = VERTEX_POINT ( 'NONE', #353036 ) ;
#409981 = CARTESIAN_POINT ( 'NONE',  ( 13.92021036709452098, 19.16386795886074523, -5.588178892611986193 ) ) ;
#409982 = EDGE_LOOP ( 'NONE', ( #184230, #648030, #52020, #88645 ) ) ;
#409983 = ORIENTED_EDGE ( 'NONE', *, *, #587164, .T. ) ;
#409984 = DIRECTION ( 'NONE',  ( 2.188726930262370089E-16, 3.187649599007069862E-16, -1.000000000000000000 ) ) ;
#409986 = ORIENTED_EDGE ( 'NONE', *, *, #321646, .F. ) ;
#409985 =( NAMED_UNIT ( * ) PLANE_ANGLE_UNIT ( ) SI_UNIT ( $, .RADIAN. ) );
#409987 = CARTESIAN_POINT ( 'NONE',  ( 0.000000000000000000, 8.037108477355388914, 152.2999999999999829 ) ) ;
#409988 = CARTESIAN_POINT ( 'NONE',  ( -9.853139601636366152, -8.613569957361828955, -3.210345153700590259 ) ) ;
#409989 = AXIS2_PLACEMENT_3D ( 'NONE', #463719, #165476, #50017 ) ;
#409990 = EDGE_CURVE ( 'NONE', #659684, #15823, #54405, .T. ) ;
#409991 = CARTESIAN_POINT ( 'NONE',  ( 10.40770626830279966, -8.824464672112080521, -2.234719639004819847 ) ) ;
#409993 = EDGE_LOOP ( 'NONE', ( #645398, #698385, #40097, #140437 ) ) ;
#409992 = CARTESIAN_POINT ( 'NONE',  ( -10.70651351879209834, -8.186430042638166427, -1.989654846299413471 ) ) ;
#409994 = ORIENTED_EDGE ( 'NONE', *, *, #224979, .T. ) ;
#409995 = SURFACE_STYLE_USAGE ( .BOTH. , #123213 ) ;
#409996 = DIRECTION ( 'NONE',  ( 0.000000000000000000, -1.000000000000000000, -5.699805706780956641E-15 ) ) ;
#409997 = MECHANICAL_DESIGN_GEOMETRIC_PRESENTATION_REPRESENTATION (  '', ( #308426 ), #575443 ) ;
#409999 = CARTESIAN_POINT ( 'NONE',  ( 25.00977388186161576, 12.45613127775093609, -7.250412623674860058 ) ) ;
#409998 = CARTESIAN_POINT ( 'NONE',  ( 20.99855932161156957, 18.43106394799376702, -7.165712249728589889 ) ) ;
#410001 = CARTESIAN_POINT ( 'NONE',  ( -14.41558984116996278, 31.77539999999997988, -3.660177390668002850 ) ) ;
#410000 = AXIS2_PLACEMENT_3D ( 'NONE', #509665, #378936, #72498 ) ;
#410003 = ORIENTED_EDGE ( 'NONE', *, *, #23530, .F. ) ;
#410002 = CARTESIAN_POINT ( 'NONE',  ( -11.54838133694328661, -9.423693919088881543, -28.19586662417760792 ) ) ;
#410007 = EDGE_CURVE ( 'NONE', #35817, #469346, #472612, .T. ) ;
#410006 = CARTESIAN_POINT ( 'NONE',  ( 6.427525457126013642, -16.59827029879731697, -12.59265700729845605 ) ) ;
#410005 = CARTESIAN_POINT ( 'NONE',  ( 38.09999999999999432, 0.9473000000000015852, -60.94730000000001269 ) ) ;
#410004 = CARTESIAN_POINT ( 'NONE',  ( 12.19132118602230186, 8.739996850734959466, -3.273666601007895416 ) ) ;
#410008 = CARTESIAN_POINT ( 'NONE',  ( 0.000000000000000000, 12.26011618823017102, -8.905567628249546175 ) ) ;
#410011 = EDGE_LOOP ( 'NONE', ( #271272, #656952, #637679, #459141 ) ) ;
#410010 = ADVANCED_FACE ( 'NONE', ( #408701 ), #651175, .T. ) ;
#410009 = CARTESIAN_POINT ( 'NONE',  ( 11.26375626830279941, -8.120000000000000995, -3.084974226119299612 ) ) ;
#410013 = EDGE_CURVE ( 'NONE', #423109, #420668, #722579, .T. ) ;
#410012 = COLOUR_RGB ( '',0.4274509803921568429, 0.4588235294117646856, 0.4941176470588235503 ) ;
#410014 = FILL_AREA_STYLE ('',( #167247 ) ) ;
#410015 = CARTESIAN_POINT ( 'NONE',  ( -2.019314501434614328, 33.46836417705324607, 33.08458216472905633 ) ) ;
#410017 = FILL_AREA_STYLE_COLOUR ( '', #109776 ) ;
#410016 = CARTESIAN_POINT ( 'NONE',  ( 12.33947773742769982, -8.627021778541260844, -3.190740331147038145 ) ) ;
#410019 = PRESENTATION_LAYER_ASSIGNMENT (  '', '', ( #524344 ) ) ;
#410018 = CARTESIAN_POINT ( 'NONE',  ( 18.75990200732360336, 60.86883655000000459, -23.69531211026833262 ) ) ;
#410022 = EDGE_LOOP ( 'NONE', ( #602931, #661091, #23337, #626850, #451657 ) ) ;
#410021 = FILL_AREA_STYLE ('',( #47860 ) ) ;
#410020 = CARTESIAN_POINT ( 'NONE',  ( -14.19039265348823697, 27.16876363636362512, -4.454086364208370341 ) ) ;
#410024 = ORIENTED_EDGE ( 'NONE', *, *, #552981, .T. ) ;
#410023 = CARTESIAN_POINT ( 'NONE',  ( 14.68979471592082042, 25.40349022712778648, -3.034851673123875493 ) ) ;
#410025 = CARTESIAN_POINT ( 'NONE',  ( -4.377929315115048681, 0.2540000000000007807, -14.59764826647964497 ) ) ;
#410026 = CARTESIAN_POINT ( 'NONE',  ( 12.10360426826299829, 8.684519003651470115, -2.105261570627139811 ) ) ;
#410027 = EDGE_LOOP ( 'NONE', ( #558563, #686022, #315446, #354420 ) ) ;
#410028 =( LENGTH_UNIT ( ) NAMED_UNIT ( * ) SI_UNIT ( .MILLI., .METRE. ) );
#410029 = ORIENTED_EDGE ( 'NONE', *, *, #29573, .F. ) ;
#410030 = CARTESIAN_POINT ( 'NONE',  ( -14.40000000000000036, 5.649999999999999467, -2.600000000000000089 ) ) ;
#410031 = CARTESIAN_POINT ( 'NONE',  ( 11.48647293496940947, -10.53535938686229834, -27.72978443171023599 ) ) ;
#410032 =( LENGTH_UNIT ( ) NAMED_UNIT ( * ) SI_UNIT ( .MILLI., .METRE. ) );
#410033 = CARTESIAN_POINT ( 'NONE',  ( -8.540715319377703452, 18.06205253467933858, 26.96964985094007616 ) ) ;
#410034 = CARTESIAN_POINT ( 'NONE',  ( 7.251666666666666039, -10.50581571875629905, -33.17999999999999972 ) ) ;
#410035 = CARTESIAN_POINT ( 'NONE',  ( -86.78878230315517328, 91.01121769684483809, 3.150000001092527757 ) ) ;
#410037 = CARTESIAN_POINT ( 'NONE',  ( -12.84999999999999964, 8.400000000000000355, -27.15499999999999758 ) ) ;
#410036 = CARTESIAN_POINT ( 'NONE',  ( 14.80949623610503529, 27.35150977357288582, 1.372967323509800108 ) ) ;
#410038 = CARTESIAN_POINT ( 'NONE',  ( 27.91008893161630766, 1.292778032538398847, 0.4808401377277444766 ) ) ;
#410039 = CARTESIAN_POINT ( 'NONE',  ( 0.4137931034481174830, 14.44994999999999941, -20.57844827586199798 ) ) ;
#410041 = CARTESIAN_POINT ( 'NONE',  ( 2.446285203797637475, 36.15821579647744954, -14.67048374760062224 ) ) ;
#410040 = CARTESIAN_POINT ( 'NONE',  ( 3.260978064282097133, 0.000000000000000000, 12.01023238409930727 ) ) ;
#410043 = MECHANICAL_DESIGN_GEOMETRIC_PRESENTATION_REPRESENTATION (  '', ( #143114 ), #130033 ) ;
#410042 = CARTESIAN_POINT ( 'NONE',  ( -2.393649990609187039, -13.16914817760234691, -0.02539999999999844812 ) ) ;
#410044 = CARTESIAN_POINT ( 'NONE',  ( -11.70457347589376162, 18.56639942220914818, 45.68079543451447933 ) ) ;
#410046 = FILL_AREA_STYLE_COLOUR ( '', #169433 ) ;
#410045 =( NAMED_UNIT ( * ) SI_UNIT ( $, .STERADIAN. ) SOLID_ANGLE_UNIT ( ) );
#410047 = STYLED_ITEM ( 'NONE', ( #535004 ), #522856 ) ;
#410048 = CARTESIAN_POINT ( 'NONE',  ( -14.83969896878682526, 14.45085174063202516, 0.9985098026178188535 ) ) ;
#410049 = PLANE ( 'NONE',  #316062 ) ;
#410052 = ORIENTED_EDGE ( 'NONE', *, *, #733475, .F. ) ;
#410051 = VECTOR ( 'NONE', #270358, 1000.000000000000000 ) ;
#410050 = B_SPLINE_CURVE_WITH_KNOTS ( 'NONE', 3,
 ( #435370, #439256, #73292, #121259, #196678, #133103, #57618, #618121, #364032, #518310, #454844, #443157, #383560, #629884, #29239, #81084, #77191, #506529, #562276, #276023 ),
 .UNSPECIFIED., .F., .F.,
 ( 4, 2, 2, 2, 2, 2, 2, 2, 2, 4 ),
 ( 0.000000000000000000, 0.1250000000000000000, 0.1875000000000000000, 0.2500000000000000000, 0.3750000000000000000, 0.4375000000000000000, 0.4687500000000000000, 0.4843750000000000000, 0.5000000000000000000, 1.000000000000000000 ),
 .UNSPECIFIED. ) ;
#410053 = CONICAL_SURFACE ( 'NONE', #460875, 2.362578029433699989, 0.3542983430919814380 ) ;
#410054 = CARTESIAN_POINT ( 'NONE',  ( -10.00651351879210438, -8.186430042638166427, -1.989654846299413471 ) ) ;
#410055 = CARTESIAN_POINT ( 'NONE',  ( -4.296824465723661390, -8.677296922079229091, -33.58772662061039682 ) ) ;
#410057 = CARTESIAN_POINT ( 'NONE',  ( 26.03387306273170054, 13.43579685137839164, -92.55000000000001137 ) ) ;
#410056 = CARTESIAN_POINT ( 'NONE',  ( -10.37833960163640334, 8.613569957361850271, -27.23965484629941969 ) ) ;
#410059 = EDGE_CURVE ( 'NONE', #183595, #93009, #110152, .T. ) ;
#410058 = CARTESIAN_POINT ( 'NONE',  ( -58.65535087190200869, -2.611350685234734570, 4.111935080000001186 ) ) ;
#410061 = FILL_AREA_STYLE_COLOUR ( '', #153240 ) ;
#410060 = CARTESIAN_POINT ( 'NONE',  ( -2.828780678136761484, -17.52599999999998559, 12.52745728889147081 ) ) ;
#410062 = DIRECTION ( 'NONE',  ( -1.000000000000000000, -0.000000000000000000, -0.000000000000000000 ) ) ;
#410065 = CARTESIAN_POINT ( 'NONE',  ( 8.223466156203729227, 60.86883655000000459, -38.40954042042622518 ) ) ;
#410064 = CARTESIAN_POINT ( 'NONE',  ( 12.13835626830280034, 8.120000000000000995, -27.36502577388069923 ) ) ;
#410063 = CARTESIAN_POINT ( 'NONE',  ( 11.58531887212673439, 23.08332207792206603, -9.326656187034235046 ) ) ;
#410066 = LINE ( 'NONE', #719999, #528599 ) ;
#410067 = AXIS2_PLACEMENT_3D ( 'NONE', #471409, #758099, #586754 ) ;
#410068 = EDGE_CURVE ( 'NONE', #599956, #431006, #177710, .T. ) ;
#410069 =( NAMED_UNIT ( * ) SI_UNIT ( $, .STERADIAN. ) SOLID_ANGLE_UNIT ( ) );
#410071 = CARTESIAN_POINT ( 'NONE',  ( 10.26901351879179991, 8.928574408181450650, -27.66504299143949552 ) ) ;
#410070 = CARTESIAN_POINT ( 'NONE',  ( -15.50000000000000000, -15.50000000000000711, -44.50000000000000000 ) ) ;
#410073 = EDGE_CURVE ( 'NONE', #684708, #131978, #356938, .T. ) ;
#410072 = ORIENTED_EDGE ( 'NONE', *, *, #445034, .F. ) ;
#410074 = CARTESIAN_POINT ( 'NONE',  ( -18.22763594106776353, 14.03927541940193890, 1.235733334101446923 ) ) ;
#410075 = EDGE_CURVE ( 'NONE', #16043, #492453, #637335, .T. ) ;
#410076 = AXIS2_PLACEMENT_3D ( 'NONE', #223328, #712436, #283146 ) ;
#410078 = CARTESIAN_POINT ( 'NONE',  ( 14.06739983249504355, 31.02492078056059555, 4.828503388093928095 ) ) ;
#410077 = CARTESIAN_POINT ( 'NONE',  ( 12.61317995295759253, 8.401097367851704689, -3.246634707932509301 ) ) ;
#410079 = CARTESIAN_POINT ( 'NONE',  ( -13.81752275542723574, 8.253862036376704125, -27.38034739404274021 ) ) ;
#410081 = CARTESIAN_POINT ( 'NONE',  ( 13.87360605005489056, -9.401940717445848250, -27.70034021827461856 ) ) ;
#410080 = CARTESIAN_POINT ( 'NONE',  ( 14.06400317194605343, 24.37480199790329038, 4.838629564121528226 ) ) ;
#410083 = DIRECTION ( 'NONE',  ( -0.000000000000000000, -0.000000000000000000, -1.000000000000000000 ) ) ;
#410082 = CARTESIAN_POINT ( 'NONE',  ( -14.45294302786979657, 24.94041110191453114, -4.014031787934165152 ) ) ;
#410084 = EDGE_LOOP ( 'NONE', ( #628490, #441516, #283370, #171670 ) ) ;
#410085 = FACE_OUTER_BOUND ( 'NONE', #444800, .T. ) ;
#410086 = SHAPE_REPRESENTATION_RELATIONSHIP ( 'NONE' , 'NONE' ,  #771251, #354927 ) ;
#410089 = EDGE_CURVE ( 'NONE', #323665, #407265, #607019, .T. ) ;
#410088 = AXIS2_PLACEMENT_3D ( 'NONE', #164138, #168040, #474105 ) ;
#410087 = CARTESIAN_POINT ( 'NONE',  ( 10.85347323919879692, 8.622008595244153639, -3.231024155069339265 ) ) ;
#410091 = ORIENTED_EDGE ( 'NONE', *, *, #685197, .F. ) ;
#410090 = VERTEX_POINT ( 'NONE', #539505 ) ;
#410093 = CARTESIAN_POINT ( 'NONE',  ( -3.557873521530648731, 1.694065894508600678E-18, 11.36429688811537986 ) ) ;
#410092 = CARTESIAN_POINT ( 'NONE',  ( 12.64380508741320597, -8.399999999999979039, -3.246632301492391459 ) ) ;
#410096 = LINE ( 'NONE', #588734, #332627 ) ;
#410095 = CARTESIAN_POINT ( 'NONE',  ( 10.23250626830279941, 8.824464672112110719, -28.21528036099519809 ) ) ;
#410094 = AXIS2_PLACEMENT_3D ( 'NONE', #129987, #133933, #551332 ) ;
#410097 = ORIENTED_EDGE ( 'NONE', *, *, #198491, .T. ) ;
#410099 =( NAMED_UNIT ( * ) PLANE_ANGLE_UNIT ( ) SI_UNIT ( $, .RADIAN. ) );
#410098 = CIRCLE ( 'NONE', #536963, 2.500000000000000000 ) ;
#410100 = VECTOR ( 'NONE', #443723, 1000.000000000000000 ) ;
#410103 = CARTESIAN_POINT ( 'NONE',  ( -9.669442495537321491, 29.31431319255146306, -11.46742860312915546 ) ) ;
#410102 = CARTESIAN_POINT ( 'NONE',  ( 10.78006033012335863, 2.794000000000000039, -10.77255305296291432 ) ) ;
#410101 = CARTESIAN_POINT ( 'NONE',  ( -14.34988496425016891, 8.579149500936976480, -28.61329112570602007 ) ) ;
#410104 = CARTESIAN_POINT ( 'NONE',  ( 10.59592647779589569, -7.864763273121505804, -2.412711734917787787 ) ) ;
#410105 = CARTESIAN_POINT ( 'NONE',  ( 11.02514101100829613, 8.400000000000021672, -27.20336769850758074 ) ) ;
#410107 = ORIENTED_EDGE ( 'NONE', *, *, #574565, .F. ) ;
#410106 = EDGE_CURVE ( 'NONE', #516341, #327408, #371242, .T. ) ;
#410108 = DIRECTION ( 'NONE',  ( 0.000000000000000000, 0.02617694830787277438, -0.9996573249755572599 ) ) ;
#410110 =( GEOMETRIC_REPRESENTATION_CONTEXT ( 3 ) GLOBAL_UNCERTAINTY_ASSIGNED_CONTEXT ( ( #434774 ) ) GLOBAL_UNIT_ASSIGNED_CONTEXT ( ( #403563, #89403, #574452 ) ) REPRESENTATION_CONTEXT ( 'NONE', 'WORKASPACE' ) );
#410109 = CARTESIAN_POINT ( 'NONE',  ( 10.24097323919879976, 8.946482948691659942, -2.407734916660060343 ) ) ;
#410112 = CARTESIAN_POINT ( 'NONE',  ( 11.11977880591320123, 7.868319561603229317, -28.07865068359654970 ) ) ;
#410111 = CARTESIAN_POINT ( 'NONE',  ( 9.029496728657628424, 4.713537776070478635, 26.84957086839439100 ) ) ;
#410113 = CARTESIAN_POINT ( 'NONE',  ( 21.42564630413144755, 17.93280148411465902, -6.756628554407611453 ) ) ;
#410115 = CARTESIAN_POINT ( 'NONE',  ( -59.31417379812803148, -8.324979947926816948, -2.819963888363414384 ) ) ;
#410114 = CARTESIAN_POINT ( 'NONE',  ( 5.965113350185115237, -1.510780924480170873, -140.1882391088701070 ) ) ;
#410116 = ORIENTED_EDGE ( 'NONE', *, *, #95242, .F. ) ;
#410117 = SURFACE_STYLE_USAGE ( .BOTH. , #533046 ) ;
#410118 = VECTOR ( 'NONE', #733191, 1000.000000000000114 ) ;
#410119 = VERTEX_POINT ( 'NONE', #301149 ) ;
#410120 = CARTESIAN_POINT ( 'NONE',  ( 10.47453133648810031, 8.293367468100219853, -3.168853871238969777 ) ) ;
#410121 = CARTESIAN_POINT ( 'NONE',  ( -4.423546428374306672, 14.68649849458636858, 2.428297334061420010 ) ) ;
#410122 = DIRECTION ( 'NONE',  ( -0.9976044385541094073, 0.000000000000000000, 0.06917647126834444715 ) ) ;
#410123 = ORIENTED_EDGE ( 'NONE', *, *, #117441, .F. ) ;
#410124 = MECHANICAL_DESIGN_GEOMETRIC_PRESENTATION_REPRESENTATION (  '', ( #321611 ), #714832 ) ;
#410125 = CARTESIAN_POINT ( 'NONE',  ( 11.39917293496939976, 8.503175810216109909, -2.049586744176480124 ) ) ;
#410127 = CARTESIAN_POINT ( 'NONE',  ( -12.64626666666674026, -9.320593305209101231, -28.10708313136305136 ) ) ;
#410126 = DIRECTION ( 'NONE',  ( 0.4999999999999981126, -0.7071067811865490160, -0.4999999999999996669 ) ) ;
#410128 =( NAMED_UNIT ( * ) PLANE_ANGLE_UNIT ( ) SI_UNIT ( $, .RADIAN. ) );
#410129 = CARTESIAN_POINT ( 'NONE',  ( -13.43660000000000565, 13.95661631913680267, 2.389248288813222043 ) ) ;
#410130 = VERTEX_POINT ( 'NONE', #46557 ) ;
#410131 = DIRECTION ( 'NONE',  ( -1.393821796706192501E-16, 0.7660444431189773473, 0.6427876096865403621 ) ) ;
#410134 = EDGE_LOOP ( 'NONE', ( #348477, #592982 ) ) ;
#410133 = DIRECTION ( 'NONE',  ( 1.000000000000000000, 3.259387222699660009E-16, 1.230712578331487955E-16 ) ) ;
#410132 = DIRECTION ( 'NONE',  ( 0.000000000000000000, 0.000000000000000000, -1.000000000000000000 ) ) ;
#410135 = ORIENTED_EDGE ( 'NONE', *, *, #221576, .T. ) ;
#410136 = DIRECTION ( 'NONE',  ( -0.000000000000000000, -3.819439015943260485E-15, 1.000000000000000000 ) ) ;
#410138 = EDGE_CURVE ( 'NONE', #711469, #377851, #574163, .T. ) ;
#410137 = B_SPLINE_CURVE_WITH_KNOTS ( 'NONE', 3,
 ( #729882, #491089, #423850, #495018, #364249, #666361, #5836, #562494, #1899, #13718, #678170, #256693, #73519, #260539, #316419, #733847, #498938, #674227, #304616, #244857, #121485, #65642, #129373, #439471, #185097, #69572, #375996, #618335, #670260, #558594 ),
 .UNSPECIFIED., .F., .F.,
 ( 4, 1, 1, 2, 2, 2, 1, 2, 2, 1, 1, 2, 2, 1, 2, 2, 2, 4 ),
 ( 0.000000000000000000, 0.06249999999999214517, 0.09374999999999152067, 0.1093749999999912015, 0.1249999999999908962, 0.2499999999999970579, 0.3750000000000032196, 0.4375000000000026090, 0.5000000000000019984, 0.6250000000000097700, 0.6875000000000096589, 0.7187500000000094369, 0.7500000000000093259, 0.8125000000000002220, 0.8437500000000001110, 0.8749999999999998890, 0.9375000000000000000, 1.000000000000000000 ),
 .UNSPECIFIED. ) ;
#410141 = CARTESIAN_POINT ( 'NONE',  ( 11.11604816051739952, -8.946633413102579979, -2.791276155829280015 ) ) ;
#410140 = CARTESIAN_POINT ( 'NONE',  ( 12.00634314446259943, 8.966502003381968677, -2.271646819902179093 ) ) ;
#410139 = DIRECTION ( 'NONE',  ( 0.7552087578521442524, 0.000000000000000000, -0.6554843492131763316 ) ) ;
#410142 = DIRECTION ( 'NONE',  ( -0.000000000000000000, -1.000000000000000000, -0.000000000000000000 ) ) ;
#410143 = FILL_AREA_STYLE ('',( #783642 ) ) ;
#410144 = CARTESIAN_POINT ( 'NONE',  ( 5.769060740667264930, -16.12899999999998712, -13.68217401756849405 ) ) ;
#410145 = VERTEX_POINT ( 'NONE', #289391 ) ;
#410146 = VECTOR ( 'NONE', #79621, 1000.000000000000000 ) ;
#410149 = DIRECTION ( 'NONE',  ( -1.020133309406499370E-17, -0.4617497580798833323, 0.8870102372087761422 ) ) ;
#410148 = FACE_OUTER_BOUND ( 'NONE', #364303, .T. ) ;
#410147 = DIRECTION ( 'NONE',  ( 1.000000000000000000, 0.000000000000000000, -0.000000000000000000 ) ) ;
#410150 = ORIENTED_EDGE ( 'NONE', *, *, #608072, .F. ) ;
#410153 = VECTOR ( 'NONE', #132525, 1000.000000000000000 ) ;
#410152 = CARTESIAN_POINT ( 'NONE',  ( -4.121296611409209554, 14.44536030040468333, 2.086605943999314761 ) ) ;
#410151 =( LENGTH_UNIT ( ) NAMED_UNIT ( * ) SI_UNIT ( .MILLI., .METRE. ) );
#410155 = VERTEX_POINT ( 'NONE', #472048 ) ;
#410154 = CARTESIAN_POINT ( 'NONE',  ( -12.58495892072180666, 8.399999999999993250, -3.268265362358269144 ) ) ;
#410157 = VERTEX_POINT ( 'NONE', #543387 ) ;
#410156 = ORIENTED_EDGE ( 'NONE', *, *, #567999, .F. ) ;
#410158 = CARTESIAN_POINT ( 'NONE',  ( 12.35425450626396504, 8.970256386748943100, -27.81087559752520377 ) ) ;
#410160 = SURFACE_STYLE_USAGE ( .BOTH. , #163488 ) ;
#410159 =( GEOMETRIC_REPRESENTATION_CONTEXT ( 3 ) GLOBAL_UNCERTAINTY_ASSIGNED_CONTEXT ( ( #503570 ) ) GLOBAL_UNIT_ASSIGNED_CONTEXT ( ( #627631, #396928, #269795 ) ) REPRESENTATION_CONTEXT ( 'NONE', 'WORKASPACE' ) );
#410161 = VERTEX_POINT ( 'NONE', #666820 ) ;
#410162 = EDGE_CURVE ( 'NONE', #401176, #28189, #434180, .T. ) ;
#410164 = B_SPLINE_CURVE_WITH_KNOTS ( 'NONE', 1,
 ( #71908, #207045 ),
 .UNSPECIFIED., .F., .F.,
 ( 2, 2 ),
 ( 0.000000000000000000, 1.000000000000000000 ),
 .UNSPECIFIED. ) ;
#410163 =( NAMED_UNIT ( * ) PLANE_ANGLE_UNIT ( ) SI_UNIT ( $, .RADIAN. ) );
#410166 = CARTESIAN_POINT ( 'NONE',  ( 0.000000000000000000, 1.178949249685212974, -2.042000000000000703 ) ) ;
#410165 = CARTESIAN_POINT ( 'NONE',  ( 12.85614255904350145, -10.18190505446390226, -27.36172612275800375 ) ) ;
#410167 = SURFACE_STYLE_FILL_AREA ( #652602 ) ;
#410168 = CARTESIAN_POINT ( 'NONE',  ( -2.553774290459997598, 14.88004870059999263, 2.541098841762901017E-16 ) ) ;
#410170 = DIRECTION ( 'NONE',  ( -0.000000000000000000, -0.000000000000000000, -1.000000000000000000 ) ) ;
#410169 = CARTESIAN_POINT ( 'NONE',  ( 10.84207879070219427, 7.869943242515688553, -2.196776569226944975 ) ) ;
#410171 = DIRECTION ( 'NONE',  ( 0.000000000000000000, 0.000000000000000000, 1.000000000000000000 ) ) ;
#410172 = CARTESIAN_POINT ( 'NONE',  ( -58.10127950000003239, 2.247243135952175397, -6.749998539999970681 ) ) ;
#410173 = AXIS2_PLACEMENT_3D ( 'NONE', #763068, #468508, #532068 ) ;
#410174 = CARTESIAN_POINT ( 'NONE',  ( -12.93494800315510496, 8.400000000000027001, -28.51829656459083395 ) ) ;
#410176 = DIRECTION ( 'NONE',  ( 0.000000000000000000, 0.000000000000000000, -1.000000000000000000 ) ) ;
#410175 =( GEOMETRIC_REPRESENTATION_CONTEXT ( 3 ) GLOBAL_UNCERTAINTY_ASSIGNED_CONTEXT ( ( #261662 ) ) GLOBAL_UNIT_ASSIGNED_CONTEXT ( ( #482366, #545866, #188083 ) ) REPRESENTATION_CONTEXT ( 'NONE', 'WORKASPACE' ) );
#410177 = CARTESIAN_POINT ( 'NONE',  ( 15.07250761924126081, 37.51839746034766421, -14.09138279508006697 ) ) ;
#410178 = PRESENTATION_LAYER_ASSIGNMENT (  '', '', ( #257448 ) ) ;
#410179 = CARTESIAN_POINT ( 'NONE',  ( -13.43660000000000565, 14.24516083500354746, 3.262041617501862056 ) ) ;
#410180 = VECTOR ( 'NONE', #576278, 1000.000000000000000 ) ;
#410182 = CARTESIAN_POINT ( 'NONE',  ( 8.355000000000158522, 2.685000000000199893, -27.50500000000000256 ) ) ;
#410181 = CARTESIAN_POINT ( 'NONE',  ( -56.50000000000003553, -1.914706884047801205, 10.84320731999993725 ) ) ;
#410183 = SURFACE_STYLE_FILL_AREA ( #167415 ) ;
#410185 = CARTESIAN_POINT ( 'NONE',  ( 24.95509997027532023, 12.56529294490633397, -7.975356012764996727 ) ) ;
#410184 = CARTESIAN_POINT ( 'NONE',  ( -14.09499539554802361, 0.2540000000000007807, -5.795576312971817856 ) ) ;
#410187 = DIRECTION ( 'NONE',  ( 0.000000000000000000, -0.9912963239067557053, -0.1316495279480809633 ) ) ;
#410186 = CARTESIAN_POINT ( 'NONE',  ( 2.157473613387357769, 14.61162350503145113, -2.661219049562537930E-16 ) ) ;
#410188 =( LENGTH_UNIT ( ) NAMED_UNIT ( * ) SI_UNIT ( .MILLI., .METRE. ) );
#410189 = CARTESIAN_POINT ( 'NONE',  ( -13.52108039112685667, 26.25437050557801655, -6.195685136061718445 ) ) ;
#410190 = B_SPLINE_SURFACE_WITH_KNOTS ( 'NONE', 1, 3, ( 
 ( #349133, #285519, #766599, #30907, #770494, #699166, #531703, #225722, #396967, #647247, #591344, #221793 ),
 ( #774453, #102295, #229665, #583538, #169931, #703035, #353071, #655183, #516037, #762692, #158247, #460360 ) ),
 .UNSPECIFIED., .F., .F., .F.,
 ( 2, 2 ),
 ( 4, 2, 2, 2, 2, 4 ),
 ( 0.000000000000000000, 1.000000000000000000 ),
 ( 0.000000000000000000, 0.5000000000000000000, 0.5625000000000000000, 0.6250000000000000000, 0.7500000000000000000, 1.000000000000000000 ),
 .UNSPECIFIED. ) ;
#410191 = CARTESIAN_POINT ( 'NONE',  ( 1.731850124942658397E-15, 0.3968749999999974798, -0.02539999999999935712 ) ) ;
#410192 = PRODUCT_DEFINITION_SHAPE ( 'NONE', 'NONE',  #787637 ) ;
#410194 = ADVANCED_FACE ( 'NONE', ( #364709 ), #343902, .T. ) ;
#410193 = CARTESIAN_POINT ( 'NONE',  ( 1.271915751529019589, 40.65979999999996153, -14.94597706143737348 ) ) ;
#410195 = PRESENTATION_STYLE_ASSIGNMENT (( #167428 ) ) ;
#410197 = CARTESIAN_POINT ( 'NONE',  ( -58.78483122160866969, 2.799862244927730615, -0.4295579766602117822 ) ) ;
#410196 = CARTESIAN_POINT ( 'NONE',  ( 3.967678756984385213, 4.702979318604768366, 27.31456828425982053 ) ) ;
#410199 = CARTESIAN_POINT ( 'NONE',  ( 10.97509314446259943, 8.826262927194630237, -2.102968564761140691 ) ) ;
#410198 = DIRECTION ( 'NONE',  ( 8.659560562354964906E-17, -0.7071067811865449082, 0.7071067811865501263 ) ) ;
#410200 = CARTESIAN_POINT ( 'NONE',  ( 9.579691123743348413, 14.72046393506851203, 1.131209492703619146 ) ) ;
#410201 = CARTESIAN_POINT ( 'NONE',  ( -11.20562293496970163, 8.679999999999999716, -3.084974226119260088 ) ) ;
#410202 = CARTESIAN_POINT ( 'NONE',  ( 11.29487697247151523, 18.91299999999999315, -0.6102982992318400912 ) ) ;
#410203 = FACE_OUTER_BOUND ( 'NONE', #747967, .T. ) ;
#410204 =( GEOMETRIC_REPRESENTATION_CONTEXT ( 3 ) GLOBAL_UNCERTAINTY_ASSIGNED_CONTEXT ( ( #224982 ) ) GLOBAL_UNIT_ASSIGNED_CONTEXT ( ( #289994, #43221, #102845 ) ) REPRESENTATION_CONTEXT ( 'NONE', 'WORKASPACE' ) );
#410205 = CARTESIAN_POINT ( 'NONE',  ( 10.12453133648810066, -8.507597747274619593, -3.168672092215150116 ) ) ;
#410207 = ORIENTED_EDGE ( 'NONE', *, *, #350843, .F. ) ;
#410206 = CARTESIAN_POINT ( 'NONE',  ( 11.42743817879880730, 9.033258019420733476, -2.232954017359331633 ) ) ;
#410208 = EDGE_LOOP ( 'NONE', ( #201703, #456070, #585792, #266356, #176679, #308346, #689799, #544220, #693622, #742829, #669971, #701811 ) ) ;
#410209 = CARTESIAN_POINT ( 'NONE',  ( -13.37777566151321196, 18.69868112105990576, 6.785007572725644920 ) ) ;
#410210 = FACE_OUTER_BOUND ( 'NONE', #343667, .T. ) ;
#410213 = VERTEX_POINT ( 'NONE', #327587 ) ;
#410212 = ORIENTED_EDGE ( 'NONE', *, *, #396669, .F. ) ;
#410211 = STYLED_ITEM ( 'NONE', ( #524898 ), #714622 ) ;
#410215 = CARTESIAN_POINT ( 'NONE',  ( -14.38731140974286404, 18.31474302557234424, 3.769811812781688865 ) ) ;
#410214 = CARTESIAN_POINT ( 'NONE',  ( -11.04917293496970032, 8.295890263930679964, -27.29976263044429885 ) ) ;
#410216 = CARTESIAN_POINT ( 'NONE',  ( 10.41544685212510934, -9.035359386862328535, -2.479784431710222226 ) ) ;
#410217 = CARTESIAN_POINT ( 'NONE',  ( -12.43042293496969997, -10.17999999999999972, -27.36502577388069923 ) ) ;
#410218 = PRESENTATION_LAYER_ASSIGNMENT (  '', '', ( #54042 ) ) ;
#410220 = ORIENTED_EDGE ( 'NONE', *, *, #235294, .F. ) ;
#410219 = CIRCLE ( 'NONE', #448100, 15.08759999999999124 ) ;
#410221 = CARTESIAN_POINT ( 'NONE',  ( 27.41401188062118877, -5.395884515027596251, -7.413676173059910113 ) ) ;
#410222 = CARTESIAN_POINT ( 'NONE',  ( -11.29272293496970114, -10.45999999999999908, -28.17331615074622420 ) ) ;
#410223 = SURFACE_STYLE_FILL_AREA ( #167461 ) ;
#410225 = VERTEX_POINT ( 'NONE', #331523 ) ;
#410224 = SURFACE_STYLE_USAGE ( .BOTH. , #704501 ) ;
#410226 = CARTESIAN_POINT ( 'NONE',  ( -10.46543960163639930, 8.928574408181450650, -28.03495700856050021 ) ) ;
#410228 = ORIENTED_EDGE ( 'NONE', *, *, #323131, .T. ) ;
#410227 = CARTESIAN_POINT ( 'NONE',  ( 12.36680767767500377, -9.339999999999951896, -27.52668384925382483 ) ) ;
#410229 = CARTESIAN_POINT ( 'NONE',  ( 1.366102625553082595, 19.05000000000000426, -10.85511527985047131 ) ) ;
#410231 = ORIENTED_EDGE ( 'NONE', *, *, #274270, .F. ) ;
#410230 = B_SPLINE_CURVE_WITH_KNOTS ( 'NONE', 3,
 ( #205405, #459620, #567058, #149665 ),
 .UNSPECIFIED., .F., .F.,
 ( 4, 4 ),
 ( 0.000000000000000000, 1.000000000000000000 ),
 .UNSPECIFIED. ) ;
#410232 = CARTESIAN_POINT ( 'NONE',  ( -12.41467647779619377, -9.899999999999957723, -27.19521734085559928 ) ) ;
#410234 = AXIS2_PLACEMENT_3D ( 'NONE', #293594, #149734, #193747 ) ;
#410233 = FILL_AREA_STYLE_COLOUR ( '', #529582 ) ;
#410235 = CARTESIAN_POINT ( 'NONE',  ( 21.26282161075127775, 22.56314722895561431, 27.10241795875411697 ) ) ;
#410236 = PLANE ( 'NONE',  #202140 ) ;
#410237 = ORIENTED_EDGE ( 'NONE', *, *, #187045, .T. ) ;
#410238 = CARTESIAN_POINT ( 'NONE',  ( -1.743941012487335351, 18.57125107060401348, 45.68079466523105481 ) ) ;
#410240 = CARTESIAN_POINT ( 'NONE',  ( 13.04777330562360405, 26.59979900024950794, -7.399704660345034490 ) ) ;
#410239 = CARTESIAN_POINT ( 'NONE',  ( -13.43660000000000743, 13.80424964398643439, 2.716025623628183450 ) ) ;
#410241 = CARTESIAN_POINT ( 'NONE',  ( 12.64193018545850045, 8.680822618447260552, -3.084498356001769803 ) ) ;
#410242 = CARTESIAN_POINT ( 'NONE',  ( -1.891801559692499968, 22.44841827654984101, 45.17370910549497864 ) ) ;
#410243 = CARTESIAN_POINT ( 'NONE',  ( -13.55000000000000071, 8.586532063806892268, -1.175000000000000711 ) ) ;
#410244 = CARTESIAN_POINT ( 'NONE',  ( 13.16522409349762590, -11.41079211174193375, -26.04776091619446632 ) ) ;
#410245 = ORIENTED_EDGE ( 'NONE', *, *, #68216, .T. ) ;
#410247 = AXIS2_PLACEMENT_3D ( 'NONE', #80181, #267263, #505653 ) ;
#410246 = UNCERTAINTY_MEASURE_WITH_UNIT (LENGTH_MEASURE( 1.000000000000000082E-05 ), #200757, 'distance_accuracy_value', 'NONE');
#410250 = FACE_OUTER_BOUND ( 'NONE', #549694, .T. ) ;
#410249 = DIRECTION ( 'NONE',  ( 1.000000000000000000, 0.000000000000000000, 0.000000000000000000 ) ) ;
#410248 = CARTESIAN_POINT ( 'NONE',  ( 11.16011145993610043, -9.047473303096071007, -27.55168667809730110 ) ) ;
#410251 = CARTESIAN_POINT ( 'NONE',  ( 14.79741720536068428, 13.74394020909695868, 1.497537938138910230 ) ) ;
#410253 = ADVANCED_FACE ( 'NONE', ( #387170 ), #125931, .F. ) ;
#410252 = CARTESIAN_POINT ( 'NONE',  ( -11.27244800315509821, 7.821238197802499847, -27.85000000000000142 ) ) ;
#410254 = CARTESIAN_POINT ( 'NONE',  ( 14.04445370354651779, 20.88605955366877964, 5.268159055912283506 ) ) ;
#410255 = AXIS2_PLACEMENT_3D ( 'NONE', #421091, #480549, #178399 ) ;
#410256 = CARTESIAN_POINT ( 'NONE',  ( -0.06349999999999994538, 0.02540000000000000244, 5.143499999999998629 ) ) ;
#410257 = CARTESIAN_POINT ( 'NONE',  ( 46.19827841682131719, 60.86883655000000459, -29.56070554599491729 ) ) ;
#410259 = ORIENTED_EDGE ( 'NONE', *, *, #294856, .F. ) ;
#410258 = CARTESIAN_POINT ( 'NONE',  ( 2.505403716231004108, 36.16715027716707453, -14.78928511814347324 ) ) ;
#410260 = CARTESIAN_POINT ( 'NONE',  ( 13.60274053912247894, 25.53695675798205400, -6.014281631779718751 ) ) ;
#410261 = CIRCLE ( 'NONE', #15877, 15.23999999999999311 ) ;
#410263 = CARTESIAN_POINT ( 'NONE',  ( 11.86222667666084973, 30.15809168504227955, 9.180828269464626601 ) ) ;
#410262 = FACE_OUTER_BOUND ( 'NONE', #549491, .T. ) ;
#410264 = CARTESIAN_POINT ( 'NONE',  ( 5.326580172166000438, 14.44994999999999941, -7.792619407944939347 ) ) ;
#410265 = COLOUR_RGB ( '',1.000000000000000000, 1.000000000000000000, 1.000000000000000000 ) ;
#410266 = CARTESIAN_POINT ( 'NONE',  ( 11.05360426826299935, -9.614641814145249654, -27.35574512374389755 ) ) ;
#410267 = EDGE_LOOP ( 'NONE', ( #680060, #171308, #510554, #95330 ) ) ;
#410269 = CARTESIAN_POINT ( 'NONE',  ( 26.62716375308134431, 8.464026173074012505, 5.006511127875772793 ) ) ;
#410268 = CARTESIAN_POINT ( 'NONE',  ( 11.11597323919879976, -8.946808443694441948, -2.791337401955039876 ) ) ;
#410273 =( LENGTH_UNIT ( ) NAMED_UNIT ( * ) SI_UNIT ( .MILLI., .METRE. ) );
#410272 = CARTESIAN_POINT ( 'NONE',  ( -13.43660000000000565, 13.19477741733767573, 3.289668661780962733 ) ) ;
#410271 = DIRECTION ( 'NONE',  ( 0.7071067811865475727, 1.743152798421049221E-32, 0.7071067811865474617 ) ) ;
#410270 = PLANE ( 'NONE',  #19240 ) ;
#410274 = ORIENTED_EDGE ( 'NONE', *, *, #232433, .T. ) ;
#410275 = CARTESIAN_POINT ( 'NONE',  ( -3.807441746849668078E-15, 28.87999999999999545, 23.37719999999999487 ) ) ;
#410276 = CARTESIAN_POINT ( 'NONE',  ( -13.46200000000000863, -13.38191722931579442, -2.507342646195287461 ) ) ;
#410278 = EDGE_CURVE ( 'NONE', #435742, #288382, #703627, .T. ) ;
#410277 = CARTESIAN_POINT ( 'NONE',  ( -14.34999999999999964, 8.211832307747348736, -27.60288859042418963 ) ) ;
#410279 = CARTESIAN_POINT ( 'NONE',  ( 12.10978960163609841, -9.899999999999948841, -27.20336769850759495 ) ) ;
#410280 = CARTESIAN_POINT ( 'NONE',  ( -12.16306116425208472, -9.603687982102909970, -27.36221070444106829 ) ) ;
#410281 = CARTESIAN_POINT ( 'NONE',  ( 4.085731975853316378, 19.04999999999999716, -14.79764560427777553 ) ) ;
#410283 = ORIENTED_EDGE ( 'NONE', *, *, #609936, .T. ) ;
#410282 = CARTESIAN_POINT ( 'NONE',  ( -6.999999999999984013, 27.00000000000000355, 81.50000000000005684 ) ) ;
#410284 = CARTESIAN_POINT ( 'NONE',  ( -13.46200000000000507, 14.15714734477999848, 2.238360379760000018 ) ) ;
#410285 = SURFACE_SIDE_STYLE ('',( #342773 ) ) ;
#410286 = UNCERTAINTY_MEASURE_WITH_UNIT (LENGTH_MEASURE( 1.000000000000000082E-05 ), #638457, 'distance_accuracy_value', 'NONE');
#410288 = CARTESIAN_POINT ( 'NONE',  ( 11.10770626830279895, 7.975535327887929071, -27.48471963900479764 ) ) ;
#410287 = LINE ( 'NONE', #235115, #85456 ) ;
#410290 = CARTESIAN_POINT ( 'NONE',  ( -15.62099999999999866, 0.000000000000000000, 17.01800000000000068 ) ) ;
#410289 = CARTESIAN_POINT ( 'NONE',  ( 27.48702399803091012, -5.010999041702929979, -2.211919567679356380 ) ) ;
#410291 = CARTESIAN_POINT ( 'NONE',  ( -13.48526434828104925, 29.83976232151519881, 6.568715179543294980 ) ) ;
#410292 = STYLED_ITEM ( 'NONE', ( #285745 ), #472601 ) ;
#410293 =( LENGTH_UNIT ( ) NAMED_UNIT ( * ) SI_UNIT ( .MILLI., .METRE. ) );
#410294 = SURFACE_SIDE_STYLE ('',( #358480 ) ) ;
#410295 = SURFACE_STYLE_FILL_AREA ( #585064 ) ;
#410296 = MECHANICAL_DESIGN_GEOMETRIC_PRESENTATION_REPRESENTATION (  '', ( #245011 ), #625803 ) ;
#410297 = CIRCLE ( 'NONE', #537724, 1.499999999999987566 ) ;
#410302 = CARTESIAN_POINT ( 'NONE',  ( 9.219654966949690333, 36.34046324618378776, 11.83207345693897494 ) ) ;
#410301 =( NAMED_UNIT ( * ) PLANE_ANGLE_UNIT ( ) SI_UNIT ( $, .RADIAN. ) );
#410300 = CARTESIAN_POINT ( 'NONE',  ( -3.000992428711048099, 7.699639501439776769E-15, -12.14606386835422747 ) ) ;
#410299 = COLOUR_RGB ( '',0.8823529411764705621, 0.8392156862745098200, 0.8196078431372548767 ) ;
#410298 = CARTESIAN_POINT ( 'NONE',  ( -13.73256568493838259, 18.38748980003039435, 6.034621290819816686 ) ) ;
#410303 = CARTESIAN_POINT ( 'NONE',  ( -11.23338842074679711, 8.504109736069363379, -28.40023736955570399 ) ) ;
#410304 = FILL_AREA_STYLE ('',( #704584 ) ) ;
#410306 = CARTESIAN_POINT ( 'NONE',  ( 7.595553194574440781, 35.32136937517713449, 12.93474359651276373 ) ) ;
#410305 = CARTESIAN_POINT ( 'NONE',  ( 11.90326227247180491, 19.36745989105555665, -9.127564494807158368 ) ) ;
#410310 = FACE_OUTER_BOUND ( 'NONE', #262143, .T. ) ;
#410309 = CARTESIAN_POINT ( 'NONE',  ( -2.620689655172569577, 14.44994999999999941, -20.00948275862060299 ) ) ;
#410308 = DIRECTION ( 'NONE',  ( -5.140468056807921374E-17, 1.180979565369633983E-16, 1.000000000000000000 ) ) ;
#410307 = CARTESIAN_POINT ( 'NONE',  ( 1.543861642817414115, -14.22653999999998753, -5.752611753452607779 ) ) ;
#410311 = DIRECTION ( 'NONE',  ( 0.000000000000000000, 0.000000000000000000, -1.000000000000000000 ) ) ;
#410312 = CARTESIAN_POINT ( 'NONE',  ( 10.05710626830279963, -8.824464672112080521, -2.234719639004819847 ) ) ;
#410313 = FACE_BOUND ( 'NONE', #431750, .T. ) ;
#410315 = ADVANCED_FACE ( 'NONE', ( #84768 ), #332680, .F. ) ;
#410314 =( BOUNDED_CURVE ( )  B_SPLINE_CURVE ( 2, ( #441372, #755306, #322220 ),
 .UNSPECIFIED., .F., .T. ) 
 B_SPLINE_CURVE_WITH_KNOTS ( ( 3, 3 ),
 ( 0.000000000000000000, 1.000000000000000000 ),
 .UNSPECIFIED. ) 
 CURVE ( )  GEOMETRIC_REPRESENTATION_ITEM ( )  RATIONAL_B_SPLINE_CURVE ( ( 0.9330127018922195203, 0.9330127018922196314, 0.9362516597010023256 ) ) 
 REPRESENTATION_ITEM ( '' )  );
#410316 =( LENGTH_UNIT ( ) NAMED_UNIT ( * ) SI_UNIT ( .MILLI., .METRE. ) );
#410317 = DIRECTION ( 'NONE',  ( -0.9989328060945645849, 0.04618710759550725270, -0.000000000000000000 ) ) ;
#410318 = CARTESIAN_POINT ( 'NONE',  ( 13.65000000000046576, -8.784800873054955161, -2.464381829774688892 ) ) ;
#410319 = PRESENTATION_STYLE_ASSIGNMENT (( #525392 ) ) ;
#410321 = CARTESIAN_POINT ( 'NONE',  ( -58.10000000000001563, -8.227241335952180989, 4.749999999999980460 ) ) ;
#410320 = CARTESIAN_POINT ( 'NONE',  ( -11.62125668083451302, -7.741078269387180022, -2.939412204531766992 ) ) ;
#410323 = CARTESIAN_POINT ( 'NONE',  ( -12.35026351879210083, -10.46000000000000085, -27.85000000000000142 ) ) ;
#410322 = PRESENTATION_STYLE_ASSIGNMENT (( #163652 ) ) ;
#410325 = CARTESIAN_POINT ( 'NONE',  ( 12.12697589237689755, -9.899999999999948841, -27.19896816367728576 ) ) ;
#410324 = CARTESIAN_POINT ( 'NONE',  ( -13.81122705056439948, 10.37515605886740033, -27.85000000000000142 ) ) ;
#410326 = CARTESIAN_POINT ( 'NONE',  ( -0.3010094423644959494, 19.04746000000000450, -10.67033756449020387 ) ) ;
#410327 = CARTESIAN_POINT ( 'NONE',  ( -11.38042293496969926, 8.120000000000000995, -27.36502577388069923 ) ) ;
#410328 = AXIS2_PLACEMENT_3D ( 'NONE', #348403, #594534, #519241 ) ;
#410329 = CLOSED_SHELL ( 'NONE', ( #249592, #392088, #754585, #262448, #495610, #150644, #564492, #490452, #296139, #41622, #129473, #400559, #314735, #202527, #121338, #575686, #458128, #133195, #772783, #221063, #641695, #451102, #316970, #761184, #492879, #611917, #669691 ) ) ;
#410330 = CARTESIAN_POINT ( 'NONE',  ( 12.59982327416221359, 7.829384455304177592, -2.930737451228016432 ) ) ;
#410331 = ORIENTED_EDGE ( 'NONE', *, *, #210273, .T. ) ;
#410332 = CARTESIAN_POINT ( 'NONE',  ( -11.55522293496969866, -9.619999999999999218, -28.33497422611930361 ) ) ;
#410333 = CARTESIAN_POINT ( 'NONE',  ( -12.13865628805828756, -8.869258075481527115, -2.179654349269776858 ) ) ;
#410334 = VERTEX_POINT ( 'NONE', #21044 ) ;
#410335 = CARTESIAN_POINT ( 'NONE',  ( 10.24097323919879976, -9.353191556305500143, -27.65866259804489857 ) ) ;
#410336 = VERTEX_POINT ( 'NONE', #88691 ) ;
#410338 = VECTOR ( 'NONE', #739685, 1000.000000000000000 ) ;
#410337 = CARTESIAN_POINT ( 'NONE',  ( -11.32168960163640037, -8.959999999999999076, -2.600000000000000089 ) ) ;
#410339 =( GEOMETRIC_REPRESENTATION_CONTEXT ( 3 ) GLOBAL_UNCERTAINTY_ASSIGNED_CONTEXT ( ( #142994 ) ) GLOBAL_UNIT_ASSIGNED_CONTEXT ( ( #200051, #561776, #207883 ) ) REPRESENTATION_CONTEXT ( 'NONE', 'WORKASPACE' ) );
#410340 = CARTESIAN_POINT ( 'NONE',  ( -35.00000000000000000, -2.268125929701572619E-16, -12.82500000000000284 ) ) ;
#410341 = CARTESIAN_POINT ( 'NONE',  ( -12.89942722181097068, 19.42418218781756067, -7.655375748547593062 ) ) ;
#410344 = DIRECTION ( 'NONE',  ( 0.7071067811865487940, 1.496546146637864551E-16, 0.7071067811865463515 ) ) ;
#410343 = STYLED_ITEM ( 'NONE', ( #281367 ), #461832 ) ;
#410342 = CARTESIAN_POINT ( 'NONE',  ( 8.531604531107721101, 14.44989999999998531, -5.127620205117294105 ) ) ;
#410347 = ORIENTED_EDGE ( 'NONE', *, *, #731043, .F. ) ;
#410346 = EDGE_LOOP ( 'NONE', ( #282580, #703475, #735439, #291974, #756293, #385896, #225936, #453472, #524840, #122275, #372584, #355657, #210595, #3333, #24780, #390800, #563200 ) ) ;
#410345 = CARTESIAN_POINT ( 'NONE',  ( 1.551724137930872605, 14.45000000000000462, -19.31408045977009991 ) ) ;
#410348 = STYLED_ITEM ( 'NONE', ( #764426 ), #89785 ) ;
#410349 = CARTESIAN_POINT ( 'NONE',  ( -8.641452854055435395, 19.25763496723236301, 27.38444777575593392 ) ) ;
#410351 = EDGE_CURVE ( 'NONE', #620051, #570841, #756816, .T. ) ;
#410350 = EDGE_LOOP ( 'NONE', ( #173821, #659094, #699300, #379597, #344721, #529365 ) ) ;
#410354 = CARTESIAN_POINT ( 'NONE',  ( -4.753752125719960198, 0.7942631840705880464, -6.955949999999999633 ) ) ;
#410353 = VECTOR ( 'NONE', #364904, 1000.000000000000000 ) ;
#410352 = DIRECTION ( 'NONE',  ( 0.9996505600996189456, 0.02643402528027469223, 0.000000000000000000 ) ) ;
#410357 = VERTEX_POINT ( 'NONE', #497083 ) ;
#410356 = CARTESIAN_POINT ( 'NONE',  ( 38.09999999999999432, 0.9473000000000015852, -66.05269999999998731 ) ) ;
#410355 = CARTESIAN_POINT ( 'NONE',  ( 11.05360426826299935, 8.685358185854719082, -27.35574512374399703 ) ) ;
#410358 = VERTEX_POINT ( 'NONE', #657716 ) ;
#410359 = VERTEX_POINT ( 'NONE', #739843 ) ;
#410360 = AXIS2_PLACEMENT_3D ( 'NONE', #149700, #392308, #34084 ) ;
#410361 = DIRECTION ( 'NONE',  ( 0.000000000000000000, 1.000000000000000000, 0.000000000000000000 ) ) ;
#410362 = ORIENTED_EDGE ( 'NONE', *, *, #146496, .F. ) ;
#410363 = LINE ( 'NONE', #398550, #124054 ) ;
#410364 = CARTESIAN_POINT ( 'NONE',  ( 16.11312294082414098, 5.208682022617925789, 17.01799999999897750 ) ) ;
#410365 = LINE ( 'NONE', #103874, #712803 ) ;
#410366 = EDGE_CURVE ( 'NONE', #212446, #558843, #447244, .T. ) ;
#410367 = CYLINDRICAL_SURFACE ( 'NONE', #528023, 2.499999999999998668 ) ;
#410370 = LINE ( 'NONE', #418173, #270602 ) ;
#410369 = CARTESIAN_POINT ( 'NONE',  ( -2.857820322426976034, -13.68558701254011645, -0.02539999999999837527 ) ) ;
#410368 = CARTESIAN_POINT ( 'NONE',  ( 11.46193760159629882, -8.685358185854690660, -2.105745123743979708 ) ) ;
#410371 = LINE ( 'NONE', #652822, #592580 ) ;
#410372 =( NAMED_UNIT ( * ) SI_UNIT ( $, .STERADIAN. ) SOLID_ANGLE_UNIT ( ) );
#410374 = SURFACE_STYLE_FILL_AREA ( #644945 ) ;
#410373 = CARTESIAN_POINT ( 'NONE',  ( 6.935000000000000497, 1.175000000000209877, -30.92683461045410098 ) ) ;
#410376 = VERTEX_POINT ( 'NONE', #676297 ) ;
#410375 = VECTOR ( 'NONE', #649948, 1000.000000000000000 ) ;
#410377 =( LENGTH_UNIT ( ) NAMED_UNIT ( * ) SI_UNIT ( .MILLI., .METRE. ) );
#410379 = SURFACE_SIDE_STYLE ('',( #99998 ) ) ;
#410378 = SURFACE_STYLE_FILL_AREA ( #776062 ) ;
#410381 = AXIS2_PLACEMENT_3D ( 'NONE', #545131, #429990, #107997 ) ;
#410380 = CARTESIAN_POINT ( 'NONE',  ( -0.7623997323357674105, 0.6638599279174969281, -156.8832580180296361 ) ) ;
#410382 = CARTESIAN_POINT ( 'NONE',  ( -5.882067759300272591, -14.22399999999998599, 12.88666753373424179 ) ) ;
#410383 = LINE ( 'NONE', #760405, #772300 ) ;
#410384 = PRESENTATION_LAYER_ASSIGNMENT (  '', '', ( #702602 ) ) ;
#410385 = VERTEX_POINT ( 'NONE', #195055 ) ;
#410387 = CARTESIAN_POINT ( 'NONE',  ( -10.59119800315509963, -8.946283351918880911, -2.408846336422239887 ) ) ;
#410386 = CARTESIAN_POINT ( 'NONE',  ( -12.14871909867730437, 8.605883890699780991, -3.324503572705334697 ) ) ;
#410388 = EDGE_CURVE ( 'NONE', #460367, #566692, #503380, .T. ) ;
#410389 = CARTESIAN_POINT ( 'NONE',  ( -9.716123081836370190, 8.946458382510760643, -28.04121490970349839 ) ) ;
#410390 = EDGE_CURVE ( 'NONE', #645101, #415457, #10270, .T. ) ;
#410391 =( GEOMETRIC_REPRESENTATION_CONTEXT ( 3 ) GLOBAL_UNCERTAINTY_ASSIGNED_CONTEXT ( ( #614120 ) ) GLOBAL_UNIT_ASSIGNED_CONTEXT ( ( #516728, #453258, #508864 ) ) REPRESENTATION_CONTEXT ( 'NONE', 'WORKASPACE' ) );
#410392 = CARTESIAN_POINT ( 'NONE',  ( -11.69388406126161861, -8.567783492608434415, -2.048385342617614402 ) ) ;
#410394 = EDGE_CURVE ( 'NONE', #650604, #107963, #232228, .T. ) ;
#410393 = CARTESIAN_POINT ( 'NONE',  ( 10.65822589237689932, 8.931853923044050347, -2.412881739341441012 ) ) ;
#410395 = CARTESIAN_POINT ( 'NONE',  ( 2.982328778619175225, 0.000000000000000000, 0.000000000000000000 ) ) ;
#410396 = VERTEX_POINT ( 'NONE', #112750 ) ;
#410399 = DIRECTION ( 'NONE',  ( 0.000000000000000000, 0.000000000000000000, 1.000000000000000000 ) ) ;
#410398 = DIRECTION ( 'NONE',  ( -1.000000000000000000, -1.232595164407831493E-32, -5.351508096388713901E-16 ) ) ;
#410397 = DIRECTION ( 'NONE',  ( -1.872670541876879331E-96, 1.000000000000000000, -1.232595164407830946E-32 ) ) ;
#410401 = PRESENTATION_STYLE_ASSIGNMENT (( #406407 ) ) ;
#410400 = STYLED_ITEM ( 'NONE', ( #712392 ), #461228 ) ;
#410403 = LINE ( 'NONE', #231300, #395872 ) ;
#410402 = CARTESIAN_POINT ( 'NONE',  ( -14.48613676894450464, 18.33320806956962556, 3.892547006435339796 ) ) ;
#410404 = CIRCLE ( 'NONE', #359303, 2.850000000000000533 ) ;
#410405 =( GEOMETRIC_REPRESENTATION_CONTEXT ( 3 ) GLOBAL_UNCERTAINTY_ASSIGNED_CONTEXT ( ( #624441 ) ) GLOBAL_UNIT_ASSIGNED_CONTEXT ( ( #629912, #395342, #343574 ) ) REPRESENTATION_CONTEXT ( 'NONE', 'WORKASPACE' ) );
#410406 = ORIENTED_EDGE ( 'NONE', *, *, #619934, .F. ) ;
#410407 =( LENGTH_UNIT ( ) NAMED_UNIT ( * ) SI_UNIT ( .MILLI., .METRE. ) );
#410408 = CARTESIAN_POINT ( 'NONE',  ( -13.43660000000000565, 13.60274938558848845, 2.721594323210710265 ) ) ;
#410409 = CARTESIAN_POINT ( 'NONE',  ( -13.43660000000000743, -13.99208787573217272, -2.503953040643907002 ) ) ;
#410410 = CARTESIAN_POINT ( 'NONE',  ( -12.86918733789854841, 23.40421537872014568, 7.455916367059296057 ) ) ;
#410412 = SURFACE_SIDE_STYLE ('',( #596899 ) ) ;
#410411 = PLANE ( 'NONE',  #475835 ) ;
#410414 = ORIENTED_EDGE ( 'NONE', *, *, #584852, .F. ) ;
#410413 = AXIS2_PLACEMENT_3D ( 'NONE', #379990, #328198, #77520 ) ;
#410415 = VERTEX_POINT ( 'NONE', #620385 ) ;
#410416 = CARTESIAN_POINT ( 'NONE',  ( -12.88644055639713137, 23.59403902179806067, 7.677222869830794494 ) ) ;
#410419 = CARTESIAN_POINT ( 'NONE',  ( -12.02188960163639919, 7.839999999999999858, -27.85000000000000142 ) ) ;
#410418 = COLOUR_RGB ( '',0.2549019607843137081, 0.2549019607843137081, 0.2549019607843137081 ) ;
#410417 = PRESENTATION_LAYER_ASSIGNMENT (  '', '', ( #753125 ) ) ;
#410420 = CARTESIAN_POINT ( 'NONE',  ( 2.832409898191331710, 36.30386247612873518, -14.73015491497779550 ) ) ;
#410421 = LINE ( 'NONE', #696881, #76013 ) ;
#410422 = EDGE_CURVE ( 'NONE', #408638, #599205, #637380, .T. ) ;
#410423 =( NAMED_UNIT ( * ) PLANE_ANGLE_UNIT ( ) SI_UNIT ( $, .RADIAN. ) );
#410424 = CARTESIAN_POINT ( 'NONE',  ( -7.119850999999999708, -9.291282239341958515, -35.35447699164620161 ) ) ;
#410425 = CARTESIAN_POINT ( 'NONE',  ( 13.94818067886225421, 20.06274611744562009, 5.162788531718523366 ) ) ;
#410429 = CARTESIAN_POINT ( 'NONE',  ( -10.67862308183640607, 8.620795959180787449, -1.969004211512969338 ) ) ;
#410428 = CARTESIAN_POINT ( 'NONE',  ( 0.000000000000000000, 0.000000000000000000, -3.445282051282052560 ) ) ;
#410427 = CARTESIAN_POINT ( 'NONE',  ( -6.011303619663748599, 34.92143918914533174, -13.74278824664840037 ) ) ;
#410426 = DIRECTION ( 'NONE',  ( -0.000000000000000000, 0.9554623307649544595, 0.2951130876277779924 ) ) ;
#410432 = VERTEX_POINT ( 'NONE', #75564 ) ;
#410431 = CARTESIAN_POINT ( 'NONE',  ( -106.6080798398973428, 6.994305439524202583, 152.2999999999999545 ) ) ;
#410430 = DIRECTION ( 'NONE',  ( 2.227757948682345227E-15, -2.084715539966460096E-15, 1.000000000000000000 ) ) ;
#410433 = ORIENTED_EDGE ( 'NONE', *, *, #167274, .T. ) ;
#410434 = VECTOR ( 'NONE', #479933, 1000.000000000000000 ) ;
#410435 = CARTESIAN_POINT ( 'NONE',  ( -12.36848363214496871, 20.93426944411825374, -8.259991507722242332 ) ) ;
#410437 = STYLED_ITEM ( 'NONE', ( #672605 ), #768 ) ;
#410436 = VECTOR ( 'NONE', #726232, 1000.000000000000114 ) ;
#410438 = EDGE_CURVE ( 'NONE', #773666, #447819, #71624, .T. ) ;
#410440 = CARTESIAN_POINT ( 'NONE',  ( -13.29248389868681102, 23.59519034636941015, 6.672040422538531246 ) ) ;
#410439 = SURFACE_STYLE_USAGE ( .BOTH. , #720367 ) ;
#410442 = CARTESIAN_POINT ( 'NONE',  ( 16.34753785348908650, 60.86883655000000459, -50.29199999999990922 ) ) ;
#410441 = CARTESIAN_POINT ( 'NONE',  ( -6.341450216494671999, 0.3297437737938404556, -137.9442730635069836 ) ) ;
#410443 = CARTESIAN_POINT ( 'NONE',  ( 9.882706268302790420, 8.824464672112110719, -28.21528036099519809 ) ) ;
#410444 = CARTESIAN_POINT ( 'NONE',  ( -11.17453133648839980, 8.507597747274658673, -28.41867209221519985 ) ) ;
#410445 = UNCERTAINTY_MEASURE_WITH_UNIT (LENGTH_MEASURE( 1.000000000000000082E-05 ), #712094, 'distance_accuracy_value', 'NONE');
#410446 = ORIENTED_EDGE ( 'NONE', *, *, #444069, .F. ) ;
#410447 = UNCERTAINTY_MEASURE_WITH_UNIT (LENGTH_MEASURE( 1.000000000000000082E-05 ), #466390, 'distance_accuracy_value', 'NONE');
#410450 = CARTESIAN_POINT ( 'NONE',  ( -11.11988051748989292, -15.65606352699331616, 5.592376123819830624 ) ) ;
#410449 = AXIS2_PLACEMENT_3D ( 'NONE', #557703, #393653, #545928 ) ;
#410448 = CARTESIAN_POINT ( 'NONE',  ( 20.12001238372841172, 19.38630260302759112, -7.044455466666287080 ) ) ;
#410451 = DIRECTION ( 'NONE',  ( -0.000000000000000000, 1.000000000000000000, -0.000000000000000000 ) ) ;
#410453 = ORIENTED_EDGE ( 'NONE', *, *, #542314, .F. ) ;
#410452 = EDGE_CURVE ( 'NONE', #549537, #667811, #191107, .T. ) ;
#410454 =( LENGTH_UNIT ( ) NAMED_UNIT ( * ) SI_UNIT ( .MILLI., .METRE. ) );
#410455 = SURFACE_STYLE_USAGE ( .BOTH. , #171607 ) ;
#410456 = CARTESIAN_POINT ( 'NONE',  ( 14.20679766184483306, 2.681620243487567556, 5.112036505003024978 ) ) ;
#410458 = EDGE_LOOP ( 'NONE', ( #551348, #406386, #59832, #755917 ) ) ;
#410457 = EDGE_CURVE ( 'NONE', #530429, #89859, #617559, .T. ) ;
#410459 = CARTESIAN_POINT ( 'NONE',  ( 13.15000000000000036, -8.400000000000000355, -2.600000000000000089 ) ) ;
#410460 = CARTESIAN_POINT ( 'NONE',  ( 4.467911433771623031, 19.04745999999999739, -14.38110114662559091 ) ) ;
#410461 = CARTESIAN_POINT ( 'NONE',  ( 12.85927898182563922, -10.18377397602312051, -27.35848905566210121 ) ) ;
#410462 = LINE ( 'NONE', #123664, #627036 ) ;
#410464 = FACE_OUTER_BOUND ( 'NONE', #673040, .T. ) ;
#410463 = B_SPLINE_CURVE_WITH_KNOTS ( 'NONE', 3,
 ( #730186, #125745, #416386, #726307 ),
 .UNSPECIFIED., .F., .F.,
 ( 4, 4 ),
 ( 0.000000000000000000, 1.000000000000000000 ),
 .UNSPECIFIED. ) ;
#410465 = CARTESIAN_POINT ( 'NONE',  ( -12.59668876105396329, 7.643469680892685858, -27.89875253609960737 ) ) ;
#410466 = UNCERTAINTY_MEASURE_WITH_UNIT (LENGTH_MEASURE( 1.000000000000000082E-05 ), #361734, 'distance_accuracy_value', 'NONE');
#410467 = EDGE_CURVE ( 'NONE', #465235, #585589, #556738, .T. ) ;
#410468 = CARTESIAN_POINT ( 'NONE',  ( 2.350110802895332807, 0.9734477676387653933, 148.9868750000000261 ) ) ;
#410469 = CARTESIAN_POINT ( 'NONE',  ( 1.996098663964855247, 35.69958388044444320, 14.86659997428306923 ) ) ;
#410470 = CARTESIAN_POINT ( 'NONE',  ( -12.52646482718435195, -9.320867324260612818, -28.18436240623462652 ) ) ;
#410472 = EDGE_CURVE ( 'NONE', #447911, #724814, #154899, .T. ) ;
#410471 = CARTESIAN_POINT ( 'NONE',  ( -11.60847434434190362, 7.839999999999989200, -2.923316150746160247 ) ) ;
#410476 = EDGE_CURVE ( 'NONE', #13416, #107491, #295220, .T. ) ;
#410475 = EDGE_LOOP ( 'NONE', ( #256519, #603939, #157695, #669396, #422258, #623887, #331133, #740173, #591845 ) ) ;
#410474 = VERTEX_POINT ( 'NONE', #717370 ) ;
#410473 = FILL_AREA_STYLE_COLOUR ( '', #311016 ) ;
#410477 = CARTESIAN_POINT ( 'NONE',  ( 10.47438149385079953, -10.00766669646490037, -28.41903650021880168 ) ) ;
#410479 = ORIENTED_EDGE ( 'NONE', *, *, #308675, .T. ) ;
#410478 = CARTESIAN_POINT ( 'NONE',  ( 14.19089184124355896, 31.06884107258685290, 4.859903254952539164 ) ) ;
#410482 = DIRECTION ( 'NONE',  ( -9.106159978880877395E-17, 1.000000000000000000, -0.000000000000000000 ) ) ;
#410481 = CARTESIAN_POINT ( 'NONE',  ( -9.848057677675237542, -10.32446467211210361, -28.21528036099520520 ) ) ;
#410480 = CARTESIAN_POINT ( 'NONE',  ( 9.713630870121315652, 34.36806412402977884, 26.77229539297265504 ) ) ;
#410485 = VERTEX_POINT ( 'NONE', #359487 ) ;
#410484 = CARTESIAN_POINT ( 'NONE',  ( -24.50000000000000000, 3.000000000000000000, 24.50000000000000000 ) ) ;
#410483 = CARTESIAN_POINT ( 'NONE',  ( 50.29199999999985948, 60.86883655000000459, -38.29645535511924237 ) ) ;
#410487 = ORIENTED_EDGE ( 'NONE', *, *, #672075, .F. ) ;
#410486 = CARTESIAN_POINT ( 'NONE',  ( -3.796817359407972159, 14.45820415099543155, 1.596119078498013266 ) ) ;
#410488 = CARTESIAN_POINT ( 'NONE',  ( 10.12438149385079988, -10.00766669646490037, -28.41903650021880168 ) ) ;
#410490 = EDGE_LOOP ( 'NONE', ( #770152, #114576, #153908, #65892 ) ) ;
#410489 = CARTESIAN_POINT ( 'NONE',  ( -14.71869440663753714, 14.36420125356756472, -2.136876690661368539 ) ) ;
#410492 = FACE_OUTER_BOUND ( 'NONE', #192943, .T. ) ;
#410491 = SURFACE_STYLE_USAGE ( .BOTH. , #48336 ) ;
#410493 = ORIENTED_EDGE ( 'NONE', *, *, #214402, .T. ) ;
#410495 = CARTESIAN_POINT ( 'NONE',  ( -10.97088842074680315, -9.035359386862339193, -2.720215568289777508 ) ) ;
#410494 =( LENGTH_UNIT ( ) NAMED_UNIT ( * ) SI_UNIT ( .MILLI., .METRE. ) );
#410497 = VERTEX_POINT ( 'NONE', #777019 ) ;
#410496 = CARTESIAN_POINT ( 'NONE',  ( 7.060000000000151488, 5.666666666666873908, -29.33000000000000185 ) ) ;
#410498 = CARTESIAN_POINT ( 'NONE',  ( 4.723505470824455266, -17.09686999126947171, -12.35694167144907496 ) ) ;
#410501 = CARTESIAN_POINT ( 'NONE',  ( 25.01108136243064450, 12.45349044896135915, -6.818088303841100206 ) ) ;
#410500 = CARTESIAN_POINT ( 'NONE',  ( 6.467498113777089053, 19.60780012936089989, 27.33390273796819869 ) ) ;
#410499 = CARTESIAN_POINT ( 'NONE',  ( 13.14999999999998082, 9.888038208685141939, -25.86937419469873944 ) ) ;
#410505 = CARTESIAN_POINT ( 'NONE',  ( -11.27717647779619980, 7.832941583223465898, -2.599999999999969003 ) ) ;
#410504 = CARTESIAN_POINT ( 'NONE',  ( -12.00181436550329828, -14.50000000000000000, -28.44999999999999929 ) ) ;
#410503 = CARTESIAN_POINT ( 'NONE',  ( -11.08895626830300074, 8.679999999999999716, -27.36502577388069923 ) ) ;
#410502 = CARTESIAN_POINT ( 'NONE',  ( -12.33114255904378709, -8.681905054463934235, -3.088273877241987986 ) ) ;
#410507 = CARTESIAN_POINT ( 'NONE',  ( -13.11078404752036697, 19.51390385224411972, -7.287478417284157572 ) ) ;
#410506 = PLANE ( 'NONE',  #161848 ) ;
#410509 = LINE ( 'NONE', #354797, #68620 ) ;
#410508 = CARTESIAN_POINT ( 'NONE',  ( 15.00002292301134332, 26.87643062471518363, -0.02025389679517804534 ) ) ;
#410510 = CARTESIAN_POINT ( 'NONE',  ( -10.52397293496970043, -9.795890263930619568, -28.40023736955570044 ) ) ;
#410511 = CARTESIAN_POINT ( 'NONE',  ( 12.29820829508989277, 20.91911680082088765, 8.364247956865982658 ) ) ;
#410512 = CARTESIAN_POINT ( 'NONE',  ( -110.9819529583172795, 5.005048076923086064, 152.2999999999999829 ) ) ;
#410513 = ORIENTED_EDGE ( 'NONE', *, *, #313057, .T. ) ;
#410515 = CARTESIAN_POINT ( 'NONE',  ( -15.00046321723964837, 14.47995591172676377, 0.1470136185518533256 ) ) ;
#410514 = CARTESIAN_POINT ( 'NONE',  ( 21.38168115098923394, 21.88877897306593212, 27.01646156585766789 ) ) ;
#410516 = SURFACE_SIDE_STYLE ('',( #712650 ) ) ;
#410518 = FILL_AREA_STYLE_COLOUR ( '', #66656 ) ;
#410517 = CARTESIAN_POINT ( 'NONE',  ( -58.32307226400900646, -2.538000980594972589, 4.085755141220080766 ) ) ;
#410520 = DIRECTION ( 'NONE',  ( -0.000000000000000000, -1.000000000000000000, -0.000000000000000000 ) ) ;
#410519 = VECTOR ( 'NONE', #272706, 1000.000000000000000 ) ;
#410521 = ORIENTED_EDGE ( 'NONE', *, *, #142686, .F. ) ;
#410522 = EDGE_CURVE ( 'NONE', #411586, #412433, #779686, .T. ) ;
#410524 = COLOUR_RGB ( '',0.7921568627450980005, 0.8196078431372548767, 0.9333333333333333481 ) ;
#410523 = CARTESIAN_POINT ( 'NONE',  ( 25.00000000000013500, 28.49999999999999645, 30.70000000000000284 ) ) ;
#410526 = ORIENTED_EDGE ( 'NONE', *, *, #41136, .T. ) ;
#410525 = DIRECTION ( 'NONE',  ( 1.000000000000000000, 0.000000000000000000, 0.000000000000000000 ) ) ;
#410527 = DIRECTION ( 'NONE',  ( -0.000000000000000000, 0.05338518758696979283, 0.9985739941267768316 ) ) ;
#410531 = CARTESIAN_POINT ( 'NONE',  ( -12.80360426826329956, 8.114641814145290510, -2.105745123743940184 ) ) ;
#410530 = CARTESIAN_POINT ( 'NONE',  ( -58.20127949962748204, -2.407881256245002266, 3.976256879945061495 ) ) ;
#410529 = LINE ( 'NONE', #652972, #19682 ) ;
#410528 = CARTESIAN_POINT ( 'NONE',  ( 14.63789069075971483, 19.39522918467628898, -3.275997024501895005 ) ) ;
#410532 = CARTESIAN_POINT ( 'NONE',  ( 8.885000000000141895, -4.284999999999799414, -26.40199999999999747 ) ) ;
#410533 = PLANE ( 'NONE',  #425565 ) ;
#410534 = DIRECTION ( 'NONE',  ( 1.000000000000000000, 0.000000000000000000, 0.000000000000000000 ) ) ;
#410536 = CARTESIAN_POINT ( 'NONE',  ( 6.468219235645022103, 34.69540012936089113, 27.66705057764396258 ) ) ;
#410535 = CARTESIAN_POINT ( 'NONE',  ( 12.69999999999998863, 11.75269999999999904, -63.50000000000000000 ) ) ;
#410541 = ADVANCED_FACE ( 'NONE', ( #295894 ), #478513, .F. ) ;
#410540 = CARTESIAN_POINT ( 'NONE',  ( -10.05056718211676881, -15.65972970120266972, 6.670669715314016202 ) ) ;
#410539 = CARTESIAN_POINT ( 'NONE',  ( -13.53749157447724194, 20.78193712532857163, 6.159772640432826130 ) ) ;
#410538 = FACE_OUTER_BOUND ( 'NONE', #654470, .T. ) ;
#410537 = LINE ( 'NONE', #700919, #166829 ) ;
#410543 = CARTESIAN_POINT ( 'NONE',  ( -2.226794680919142344, 16.38162231167912353, 15.61354794199848506 ) ) ;
#410542 = VECTOR ( 'NONE', #234060, 1000.000000000000000 ) ;
#410544 = B_SPLINE_CURVE_WITH_KNOTS ( 'NONE', 3,
 ( #128904, #613925, #69112, #9284, #494546, #737325, #76941, #212074, #693340, #327637, #510170, #200304, #689456, #629640, #760805, #573795, #84810, #621774, #140692, #506289, #569847, #32886, #215984, #450692, #633577, #88738, #446814, #637519, #24995, #267914, #275786, #752948, #518054, #152425, #745133, #319864, #21086, #331568, #685500 ),
 .UNSPECIFIED., .F., .F.,
 ( 4, 1, 2, 2, 2, 2, 1, 2, 2, 1, 1, 1, 2, 2, 1, 1, 1, 2, 2, 1, 1, 1, 2, 2, 4 ),
 ( 0.000000000000000000, 0.03125000000001268430, 0.04687500000001545986, 0.06250000000001823541, 0.1250000000000114908, 0.2499999999999983902, 0.3124999999999918399, 0.3437499999999877320, 0.3749999999999836797, 0.4374999999999796829, 0.4687499999999781286, 0.4843749999999774070, 0.4921874999999770184, 0.4999999999999766298, 0.6249999999999795719, 0.6874999999999810152, 0.7187499999999820144, 0.7343749999999824585, 0.7499999999999829026, 0.8124999999999853451, 0.8437499999999866773, 0.8593749999999873435, 0.8671874999999875655, 0.8749999999999878986, 1.000000000000000000 ),
 .UNSPECIFIED. ) ;
#410545 = EDGE_CURVE ( 'NONE', #658280, #231382, #397592, .T. ) ;
#410546 = ORIENTED_EDGE ( 'NONE', *, *, #308854, .T. ) ;
#410548 = CARTESIAN_POINT ( 'NONE',  ( 5.034555278720548088, 36.34542720827510465, -14.12987139889988697 ) ) ;
#410547 =( NAMED_UNIT ( * ) SI_UNIT ( $, .STERADIAN. ) SOLID_ANGLE_UNIT ( ) );
#410549 = FILL_AREA_STYLE ('',( #414442 ) ) ;
#410550 = CARTESIAN_POINT ( 'NONE',  ( 2.249336486745872943, 14.70141693177106212, 1.858585202858387131 ) ) ;
#410553 = DIRECTION ( 'NONE',  ( 0.000000000000000000, 0.000000000000000000, -1.000000000000000000 ) ) ;
#410552 = MECHANICAL_DESIGN_GEOMETRIC_PRESENTATION_REPRESENTATION (  '', ( #498759 ), #397416 ) ;
#410551 = CARTESIAN_POINT ( 'NONE',  ( -13.81573374679996924, 20.55334953912590379, -5.507416579536811518 ) ) ;
#410554 = CARTESIAN_POINT ( 'NONE',  ( -11.81193760159660044, -8.114641814145290510, -2.105745123743969938 ) ) ;
#410555 = CARTESIAN_POINT ( 'NONE',  ( -10.80532207255281385, 8.626399908957056439, -2.013601422932774110 ) ) ;
#410557 = UNCERTAINTY_MEASURE_WITH_UNIT (LENGTH_MEASURE( 1.000000000000000082E-05 ), #695055, 'distance_accuracy_value', 'NONE');
#410556 = PLANE ( 'NONE',  #453904 ) ;
#410558 = ADVANCED_FACE ( 'NONE', ( #516670 ), #441514, .T. ) ;
#410559 = EDGE_CURVE ( 'NONE', #216981, #462515, #202839, .T. ) ;
#410560 = FILL_AREA_STYLE ('',( #287297 ) ) ;
#410561 = CARTESIAN_POINT ( 'NONE',  ( 1.712615143807021179, 14.71927483277115734, -2.168404344971008868E-16 ) ) ;
#410562 = CARTESIAN_POINT ( 'NONE',  ( 21.32418489529002414, 22.23735860801462749, 26.93928438470328146 ) ) ;
#410563 = ORIENTED_EDGE ( 'NONE', *, *, #367790, .F. ) ;
#410564 = ORIENTED_EDGE ( 'NONE', *, *, #564658, .T. ) ;
#410565 = SURFACE_SIDE_STYLE ('',( #545178 ) ) ;
#410566 = DIRECTION ( 'NONE',  ( -1.000000000000000000, -3.259387222699660009E-16, -1.230712578331597902E-16 ) ) ;
#410567 = VERTEX_POINT ( 'NONE', #262622 ) ;
#410568 = CARTESIAN_POINT ( 'NONE',  ( 2.754456957177109810, 14.44994999999999941, -7.871225567949320379 ) ) ;
#410570 = VECTOR ( 'NONE', #115634, 1000.000000000000227 ) ;
#410569 = AXIS2_PLACEMENT_3D ( 'NONE', #416120, #304631, #602646 ) ;
#410571 = CARTESIAN_POINT ( 'NONE',  ( -13.00117830194800561, 18.76270369349238365, -7.481276091416823704 ) ) ;
#410572 =( NAMED_UNIT ( * ) SI_UNIT ( $, .STERADIAN. ) SOLID_ANGLE_UNIT ( ) );
#410576 = CARTESIAN_POINT ( 'NONE',  ( -11.84265934650280094, -9.299999999999998934, -2.600000000000000089 ) ) ;
#410575 = PRESENTATION_LAYER_ASSIGNMENT (  '', '', ( #207154 ) ) ;
#410574 = CARTESIAN_POINT ( 'NONE',  ( -1.221824416476717579, 14.54366783842511879, 1.193457947426622324E-16 ) ) ;
#410573 = CARTESIAN_POINT ( 'NONE',  ( -12.82307629977279895, -7.833106148390430512, -2.272703682171270501 ) ) ;
#410577 = CARTESIAN_POINT ( 'NONE',  ( -9.701778126602992103, -10.58461026350689949, -28.43915311597190154 ) ) ;
#410578 = UNCERTAINTY_MEASURE_WITH_UNIT (LENGTH_MEASURE( 1.000000000000000082E-05 ), #456966, 'distance_accuracy_value', 'NONE');
#410579 = ORIENTED_EDGE ( 'NONE', *, *, #733671, .F. ) ;
#410580 = VERTEX_POINT ( 'NONE', #747662 ) ;
#410581 = UNCERTAINTY_MEASURE_WITH_UNIT (LENGTH_MEASURE( 1.000000000000000082E-05 ), #378317, 'distance_accuracy_value', 'NONE');
#410583 =( NAMED_UNIT ( * ) PLANE_ANGLE_UNIT ( ) SI_UNIT ( $, .RADIAN. ) );
#410582 =( BOUNDED_SURFACE ( )  B_SPLINE_SURFACE ( 3, 2, ( 
 ( #685509, #319871, #446820, #140698, #689461, #208152, #562039, #428296, #450696, #387218, #693344, #125986, #745137, #88743, #28997, #368661, #260089, #200310, #442918, #283626, #351143, #164123, #402909, #705083, #227776, #577721, #104299, #339373, #581622, #275789, #335470, #458506, #470160, #653256, #343290, #518058, #215987, #287530, #279686, #152428, #764699, #36818, #462365, #521967, #160223, #347243, #395066, #219913, #525868, #529815, #593372, #645365, #637524, #108281, #48665, #291468, #533745, #100415, #585557, #231686, #701169, #92677, #44677, #776483, #697252, #156378, #398989, #772541, #32889, #760810, #40740, #649303, #410806 ),
 ( #641432, #768625, #96492, #223807, #466272, #589427, #708969, #406806, #712926, #168028, #183683, #474090, #489693, #657183, #370666, #537670, #311087, #171972, #295350, #64210, #601228, #668823, #366719, #609043, #355072, #116189, #56435, #612976, #426371, #235638, #485784, #780360, #720733, #307150, #732404, #553237, #8348, #243451, #549318, #303200, #478, #247358, #362854, #52565, #239540, #477985, #605102, #179792, #60334, #661070, #187613, #299275, #784294, #123999, #120062, #68179, #716830, #4422, #414683, #545403, #430260, #112218, #672802, #127925, #597280, #481893, #541515, #175838, #418588, #358957, #724581, #422447, #664953 ),
 ( #728483, #684567, #616960, #557185, #628730, #620840, #493606, #318926, #680702, #16213, #135837, #259183, #445888, #736367, #378529, #624802, #83879, #147592, #199380, #191574, #207204, #449775, #632661, #390182, #501479, #76005, #572863, #255276, #434188, #386288, #330625, #692424, #12306, #740289, #326713, #251311, #374588, #744186, #203322, #752028, #568924, #509262, #441989, #195515, #139756, #87812, #676744, #688534, #131918, #382391, #143651, #72078, #748128, #315037, #266994, #497544, #438095, #561128, #79899, #322830, #565008, #24048, #20142, #263065, #505380, #163192, #696322, #457578, #398062, #167092, #767695, #576800, #39818 ),
 ( #409854, #517127, #394125, #286603, #350197, #215066, #91747, #218986, #528865, #338423, #453652, #401978, #759889, #648352, #95583, #755928, #644413, #461419, #282678, #405865, #652289, #704141, #151474, #159305, #103379, #35896, #469206, #524936, #636591, #107317, #700247, #99477, #43740, #28073, #155455, #640521, #580679, #465330, #342343, #711948, #222869, #521033, #278746, #346323, #334547, #708015, #588498, #584630, #270910, #771590, #763772, #226842, #513199, #31966, #211115, #274850, #477055, #171015, #230750, #354158, #365806, #548419, #238605, #413773, #111262, #182746, #174909, #47681, #660140, #234684, #358040, #719798, #600274 ) ),
 .UNSPECIFIED., .F., .F., .T. ) 
 B_SPLINE_SURFACE_WITH_KNOTS ( ( 4, 4 ),
 ( 3, 2, 2, 2, 2, 2, 2, 2, 2, 2, 2, 2, 2, 2, 2, 2, 2, 2, 2, 2, 2, 2, 2, 2, 2, 2, 2, 2, 2, 2, 2, 2, 2, 2, 2, 2, 3 ),
 ( 0.000000000000000000, 1.000000000000000000 ),
 ( 0.000000000000000000, 0.02777777777777780052, 0.05555555555555560104, 0.08333333333333330095, 0.1111111111111110078, 0.1388888888888890061, 0.1666666666666670182, 0.1944444444444440034, 0.2222222222222219878, 0.2500000000000000000, 0.2777777777777780122, 0.3055555555555559688, 0.3333333333333329818, 0.3611111111111109939, 0.3888888888888890061, 0.4166666666666670182, 0.4444444444444439757, 0.4722222222222220434, 0.5000000000000000000, 0.5277777777777779011, 0.5555555555555560243, 0.5833333333333330373, 0.6111111111111110494, 0.6388888888888889506, 0.6666666666666670737, 0.6944444444444440867, 0.7222222222222219878, 0.7500000000000000000, 0.7777777777777779011, 0.8055555555555560243, 0.8333333333333330373, 0.8611111111111110494, 0.8888888888888889506, 0.9166666666666670737, 0.9444444444444440867, 0.9722222222222219878, 1.000000000000000000 ),
 .UNSPECIFIED. ) 
 GEOMETRIC_REPRESENTATION_ITEM ( )  RATIONAL_B_SPLINE_SURFACE ( (
 ( 1.000000000000000000, 0.8660254037844389297, 1.000000000000000000, 0.8660254037844389297, 1.000000000000000000, 0.8660254037844389297, 1.000000000000000000, 0.8660254037844389297, 1.000000000000000000, 0.8660254037844389297, 1.000000000000000000, 0.8660254037844389297, 1.000000000000000000, 0.8660254037844389297, 1.000000000000000000, 0.8660254037844389297, 1.000000000000000000, 0.8660254037844389297, 1.000000000000000000, 0.8660254037844389297, 1.000000000000000000, 0.8660254037844389297, 1.000000000000000000, 0.8660254037844389297, 1.000000000000000000, 0.8660254037844389297, 1.000000000000000000, 0.8660254037844389297, 1.000000000000000000, 0.8660254037844389297, 1.000000000000000000, 0.8660254037844389297, 1.000000000000000000, 0.8660254037844389297, 1.000000000000000000, 0.8660254037844389297, 1.000000000000000000, 0.8660254037844389297, 1.000000000000000000, 0.8660254037844389297, 1.000000000000000000, 0.8660254037844389297, 1.000000000000000000, 0.8660254037844389297, 1.000000000000000000, 0.8660254037844389297, 1.000000000000000000, 0.8660254037844389297, 1.000000000000000000, 0.8660254037844389297, 1.000000000000000000, 0.8660254037844389297, 1.000000000000000000, 0.8660254037844389297, 1.000000000000000000, 0.8660254037844389297, 1.000000000000000000, 0.8660254037844389297, 1.000000000000000000, 0.8660254037844389297, 1.000000000000000000, 0.8660254037844389297, 1.000000000000000000, 0.8660254037844389297, 1.000000000000000000, 0.8660254037844389297, 1.000000000000000000, 0.8660254037844389297, 1.000000000000000000, 0.8660254037844389297, 1.000000000000000000, 0.8660254037844389297, 1.000000000000000000),
 ( 0.8860250483700260471, 0.7673202002777790298, 0.8860250483700260471, 0.7673202002777790298, 0.8860250483700260471, 0.7673202002777790298, 0.8860250483700260471, 0.7673202002777790298, 0.8860250483700260471, 0.7673202002777790298, 0.8860250483700260471, 0.7673202002777790298, 0.8860250483700260471, 0.7673202002777790298, 0.8860250483700260471, 0.7673202002777790298, 0.8860250483700260471, 0.7673202002777790298, 0.8860250483700260471, 0.7673202002777790298, 0.8860250483700260471, 0.7673202002777790298, 0.8860250483700260471, 0.7673202002777790298, 0.8860250483700260471, 0.7673202002777790298, 0.8860250483700260471, 0.7673202002777790298, 0.8860250483700260471, 0.7673202002777790298, 0.8860250483700260471, 0.7673202002777790298, 0.8860250483700260471, 0.7673202002777790298, 0.8860250483700260471, 0.7673202002777790298, 0.8860250483700260471, 0.7673202002777790298, 0.8860250483700260471, 0.7673202002777790298, 0.8860250483700260471, 0.7673202002777790298, 0.8860250483700260471, 0.7673202002777790298, 0.8860250483700260471, 0.7673202002777790298, 0.8860250483700260471, 0.7673202002777790298, 0.8860250483700260471, 0.7673202002777790298, 0.8860250483700260471, 0.7673202002777790298, 0.8860250483700260471, 0.7673202002777790298, 0.8860250483700260471, 0.7673202002777790298, 0.8860250483700260471, 0.7673202002777790298, 0.8860250483700260471, 0.7673202002777790298, 0.8860250483700260471, 0.7673202002777790298, 0.8860250483700260471, 0.7673202002777790298, 0.8860250483700260471, 0.7673202002777790298, 0.8860250483700260471, 0.7673202002777790298, 0.8860250483700260471, 0.7673202002777790298, 0.8860250483700260471, 0.7673202002777790298, 0.8860250483700260471),
 ( 0.8860250483700260471, 0.7673202002777790298, 0.8860250483700260471, 0.7673202002777790298, 0.8860250483700260471, 0.7673202002777790298, 0.8860250483700260471, 0.7673202002777790298, 0.8860250483700260471, 0.7673202002777790298, 0.8860250483700260471, 0.7673202002777790298, 0.8860250483700260471, 0.7673202002777790298, 0.8860250483700260471, 0.7673202002777790298, 0.8860250483700260471, 0.7673202002777790298, 0.8860250483700260471, 0.7673202002777790298, 0.8860250483700260471, 0.7673202002777790298, 0.8860250483700260471, 0.7673202002777790298, 0.8860250483700260471, 0.7673202002777790298, 0.8860250483700260471, 0.7673202002777790298, 0.8860250483700260471, 0.7673202002777790298, 0.8860250483700260471, 0.7673202002777790298, 0.8860250483700260471, 0.7673202002777790298, 0.8860250483700260471, 0.7673202002777790298, 0.8860250483700260471, 0.7673202002777790298, 0.8860250483700260471, 0.7673202002777790298, 0.8860250483700260471, 0.7673202002777790298, 0.8860250483700260471, 0.7673202002777790298, 0.8860250483700260471, 0.7673202002777790298, 0.8860250483700260471, 0.7673202002777790298, 0.8860250483700260471, 0.7673202002777790298, 0.8860250483700260471, 0.7673202002777790298, 0.8860250483700260471, 0.7673202002777790298, 0.8860250483700260471, 0.7673202002777790298, 0.8860250483700260471, 0.7673202002777790298, 0.8860250483700260471, 0.7673202002777790298, 0.8860250483700260471, 0.7673202002777790298, 0.8860250483700260471, 0.7673202002777790298, 0.8860250483700260471, 0.7673202002777790298, 0.8860250483700260471, 0.7673202002777790298, 0.8860250483700260471, 0.7673202002777790298, 0.8860250483700260471, 0.7673202002777790298, 0.8860250483700260471),
 ( 1.000000000000000000, 0.8660254037844389297, 1.000000000000000000, 0.8660254037844389297, 1.000000000000000000, 0.8660254037844389297, 1.000000000000000000, 0.8660254037844389297, 1.000000000000000000, 0.8660254037844389297, 1.000000000000000000, 0.8660254037844389297, 1.000000000000000000, 0.8660254037844389297, 1.000000000000000000, 0.8660254037844389297, 1.000000000000000000, 0.8660254037844389297, 1.000000000000000000, 0.8660254037844389297, 1.000000000000000000, 0.8660254037844389297, 1.000000000000000000, 0.8660254037844389297, 1.000000000000000000, 0.8660254037844389297, 1.000000000000000000, 0.8660254037844389297, 1.000000000000000000, 0.8660254037844389297, 1.000000000000000000, 0.8660254037844389297, 1.000000000000000000, 0.8660254037844389297, 1.000000000000000000, 0.8660254037844389297, 1.000000000000000000, 0.8660254037844389297, 1.000000000000000000, 0.8660254037844389297, 1.000000000000000000, 0.8660254037844389297, 1.000000000000000000, 0.8660254037844389297, 1.000000000000000000, 0.8660254037844389297, 1.000000000000000000, 0.8660254037844389297, 1.000000000000000000, 0.8660254037844389297, 1.000000000000000000, 0.8660254037844389297, 1.000000000000000000, 0.8660254037844389297, 1.000000000000000000, 0.8660254037844389297, 1.000000000000000000, 0.8660254037844389297, 1.000000000000000000, 0.8660254037844389297, 1.000000000000000000, 0.8660254037844389297, 1.000000000000000000, 0.8660254037844389297, 1.000000000000000000, 0.8660254037844389297, 1.000000000000000000, 0.8660254037844389297, 1.000000000000000000, 0.8660254037844389297, 1.000000000000000000, 0.8660254037844389297, 1.000000000000000000) ) ) 
 REPRESENTATION_ITEM ( '' )  SURFACE ( )  );
#410584 = FACE_OUTER_BOUND ( 'NONE', #757691, .T. ) ;
#410586 = CARTESIAN_POINT ( 'NONE',  ( -58.20127949962748204, -4.179590195246005280, 0.7832727369640006820 ) ) ;
#410585 = CARTESIAN_POINT ( 'NONE',  ( -3.012274738056097689, 18.91299999999999670, 0.4630522779319521387 ) ) ;
#410587 = PRESENTATION_LAYER_ASSIGNMENT (  '', '', ( #765775 ) ) ;
#410588 = VECTOR ( 'NONE', #135325, 1000.000000000000000 ) ;
#410589 = CARTESIAN_POINT ( 'NONE',  ( -4.647485525286492170, 36.30966921842760797, -14.26186798046638948 ) ) ;
#410590 = CARTESIAN_POINT ( 'NONE',  ( -101.7021736717531581, 7.569494492476600556, 152.3999999999999488 ) ) ;
#410591 = CARTESIAN_POINT ( 'NONE',  ( -59.40127950000000823, -5.096042580000005096, -2.120119319999998808 ) ) ;
#410592 = FILL_AREA_STYLE_COLOUR ( '', #430790 ) ;
#410593 = CIRCLE ( 'NONE', #67397, 15.11299999999999599 ) ;
#410594 = ORIENTED_EDGE ( 'NONE', *, *, #642747, .F. ) ;
#410595 = AXIS2_PLACEMENT_3D ( 'NONE', #572449, #389784, #158904 ) ;
#410597 = CARTESIAN_POINT ( 'NONE',  ( 9.980679014031558438, 14.48485057430332645, 0.5785332265925277051 ) ) ;
#410596 = FACE_OUTER_BOUND ( 'NONE', #147055, .T. ) ;
#410599 = VERTEX_POINT ( 'NONE', #23603 ) ;
#410598 = B_SPLINE_CURVE_WITH_KNOTS ( 'NONE', 3,
 ( #324386, #566567, #204913, #21744 ),
 .UNSPECIFIED., .F., .F.,
 ( 4, 4 ),
 ( 0.000000000000000000, 1.000000000000000000 ),
 .UNSPECIFIED. ) ;
#410600 = DIRECTION ( 'NONE',  ( 1.000000000000000000, 0.000000000000000000, 0.000000000000000000 ) ) ;
#410601 = CARTESIAN_POINT ( 'NONE',  ( -11.49136138330718460, -9.328977210513313523, -27.52031983877641963 ) ) ;
#410604 = ORIENTED_EDGE ( 'NONE', *, *, #464654, .F. ) ;
#410603 = DIRECTION ( 'NONE',  ( 1.210235630763775145E-16, -0.02617694830795887564, 0.9996573249755550394 ) ) ;
#410602 = UNCERTAINTY_MEASURE_WITH_UNIT (LENGTH_MEASURE( 1.000000000000000082E-05 ), #299490, 'distance_accuracy_value', 'NONE');
#410605 = CARTESIAN_POINT ( 'NONE',  ( -11.34930657253230102, 8.292298828939941302, -2.030781295779219953 ) ) ;
#410607 = DIRECTION ( 'NONE',  ( 0.000000000000000000, -0.7071067811865271446, -0.7071067811865680008 ) ) ;
#410606 = CARTESIAN_POINT ( 'NONE',  ( 9.779259811129273672, -8.505421968047308212, -3.157172735056330559 ) ) ;
#410608 = CARTESIAN_POINT ( 'NONE',  ( -11.13687293496970732, -9.264640613137620662, -27.72978443171023599 ) ) ;
#410609 = EDGE_CURVE ( 'NONE', #31523, #430196, #278292, .T. ) ;
#410610 = CARTESIAN_POINT ( 'NONE',  ( -12.74597434434189935, -10.18000000000000682, -27.36502577388069568 ) ) ;
#410611 = ORIENTED_EDGE ( 'NONE', *, *, #762547, .F. ) ;
#410612 = CARTESIAN_POINT ( 'NONE',  ( 0.000000000000000000, 4.128665880499636301E-14, -156.9719999999999516 ) ) ;
#410614 = CARTESIAN_POINT ( 'NONE',  ( -3.514777316090584858, 14.69199227081104198, 2.218498484318250696 ) ) ;
#410613 = PRESENTATION_LAYER_ASSIGNMENT (  '', '', ( #41870 ) ) ;
#410615 = STYLED_ITEM ( 'NONE', ( #511684 ), #46895 ) ;
#410616 = CARTESIAN_POINT ( 'NONE',  ( 11.35859685212509973, -9.619999999999999218, -27.36502577388069923 ) ) ;
#410617 = CARTESIAN_POINT ( 'NONE',  ( -58.74507648562766349, -8.296042565114092326, 0.9792265912999364996 ) ) ;
#410620 = ORIENTED_EDGE ( 'NONE', *, *, #567268, .T. ) ;
#410619 = CARTESIAN_POINT ( 'NONE',  ( 0.6491738246508031995, -1.567244251809542632, -150.5723906249999402 ) ) ;
#410618 = AXIS2_PLACEMENT_3D ( 'NONE', #580939, #648615, #163447 ) ;
#410621 = VERTEX_POINT ( 'NONE', #445416 ) ;
#410623 = EDGE_CURVE ( 'NONE', #618733, #247500, #238857, .T. ) ;
#410622 = CARTESIAN_POINT ( 'NONE',  ( -58.25985814339000513, -5.630709242067005071, -2.722488247062179401 ) ) ;
#410624 = VECTOR ( 'NONE', #232234, 1000.000000000000000 ) ;
#410625 = ORIENTED_EDGE ( 'NONE', *, *, #624874, .F. ) ;
#410629 = CARTESIAN_POINT ( 'NONE',  ( -5.921389900708070364, 2.093638074164339447, 0.1116287911676799582 ) ) ;
#410628 = CARTESIAN_POINT ( 'NONE',  ( -2.397408222678075074, -14.07266154884594123, -0.02539999999999840996 ) ) ;
#410627 = DIRECTION ( 'NONE',  ( -0.000000000000000000, -0.000000000000000000, 1.000000000000000000 ) ) ;
#410626 = CARTESIAN_POINT ( 'NONE',  ( -8.612439400493803632, 18.60867372810569975, 27.86225042072061697 ) ) ;
#410631 = CARTESIAN_POINT ( 'NONE',  ( -12.87567995295790091, 8.960002890429478839, -2.599999999999972111 ) ) ;
#410630 = CARTESIAN_POINT ( 'NONE',  ( 14.03106267761480730, 7.823173964876954933, -2.441409279237603425 ) ) ;
#410632 = CARTESIAN_POINT ( 'NONE',  ( -14.85669354743685311, 27.14574673883247868, -0.6969121361985616270 ) ) ;
#410633 = FILL_AREA_STYLE ('',( #597115 ) ) ;
#410634 = ORIENTED_EDGE ( 'NONE', *, *, #449186, .F. ) ;
#410635 = PRESENTATION_STYLE_ASSIGNMENT (( #510976 ) ) ;
#410636 = SURFACE_STYLE_FILL_AREA ( #354916 ) ;
#410637 = CARTESIAN_POINT ( 'NONE',  ( 13.04272293496949864, 8.960547874706808358, -2.922365341646707471 ) ) ;
#410640 = ORIENTED_EDGE ( 'NONE', *, *, #501743, .F. ) ;
#410639 = ORIENTED_EDGE ( 'NONE', *, *, #115957, .F. ) ;
#410638 = B_SPLINE_SURFACE_WITH_KNOTS ( 'NONE', 3, 1, ( 
 ( #581149, #513666 ),
 ( #331097, #338896 ),
 ( #700712, #207679 ),
 ( #36360, #521475 ),
 ( #764241, #342802 ),
 ( #159760, #525396 ),
 ( #390647, #275311 ),
 ( #768170, #517600 ),
 ( #756388, #211581 ),
 ( #402435, #28523 ),
 ( #394581, #644894 ) ),
 .UNSPECIFIED., .F., .F., .F.,
 ( 4, 1, 1, 1, 1, 1, 1, 1, 4 ),
 ( 2, 2 ),
 ( 0.000000000000000000, 0.1162446097339737971, 0.2255475970237056926, 0.3328540894572816211, 0.4433775265917538899, 0.5619076221089669421, 0.6923550961370401602, 0.8376716814498400554, 1.000000000000000000 ),
 ( 0.000000000000000000, 1.000000000000000000 ),
 .UNSPECIFIED. ) ;
#410641 = CARTESIAN_POINT ( 'NONE',  ( 7.678897841964302806, 1.304091925592720802E-14, -10.80419627626516110 ) ) ;
#410642 = LINE ( 'NONE', #160071, #236765 ) ;
#410646 =( GEOMETRIC_REPRESENTATION_CONTEXT ( 3 ) GLOBAL_UNCERTAINTY_ASSIGNED_CONTEXT ( ( #495796 ) ) GLOBAL_UNIT_ASSIGNED_CONTEXT ( ( #449253, #337893, #35362 ) ) REPRESENTATION_CONTEXT ( 'NONE', 'WORKASPACE' ) );
#410645 = DIRECTION ( 'NONE',  ( -0.4999999999999767963, 0.000000000000000000, -0.8660254037844520303 ) ) ;
#410644 = CARTESIAN_POINT ( 'NONE',  ( -14.22017251615352862, 24.28425783066663968, -4.358116829848293960 ) ) ;
#410643 = CARTESIAN_POINT ( 'NONE',  ( -56.50000000000000711, -7.785585140000002013, 7.785585140000002013 ) ) ;
#410647 = ORIENTED_EDGE ( 'NONE', *, *, #570110, .T. ) ;
#410649 =( GEOMETRIC_REPRESENTATION_CONTEXT ( 3 ) GLOBAL_UNCERTAINTY_ASSIGNED_CONTEXT ( ( #337876 ) ) GLOBAL_UNIT_ASSIGNED_CONTEXT ( ( #401331, #293793, #162555 ) ) REPRESENTATION_CONTEXT ( 'NONE', 'WORKASPACE' ) );
#410648 = SURFACE_STYLE_USAGE ( .BOTH. , #239389 ) ;
#410650 = CARTESIAN_POINT ( 'NONE',  ( 13.60140977188948774, 25.62698378454640036, -6.017290193784509356 ) ) ;
#410651 = ADVANCED_FACE ( 'NONE', ( #688071 ), #691975, .T. ) ;
#410652 = LINE ( 'NONE', #354929, #695234 ) ;
#410653 = CARTESIAN_POINT ( 'NONE',  ( 14.61396587357228682, 18.84018122171399057, -3.381132532860417594 ) ) ;
#410654 = CARTESIAN_POINT ( 'NONE',  ( 13.91831426766896485, 19.04159475148658132, -5.592899841574246800 ) ) ;
#410655 = ORIENTED_EDGE ( 'NONE', *, *, #412352, .F. ) ;
#410657 = PRESENTATION_STYLE_ASSIGNMENT (( #231538 ) ) ;
#410656 = CARTESIAN_POINT ( 'NONE',  ( -9.913810546042501670, 30.49716564158574172, -11.08704169365083736 ) ) ;
#410659 = EDGE_CURVE ( 'NONE', #412587, #622505, #572390, .T. ) ;
#410658 = CIRCLE ( 'NONE', #182227, 14.87299999999999578 ) ;
#410660 = CARTESIAN_POINT ( 'NONE',  ( 7.685000000000147935, 2.035000000000202647, -29.35000000000000142 ) ) ;
#410661 = EDGE_CURVE ( 'NONE', #650959, #75697, #589303, .T. ) ;
#410663 = SURFACE_STYLE_FILL_AREA ( #601084 ) ;
#410662 = CARTESIAN_POINT ( 'NONE',  ( -11.14536466982170282, -9.464079267204274615, -28.35655050386192144 ) ) ;
#410664 = STYLED_ITEM ( 'NONE', ( #200787 ), #362928 ) ;
#410665 = CIRCLE ( 'NONE', #67470, 0.8497053650658833446 ) ;
#410667 = CYLINDRICAL_SURFACE ( 'NONE', #543221, 4.299999999999998934 ) ;
#410666 = CARTESIAN_POINT ( 'NONE',  ( 11.41734661962429342, 8.119998554785279765, -27.36502327069537799 ) ) ;
#410668 = CARTESIAN_POINT ( 'NONE',  ( 2.514266464408400292, 36.16906248270101543, -14.78778122604634682 ) ) ;
#410670 = CARTESIAN_POINT ( 'NONE',  ( -6.083570569903487879, -1.820074601716190843, -139.5387962213478943 ) ) ;
#410669 = CARTESIAN_POINT ( 'NONE',  ( -10.86239255904379419, -9.475340813944074014, -28.34346431239152508 ) ) ;
#410671 = DIRECTION ( 'NONE',  ( -1.000000000000000000, 0.000000000000000000, 0.000000000000000000 ) ) ;
#410672 = CARTESIAN_POINT ( 'NONE',  ( -11.20422175408010546, 8.821789429500524804, -28.34012958541079996 ) ) ;
#410673 = COLOUR_RGB ( '',1.000000000000000000, 1.000000000000000000, 1.000000000000000000 ) ;
#410674 = DIRECTION ( 'NONE',  ( 1.000000000000000000, 0.000000000000000000, -3.491481338843133355E-15 ) ) ;
#410676 = ORIENTED_EDGE ( 'NONE', *, *, #740728, .T. ) ;
#410675 = SURFACE_STYLE_USAGE ( .BOTH. , #653116 ) ;
#410677 = ORIENTED_EDGE ( 'NONE', *, *, #523582, .T. ) ;
#410679 = ORIENTED_EDGE ( 'NONE', *, *, #765416, .F. ) ;
#410678 = AXIS2_PLACEMENT_3D ( 'NONE', #629465, #438845, #84632 ) ;
#410680 = AXIS2_PLACEMENT_3D ( 'NONE', #765842, #332708, #578857 ) ;
#410681 = CARTESIAN_POINT ( 'NONE',  ( 11.11604816051739952, -10.44663341310259952, -28.04127615582920185 ) ) ;
#410682 = AXIS2_PLACEMENT_3D ( 'NONE', #632237, #759459, #206799 ) ;
#410683 = CARTESIAN_POINT ( 'NONE',  ( -59.24814792850603595, -4.446601358171488272, 0.9321947218800252788 ) ) ;
#410685 = ADVANCED_FACE ( 'NONE', ( #655804 ), #447190, .T. ) ;
#410684 = DIRECTION ( 'NONE',  ( 1.000000000000000000, -2.420544385084171935E-15, 0.000000000000000000 ) ) ;
#410686 = COLOUR_RGB ( '',0.2509803921568627416, 0.2509803921568627416, 0.2509803921568627416 ) ;
#410688 = VECTOR ( 'NONE', #587784, 1000.000000000000000 ) ;
#410687 = CARTESIAN_POINT ( 'NONE',  ( -1.103448275862229044, 14.45000000000000817, -22.22212643678160049 ) ) ;
#410689 = ORIENTED_EDGE ( 'NONE', *, *, #12551, .T. ) ;
#410691 = CARTESIAN_POINT ( 'NONE',  ( 10.90745175778675424, 7.892566994738449360, -28.22389274477428955 ) ) ;
#410690 = LINE ( 'NONE', #477873, #88163 ) ;
#410693 = CARTESIAN_POINT ( 'NONE',  ( 11.97109685212518748, 8.960000000000020393, -28.17331615074622420 ) ) ;
#410692 = CARTESIAN_POINT ( 'NONE',  ( 6.284735997940000374, 0.02540000000000000244, 10.76409423757999662 ) ) ;
#410694 = CARTESIAN_POINT ( 'NONE',  ( -1.596681405707792933, -14.12233398088701186, 1.504330514323637402E-15 ) ) ;
#410699 = ORIENTED_EDGE ( 'NONE', *, *, #713165, .F. ) ;
#410698 = LINE ( 'NONE', #205133, #388297 ) ;
#410697 = CARTESIAN_POINT ( 'NONE',  ( -2.367816091954181079, 14.44989999999999952, -21.33706896551720433 ) ) ;
#410696 = SURFACE_STYLE_USAGE ( .BOTH. , #466166 ) ;
#410695 = CARTESIAN_POINT ( 'NONE',  ( -152.0999999999999091, 0.000000000000000000, -149.4000000000000341 ) ) ;
#410700 = DIRECTION ( 'NONE',  ( -0.000000000000000000, 1.000000000000000000, -0.000000000000000000 ) ) ;
#410702 = ADVANCED_FACE ( 'NONE', ( #102898 ), #595893, .F. ) ;
#410701 = ORIENTED_EDGE ( 'NONE', *, *, #480107, .F. ) ;
#410703 = CARTESIAN_POINT ( 'NONE',  ( -11.28480491690536702, 30.20577252902699783, 9.882015058271058194 ) ) ;
#410704 = CARTESIAN_POINT ( 'NONE',  ( 6.146729361783901169, 4.498167651694110702, 27.76793818443306705 ) ) ;
#410705 = CARTESIAN_POINT ( 'NONE',  ( -11.34103960163639968, 7.871425591818558942, -2.415042991439459996 ) ) ;
#410706 = PRESENTATION_LAYER_ASSIGNMENT (  '', '', ( #753412 ) ) ;
#410707 = CARTESIAN_POINT ( 'NONE',  ( -14.51218792940040991, 18.68067871294633164, 3.794318907459588885 ) ) ;
#410708 = PRESENTATION_STYLE_ASSIGNMENT (( #537575 ) ) ;
#410710 = ORIENTED_EDGE ( 'NONE', *, *, #659360, .T. ) ;
#410709 = CARTESIAN_POINT ( 'NONE',  ( -10.42715025842668908, 18.82451510678806272, -10.60570166457845076 ) ) ;
#410711 = ORIENTED_EDGE ( 'NONE', *, *, #437452, .F. ) ;
#410712 = SURFACE_SIDE_STYLE ('',( #223720 ) ) ;
#410714 = ORIENTED_EDGE ( 'NONE', *, *, #6772, .T. ) ;
#410713 = ORIENTED_EDGE ( 'NONE', *, *, #206209, .T. ) ;
#410716 = CARTESIAN_POINT ( 'NONE',  ( -13.58348445470630317, 31.38140093741005643, -6.363098218607159851 ) ) ;
#410715 = CARTESIAN_POINT ( 'NONE',  ( -14.87217288417556738, 25.63952312837221470, 0.1568526840345527695 ) ) ;
#410718 = ORIENTED_EDGE ( 'NONE', *, *, #277692, .T. ) ;
#410717 =( NAMED_UNIT ( * ) SI_UNIT ( $, .STERADIAN. ) SOLID_ANGLE_UNIT ( ) );
#410719 = ORIENTED_EDGE ( 'NONE', *, *, #552054, .F. ) ;
#410720 = EDGE_CURVE ( 'NONE', #4664, #327913, #55061, .T. ) ;
#410722 = VECTOR ( 'NONE', #232768, 1000.000000000000000 ) ;
#410721 = DIRECTION ( 'NONE',  ( 1.000000000000000000, 0.000000000000000000, 0.000000000000000000 ) ) ;
#410723 = CARTESIAN_POINT ( 'NONE',  ( -9.920214827184357986, 7.963799926954979291, -2.093124895967868770 ) ) ;
#410724 = PRESENTATION_LAYER_ASSIGNMENT (  '', '', ( #194881 ) ) ;
#410726 = ORIENTED_EDGE ( 'NONE', *, *, #368205, .T. ) ;
#410725 = EDGE_CURVE ( 'NONE', #667719, #731085, #353693, .T. ) ;
#410728 = CARTESIAN_POINT ( 'NONE',  ( 12.23967751604500620, -8.399999999999986144, -3.254779691845091083 ) ) ;
#410727 = CARTESIAN_POINT ( 'NONE',  ( -12.50752244396843516, 20.55967149335500110, -8.280221909193091534 ) ) ;
#410729 = CARTESIAN_POINT ( 'NONE',  ( 11.99905482774400767, 8.285516504269775595, -1.857988231792552236 ) ) ;
#410730 = CARTESIAN_POINT ( 'NONE',  ( 10.00671351879179660, 8.185394568800862913, -1.990018162374340260 ) ) ;
#410731 = VERTEX_POINT ( 'NONE', #282200 ) ;
#410732 = VECTOR ( 'NONE', #246624, 1000.000000000000114 ) ;
#410733 = AXIS2_PLACEMENT_3D ( 'NONE', #323576, #554002, #506120 ) ;
#410734 = FILL_AREA_STYLE_COLOUR ( '', #317972 ) ;
#410735 = DIRECTION ( 'NONE',  ( 1.832421301930519948E-16, 1.000000000000000000, 1.256420710046080011E-15 ) ) ;
#410736 = AXIS2_PLACEMENT_3D ( 'NONE', #470483, #156692, #283946 ) ;
#410738 = DIRECTION ( 'NONE',  ( 0.7071067811865487940, 0.000000000000000000, 0.7071067811865462405 ) ) ;
#410737 = CARTESIAN_POINT ( 'NONE',  ( -105.1832821764203061, 6.699766516786690218, 152.2999999999999545 ) ) ;
#410741 = ORIENTED_EDGE ( 'NONE', *, *, #76982, .F. ) ;
#410740 = FACE_OUTER_BOUND ( 'NONE', #238429, .T. ) ;
#410739 =( LENGTH_UNIT ( ) NAMED_UNIT ( * ) SI_UNIT ( .MILLI., .METRE. ) );
#410742 = AXIS2_PLACEMENT_3D ( 'NONE', #441218, #564227, #198630 ) ;
#410743 = ORIENTED_EDGE ( 'NONE', *, *, #80571, .T. ) ;
#410744 = SURFACE_STYLE_FILL_AREA ( #712867 ) ;
#410745 = CARTESIAN_POINT ( 'NONE',  ( -14.18062995258288694, 13.20852860754413705, -4.485072545748958639 ) ) ;
#410746 = EDGE_CURVE ( 'NONE', #454632, #183474, #659686, .T. ) ;
#410747 = ORIENTED_EDGE ( 'NONE', *, *, #722827, .T. ) ;
#410748 = CARTESIAN_POINT ( 'NONE',  ( 13.99999999999998934, 5.649999999999996803, -27.85000000000000142 ) ) ;
#410750 = ORIENTED_EDGE ( 'NONE', *, *, #505451, .F. ) ;
#410749 = PRESENTATION_STYLE_ASSIGNMENT (( #179741 ) ) ;
#410751 = CARTESIAN_POINT ( 'NONE',  ( -10.27509314446290389, -10.32710579661719663, -27.35369266657432519 ) ) ;
#410752 = CARTESIAN_POINT ( 'NONE',  ( 8.840000000000140190, -2.804999999999800320, -26.99999999999996803 ) ) ;
#410754 = FACE_OUTER_BOUND ( 'NONE', #168409, .T. ) ;
#410753 = CARTESIAN_POINT ( 'NONE',  ( -11.79502392581068904, -8.265818899681104170, -2.046479468341755759 ) ) ;
#410756 = CARTESIAN_POINT ( 'NONE',  ( -14.22910090017901474, 29.61601366769447452, 4.328836131371272877 ) ) ;
#410755 = CARTESIAN_POINT ( 'NONE',  ( 11.20204843778967962, -10.21296943117713951, -28.31438145435560116 ) ) ;
#410757 = CIRCLE ( 'NONE', #741009, 2.549999999999999822 ) ;
#410759 = CARTESIAN_POINT ( 'NONE',  ( -60.50578309557863577, 1.867586368699716531E-15, -15.25000000000002309 ) ) ;
#410758 = CARTESIAN_POINT ( 'NONE',  ( 10.84460626830280106, -8.821789429500494606, -3.090129585410812840 ) ) ;
#410761 = CARTESIAN_POINT ( 'NONE',  ( -13.82205770641350995, 29.71347338189888987, -5.826729133237979141 ) ) ;
#410760 = CARTESIAN_POINT ( 'NONE',  ( 11.69597434434170324, -8.119999999999976126, -2.115025773880729432 ) ) ;
#410762 = DIRECTION ( 'NONE',  ( 0.000000000000000000, 1.000000000000000000, -0.000000000000000000 ) ) ;
#410764 = CARTESIAN_POINT ( 'NONE',  ( 11.14180767767499880, -8.959999999999972431, -2.923316150746199771 ) ) ;
#410763 = CARTESIAN_POINT ( 'NONE',  ( -10.03755508741339675, 8.613569957361828955, -1.989654846299382607 ) ) ;
#410765 = CARTESIAN_POINT ( 'NONE',  ( 101.5999999999999943, 98.59999999999999432, 0.5000000000000281997 ) ) ;
#410767 = SURFACE_SIDE_STYLE ('',( #701131 ) ) ;
#410766 = CARTESIAN_POINT ( 'NONE',  ( -5.120186695012595379, 14.44389227021954980, 2.142667754971279592 ) ) ;
#410768 = CARTESIAN_POINT ( 'NONE',  ( 11.32228960163609877, -7.839999999999999858, -2.600000000000000089 ) ) ;
#410769 = EDGE_CURVE ( 'NONE', #529873, #42662, #588029, .T. ) ;
#410770 = CARTESIAN_POINT ( 'NONE',  ( -10.93270626830300074, -8.824464672112091179, -2.965280360995190101 ) ) ;
#410771 = ADVANCED_FACE ( 'NONE', ( #341874 ), #114766, .F. ) ;
#410772 = SHAPE_DEFINITION_REPRESENTATION ( #206244, #501700 ) ;
#410773 = SURFACE_SIDE_STYLE ('',( #227747 ) ) ;
#410774 = VECTOR ( 'NONE', #190601, 1000.000000000000000 ) ;
#410775 = DIRECTION ( 'NONE',  ( -0.9862444191070384170, 0.000000000000000000, 0.1652935140294991834 ) ) ;
#410776 = EDGE_CURVE ( 'NONE', #89084, #567850, #174465, .T. ) ;
#410778 =( LENGTH_UNIT ( ) NAMED_UNIT ( * ) SI_UNIT ( .MILLI., .METRE. ) );
#410777 = AXIS2_PLACEMENT_3D ( 'NONE', #526870, #698265, #578731 ) ;
#410780 = CIRCLE ( 'NONE', #16394, 0.2000000000000000944 ) ;
#410779 = CARTESIAN_POINT ( 'NONE',  ( 14.32230989065547888, -9.178405132448688164, -27.67209809330902104 ) ) ;
#410781 = CARTESIAN_POINT ( 'NONE',  ( 12.78911466982149925, 8.109768920088619382, -2.099269389854769852 ) ) ;
#410783 = DIRECTION ( 'NONE',  ( -1.000000000000000000, -6.034944784262570588E-16, 2.234830161448479625E-17 ) ) ;
#410782 = CARTESIAN_POINT ( 'NONE',  ( -12.52713842074678396, -7.840000000000007851, -2.276683849253812841 ) ) ;
#410784 = SURFACE_SIDE_STYLE ('',( #168004 ) ) ;
#410787 = CARTESIAN_POINT ( 'NONE',  ( -19.05000000000000071, -19.05000000000000426, -17.01800000000000068 ) ) ;
#410786 = CARTESIAN_POINT ( 'NONE',  ( 6.348054175920536224, 34.69492732129870660, 26.59595305606342208 ) ) ;
#410785 = CARTESIAN_POINT ( 'NONE',  ( -10.54999999999999893, -7.882010219911324889, -2.271499175912706114 ) ) ;
#410790 = SURFACE_STYLE_FILL_AREA ( #537653 ) ;
#410789 = CARTESIAN_POINT ( 'NONE',  ( -10.12453133648840087, -8.292402252725359801, -3.168672092215139902 ) ) ;
#410788 = DIRECTION ( 'NONE',  ( -0.8063708815704542232, 0.000000000000000000, 0.5914101802939212282 ) ) ;
#410791 = EDGE_CURVE ( 'NONE', #745900, #287104, #524462, .T. ) ;
#410792 = MECHANICAL_DESIGN_GEOMETRIC_PRESENTATION_REPRESENTATION (  '', ( #219896 ), #232440 ) ;
#410794 = CARTESIAN_POINT ( 'NONE',  ( 4.518919901857037402, 2.539999999999995595, 14.55461998544105917 ) ) ;
#410793 = CARTESIAN_POINT ( 'NONE',  ( 21.53790236956352899, 20.32866828631777167, 26.98680680411477439 ) ) ;
#410795 = CARTESIAN_POINT ( 'NONE',  ( -10.08133166050719431, -15.65972970120266972, 8.938850803917304688 ) ) ;
#410796 = B_SPLINE_SURFACE_WITH_KNOTS ( 'NONE', 3, 1, ( 
 ( #381898, #27577 ),
 ( #751543, #445391 ),
 ( #691949, #385811 ),
 ( #210633, #755421 ) ),
 .UNSPECIFIED., .F., .F., .F.,
 ( 4, 4 ),
 ( 2, 2 ),
 ( 2.000000000000000000, 3.000000000000000000 ),
 ( 0.000000000000000000, 1.000000000000000000 ),
 .UNSPECIFIED. ) ;
#410797 = CARTESIAN_POINT ( 'NONE',  ( -11.59380508741340421, -8.400000000000002132, -3.246632301492379469 ) ) ;
#410798 = PLANE ( 'NONE',  #426136 ) ;
#410800 = EDGE_LOOP ( 'NONE', ( #23809, #338262, #82905, #381232 ) ) ;
#410799 = B_SPLINE_SURFACE_WITH_KNOTS ( 'NONE', 3, 1, ( 
 ( #379901, #141165 ),
 ( #626209, #81320 ),
 ( #21552, #458956 ),
 ( #335936, #288017 ),
 ( #641890, #351618 ),
 ( #347718, #96965 ),
 ( #462829, #403365 ),
 ( #224290, #93133 ),
 ( #339824, #701623 ),
 ( #589916, #769077 ),
 ( #705540, #45147 ) ),
 .UNSPECIFIED., .F., .F., .F.,
 ( 4, 1, 1, 1, 1, 1, 1, 1, 4 ),
 ( 2, 2 ),
 ( 0.000000000000000000, 0.1139661714393219311, 0.2282668822619620674, 0.3428206340989440881, 0.4589769613561952566, 0.5803377410727200703, 0.7105531319200396601, 0.8502852651670800288, 0.9999999999999998890 ),
 ( 0.000000000000000000, 1.000000000000000000 ),
 .UNSPECIFIED. ) ;
#410801 = FILL_AREA_STYLE_COLOUR ( '', #770609 ) ;
#410803 = PRESENTATION_LAYER_ASSIGNMENT (  '', '', ( #54592 ) ) ;
#410802 = CARTESIAN_POINT ( 'NONE',  ( -11.09175981112950460, -9.256632342860203977, -27.72826919673871870 ) ) ;
#410804 = CARTESIAN_POINT ( 'NONE',  ( 2.446759493670882524, 19.04745999999999739, -10.67764556962025502 ) ) ;
#410805 = ORIENTED_EDGE ( 'NONE', *, *, #624713, .T. ) ;
#410806 = CARTESIAN_POINT ( 'NONE',  ( 10.92244800315479836, 8.978760968793920938, -2.599017816901570299 ) ) ;
#410808 = ORIENTED_EDGE ( 'NONE', *, *, #647058, .T. ) ;
#410807 = CARTESIAN_POINT ( 'NONE',  ( 13.72977075724617535, 26.75085712810337668, -5.718350540437241669 ) ) ;
#410810 = DIRECTION ( 'NONE',  ( 0.000000000000000000, -1.000000000000000000, 0.000000000000000000 ) ) ;
#410809 = CARTESIAN_POINT ( 'NONE',  ( 11.93418960163608133, 8.400000000000027001, -28.49663230149241144 ) ) ;
#410814 = CARTESIAN_POINT ( 'NONE',  ( -5.421743028764701933, -8.320932095238070758, -32.25000000000000000 ) ) ;
#410813 = AXIS2_PLACEMENT_3D ( 'NONE', #177460, #368336, #662674 ) ;
#410812 = CARTESIAN_POINT ( 'NONE',  ( 10.17417293496949959, 8.295890263930690622, -28.40023736955570044 ) ) ;
#410811 =( LENGTH_UNIT ( ) NAMED_UNIT ( * ) SI_UNIT ( .MILLI., .METRE. ) );
#410815 = CARTESIAN_POINT ( 'NONE',  ( -10.30425981112950140, 8.294578031952701380, -27.29282726494371758 ) ) ;
#410819 = EDGE_CURVE ( 'NONE', #549945, #366188, #460145, .T. ) ;
#410818 = CARTESIAN_POINT ( 'NONE',  ( 11.90418016393801715, 29.65526212518168947, -8.916090853434935681 ) ) ;
#410817 = DIRECTION ( 'NONE',  ( -1.000000000000000000, -0.000000000000000000, -0.000000000000000000 ) ) ;
#410816 = CARTESIAN_POINT ( 'NONE',  ( 139.6999999999999886, 0.9473000000000015852, 60.94730000000001269 ) ) ;
#410820 = CARTESIAN_POINT ( 'NONE',  ( 14.02519408948179880, 25.00089729235715552, 5.319204029178718152 ) ) ;
#410821 = SURFACE_STYLE_USAGE ( .BOTH. , #418608 ) ;
#410822 = CARTESIAN_POINT ( 'NONE',  ( 11.27109685212520596, 8.960547874706808358, -2.922365341646707471 ) ) ;
#410823 = EDGE_CURVE ( 'NONE', #331935, #249804, #297888, .T. ) ;
#410827 = ORIENTED_EDGE ( 'NONE', *, *, #287340, .F. ) ;
#410826 = DIRECTION ( 'NONE',  ( 1.227796851085076487E-14, 0.000000000000000000, -1.000000000000000000 ) ) ;
#410825 = FILL_AREA_STYLE_COLOUR ( '', #696224 ) ;
#410824 = DIRECTION ( 'NONE',  ( -0.000000000000000000, 1.000000000000000000, -0.000000000000000000 ) ) ;
#410829 = ORIENTED_EDGE ( 'NONE', *, *, #167118, .T. ) ;
#410828 = CARTESIAN_POINT ( 'NONE',  ( 14.22954824451470124, 28.80207046332592924, -5.735921635310483602 ) ) ;
#410831 = ORIENTED_EDGE ( 'NONE', *, *, #386652, .F. ) ;
#410830 = CARTESIAN_POINT ( 'NONE',  ( -9.673077997658856120, 14.71512367287965795, 1.335145877937833570 ) ) ;
#410832 = CARTESIAN_POINT ( 'NONE',  ( 7.357888258766811518, 35.42080317979544191, 12.92546360373589742 ) ) ;
#410835 = ORIENTED_EDGE ( 'NONE', *, *, #60195, .T. ) ;
#410834 = VERTEX_POINT ( 'NONE', #599810 ) ;
#410833 = AXIS2_PLACEMENT_3D ( 'NONE', #112816, #542115, #665561 ) ;
#410836 = CARTESIAN_POINT ( 'NONE',  ( -13.54999999999999893, 8.400000000000002132, -26.42500000000000071 ) ) ;
#410838 = AXIS2_PLACEMENT_3D ( 'NONE', #249875, #663518, #551794 ) ;
#410837 = CARTESIAN_POINT ( 'NONE',  ( 9.969806268302797037, 8.820957051631369339, -2.109155325978609774 ) ) ;
#410839 = CARTESIAN_POINT ( 'NONE',  ( -11.69527093492989955, -10.47071637170940051, -27.85000000000000142 ) ) ;
#410840 = CARTESIAN_POINT ( 'NONE',  ( -12.58967751604519414, 8.399999999999986144, -3.254779691845052447 ) ) ;
#410841 = VERTEX_POINT ( 'NONE', #767227 ) ;
#410842 = CARTESIAN_POINT ( 'NONE',  ( 12.12301084937830531, -10.46705584701990155, -27.52261015407738043 ) ) ;
#410844 = ORIENTED_EDGE ( 'NONE', *, *, #474011, .F. ) ;
#410843 = CIRCLE ( 'NONE', #524596, 15.23999999999999844 ) ;
#410845 = VERTEX_POINT ( 'NONE', #763317 ) ;
#410846 = ORIENTED_EDGE ( 'NONE', *, *, #171837, .T. ) ;
#410847 = PLANE ( 'NONE',  #598673 ) ;
#410848 = CARTESIAN_POINT ( 'NONE',  ( -11.94807629977280961, 7.833106148390457157, -28.17729631782869859 ) ) ;
#410850 = ORIENTED_EDGE ( 'NONE', *, *, #322571, .F. ) ;
#410849 = CARTESIAN_POINT ( 'NONE',  ( 6.437475118859835810, 0.02540000000000000244, 10.22658240733406387 ) ) ;
#410851 = CARTESIAN_POINT ( 'NONE',  ( 2.284302443177209874, 35.15980696040564624, -14.69653407689335189 ) ) ;
#410853 = CARTESIAN_POINT ( 'NONE',  ( 11.70311674801035728, -8.317010799345933236, -2.029802136415153946 ) ) ;
#410852 = CARTESIAN_POINT ( 'NONE',  ( -11.21339347620433635, -9.180090259035752709, -27.71378676318173717 ) ) ;
#410854 = B_SPLINE_CURVE_WITH_KNOTS ( 'NONE', 3,
 ( #52417, #612833, #541361, #784138, #553073, #604952, #295197, #473932, #235479, #716660 ),
 .UNSPECIFIED., .F., .F.,
 ( 4, 2, 2, 2, 4 ),
 ( 0.000000000000000000, 0.2500000000000000000, 0.5000000000000000000, 0.7500000000000000000, 1.000000000000000000 ),
 .UNSPECIFIED. ) ;
#410855 = VECTOR ( 'NONE', #433486, 1000.000000000000114 ) ;
#410856 = AXIS2_PLACEMENT_3D ( 'NONE', #278328, #198968, #632234 ) ;
#410857 = CARTESIAN_POINT ( 'NONE',  ( 11.72226473613595843, 7.658943467023906493, -2.501485065042722500 ) ) ;
#410858 = STYLED_ITEM ( 'NONE', ( #344773 ), #562796 ) ;
#410859 = CARTESIAN_POINT ( 'NONE',  ( -12.71030922571049437, 7.836189891072164571, -28.17551591816130241 ) ) ;
#410860 = VERTEX_POINT ( 'NONE', #460969 ) ;
#410861 = CARTESIAN_POINT ( 'NONE',  ( -121.7672984155168052, 7.390124517915004354, 152.2999999999999829 ) ) ;
#410864 = ADVANCED_FACE ( 'NONE', ( #286135 ), #444775, .F. ) ;
#410863 = DIRECTION ( 'NONE',  ( 0.000000000000000000, 0.000000000000000000, 1.000000000000000000 ) ) ;
#410862 = CARTESIAN_POINT ( 'NONE',  ( -1.503141417657420709, -1.503141417657379408, -147.9182890624999800 ) ) ;
#410865 = CARTESIAN_POINT ( 'NONE',  ( -10.18286466982170069, 7.961314395355779894, -28.22751842863739924 ) ) ;
#410867 = ORIENTED_EDGE ( 'NONE', *, *, #450480, .F. ) ;
#410866 = CARTESIAN_POINT ( 'NONE',  ( -11.79206030925735327, -8.845040866442092309, -2.152931303451537381 ) ) ;
#410868 = CARTESIAN_POINT ( 'NONE',  ( -11.32253626304986049, -10.41448163563966034, -27.62884693910205058 ) ) ;
#410869 = CARTESIAN_POINT ( 'NONE',  ( 10.40770626830279966, 7.975535327887929071, -27.48471963900479764 ) ) ;
#410871 = CARTESIAN_POINT ( 'NONE',  ( 10.66980626830280166, -7.978210570499468801, -2.109870414589213539 ) ) ;
#410870 = SURFACE_STYLE_USAGE ( .BOTH. , #60409 ) ;
#410872 = CARTESIAN_POINT ( 'NONE',  ( -10.39175981112949465, 9.043367657139757654, -2.478269196738729363 ) ) ;
#410873 = VECTOR ( 'NONE', #457772, 1000.000000000000000 ) ;
#410874 = CARTESIAN_POINT ( 'NONE',  ( 14.79402225455005038, 0.000000000000000000, 1.530697400493548299 ) ) ;
#410876 = CARTESIAN_POINT ( 'NONE',  ( 13.21000711517333137, 27.44374761751063829, 7.106562259493133915 ) ) ;
#410875 = LINE ( 'NONE', #653329, #711573 ) ;
#410877 = VERTEX_POINT ( 'NONE', #123565 ) ;
#410878 = CARTESIAN_POINT ( 'NONE',  ( 11.54372390923193770, 60.86883655000000459, -34.78190936582655013 ) ) ;
#410879 = CARTESIAN_POINT ( 'NONE',  ( -114.2999999999999829, 12.70000000000000107, -136.1999999999999886 ) ) ;
#410880 = SURFACE_STYLE_USAGE ( .BOTH. , #760895 ) ;
#410881 = CARTESIAN_POINT ( 'NONE',  ( -13.65000000000028635, 8.535618170225317769, -28.23480087305551578 ) ) ;
#410883 = CARTESIAN_POINT ( 'NONE',  ( 88.90000000000000568, 12.70000000000000107, -114.3000000000000114 ) ) ;
#410882 = CARTESIAN_POINT ( 'NONE',  ( 12.94943760159640078, 7.829843630971650370, -2.930471306025100642 ) ) ;
#410884 = CARTESIAN_POINT ( 'NONE',  ( -1.748993079657515048, 18.89279657979898275, 45.67727043939498799 ) ) ;
#410885 = CARTESIAN_POINT ( 'NONE',  ( -9.079295981028080138E-32, -21.84400000000000119, 5.009266748153422845E-32 ) ) ;
#410886 = CARTESIAN_POINT ( 'NONE',  ( -1.157117372725534388, 3.046132982872256978, 151.2033777777770069 ) ) ;
#410888 = SURFACE_SIDE_STYLE ('',( #116277 ) ) ;
#410887 = CARTESIAN_POINT ( 'NONE',  ( -13.05474458710277830, 29.57790080246735798, 7.126006474075785135 ) ) ;
#410889 = LINE ( 'NONE', #760905, #747539 ) ;
#410891 = CARTESIAN_POINT ( 'NONE',  ( 0.000000000000000000, 0.000000000000000000, 0.000000000000000000 ) ) ;
#410890 = CARTESIAN_POINT ( 'NONE',  ( 38.09999999999999432, 0.9473000000000015852, 15.25269999999997950 ) ) ;
#410892 = VECTOR ( 'NONE', #186498, 1000.000000000000000 ) ;
#410893 = EDGE_CURVE ( 'NONE', #699314, #194040, #302762, .T. ) ;
#410894 = EDGE_CURVE ( 'NONE', #479479, #648017, #481465, .T. ) ;
#410896 =( LENGTH_UNIT ( ) NAMED_UNIT ( * ) SI_UNIT ( .MILLI., .METRE. ) );
#410895 = DIRECTION ( 'NONE',  ( 0.4999999999999998890, 0.000000000000000000, -0.8660254037844387076 ) ) ;
#410898 = DIRECTION ( 'NONE',  ( -0.7071378569466352237, -6.262746038427538016E-36, -0.7070757040606896471 ) ) ;
#410897 = DIRECTION ( 'NONE',  ( 3.259387222699669870E-16, -1.000000000000000000, -1.224646799147353207E-16 ) ) ;
#410899 = VECTOR ( 'NONE', #534958, 1000.000000000000000 ) ;
#410900 = SURFACE_STYLE_USAGE ( .BOTH. , #168136 ) ;
#410901 = CARTESIAN_POINT ( 'NONE',  ( 11.55542293496939976, -8.679999999999999716, -3.084974226119299612 ) ) ;
#410902 = DIRECTION ( 'NONE',  ( 0.000000000000000000, -0.7300945159970404497, 0.6833461770662416779 ) ) ;
#410903 = CARTESIAN_POINT ( 'NONE',  ( 10.29083960163609923, -9.371425591818518086, -27.66504299143949552 ) ) ;
#410906 = CARTESIAN_POINT ( 'NONE',  ( 14.76823149338461683, 26.78222897876480957, 1.762246845225436953 ) ) ;
#410905 =( NAMED_UNIT ( * ) PLANE_ANGLE_UNIT ( ) SI_UNIT ( $, .RADIAN. ) );
#410904 = CARTESIAN_POINT ( 'NONE',  ( -2.999999999999993783, 1.191480899822262574, 1.272991201341178824 ) ) ;
#410907 = ORIENTED_EDGE ( 'NONE', *, *, #578342, .T. ) ;
#410909 = ADVANCED_FACE ( 'NONE', ( #716377, #418154 ), #171516, .T. ) ;
#410908 = CARTESIAN_POINT ( 'NONE',  ( -9.995068762293120912, -17.09686999126948237, 8.665903457288582246 ) ) ;
#410910 = PRESENTATION_LAYER_ASSIGNMENT (  '', '', ( #334857 ) ) ;
#410911 = EDGE_CURVE ( 'NONE', #522384, #341137, #654248, .T. ) ;
#410913 = VECTOR ( 'NONE', #642051, 1000.000000000000114 ) ;
#410912 = DIRECTION ( 'NONE',  ( 0.000000000000000000, 0.000000000000000000, 1.000000000000000000 ) ) ;
#410915 = ORIENTED_EDGE ( 'NONE', *, *, #775767, .F. ) ;
#410914 = CARTESIAN_POINT ( 'NONE',  ( -10.55313960163640274, -10.11356995736180941, -28.46034515370059026 ) ) ;
#410916 = CARTESIAN_POINT ( 'NONE',  ( 14.62098143981435960, 31.27849996881588268, 3.350665368363597185 ) ) ;
#410917 = PRESENTATION_LAYER_ASSIGNMENT (  '', '', ( #665080 ) ) ;
#410918 = CARTESIAN_POINT ( 'NONE',  ( 4.941653099979570030, 14.44994999999999941, -7.886622650836780046 ) ) ;
#410919 = ORIENTED_EDGE ( 'NONE', *, *, #494197, .T. ) ;
#410920 = DIRECTION ( 'NONE',  ( 0.7071067811865613395, 0.000000000000000000, 0.7071067811865335839 ) ) ;
#410921 = PRESENTATION_LAYER_ASSIGNMENT (  '', '', ( #245651 ) ) ;
#410923 = VERTEX_POINT ( 'NONE', #743747 ) ;
#410922 = CARTESIAN_POINT ( 'NONE',  ( 11.92286379720031775, 17.97448106842629301, -8.891113366575092769 ) ) ;
#410924 = CARTESIAN_POINT ( 'NONE',  ( -14.83814436651840474, 27.48726492211386230, -1.017659685151512727 ) ) ;
#410926 = CARTESIAN_POINT ( 'NONE',  ( 14.69178569393231193, 30.23387841829173084, -3.025133865643711228 ) ) ;
#410925 = CARTESIAN_POINT ( 'NONE',  ( -10.93270626830300074, -8.824464672112091179, -2.965280360995190101 ) ) ;
#410927 = CARTESIAN_POINT ( 'NONE',  ( 13.50058227848101566, 18.92299999999999827, -0.01106728639240308655 ) ) ;
#410928 = EDGE_CURVE ( 'NONE', #569424, #447977, #381941, .T. ) ;
#410929 = CARTESIAN_POINT ( 'NONE',  ( 11.48068760159629953, -8.832587388547539220, -2.227729495921659808 ) ) ;
#410931 = VERTEX_POINT ( 'NONE', #564567 ) ;
#410930 = CARTESIAN_POINT ( 'NONE',  ( 14.35000000000000142, 7.572195164809750523, -3.680956613380465647 ) ) ;
#410933 = ORIENTED_EDGE ( 'NONE', *, *, #132191, .F. ) ;
#410932 = AXIS2_PLACEMENT_3D ( 'NONE', #177332, #785759, #241019 ) ;
#410935 = B_SPLINE_CURVE_WITH_KNOTS ( 'NONE', 3,
 ( #75539, #254785, #612516, #728007, #493126, #604647, #664470, #183202, #119591, #314574, #374120, #560639, #242978, #425895, #318432, #735907, #67700, #556715, #672317, #429801, #500993, #310602, #59856, #676275, #7882, #616477, #548848, #15732, #63739, #552756, #127448, #743712, #250841, #246883 ),
 .UNSPECIFIED., .F., .F.,
 ( 4, 2, 2, 2, 2, 2, 2, 2, 2, 2, 2, 2, 2, 2, 2, 2, 4 ),
 ( 0.000000000000000000, 0.03125000000000001388, 0.06250000000000002776, 0.09375000000000002776, 0.1250000000000000278, 0.1562500000000000000, 0.1875000000000000000, 0.2187499999999999722, 0.2499999999999999722, 0.2812499999999999445, 0.3124999999999999445, 0.3437500000000000000, 0.3750000000000000000, 0.4062500000000000000, 0.4375000000000000000, 0.4687500000000000555, 0.5000000000000000000 ),
 .UNSPECIFIED. ) ;
#410934 = CARTESIAN_POINT ( 'NONE',  ( 13.19307730884390040, 27.48912647655754427, 6.866501861103554205 ) ) ;
#410936 =( GEOMETRIC_REPRESENTATION_CONTEXT ( 3 ) GLOBAL_UNCERTAINTY_ASSIGNED_CONTEXT ( ( #710097 ) ) GLOBAL_UNIT_ASSIGNED_CONTEXT ( ( #179796, #64214, #485788 ) ) REPRESENTATION_CONTEXT ( 'NONE', 'WORKASPACE' ) );
#410938 =( NAMED_UNIT ( * ) SI_UNIT ( $, .STERADIAN. ) SOLID_ANGLE_UNIT ( ) );
#410937 = CARTESIAN_POINT ( 'NONE',  ( 7.765992576124552293, 35.21900798312402969, 12.83313542002865226 ) ) ;
#410939 = CARTESIAN_POINT ( 'NONE',  ( 5.620566211644120180, 34.67162595108094081, 26.90154152100068430 ) ) ;
#410941 = ORIENTED_EDGE ( 'NONE', *, *, #640703, .T. ) ;
#410940 = CARTESIAN_POINT ( 'NONE',  ( 2.700156426885389038, -13.52640592426359767, -0.02539999999999900671 ) ) ;
#410945 = ORIENTED_EDGE ( 'NONE', *, *, #446344, .F. ) ;
#410944 = CARTESIAN_POINT ( 'NONE',  ( 7.595002452408137650, -15.19045940240533277, -10.27570722851941731 ) ) ;
#410943 = CARTESIAN_POINT ( 'NONE',  ( -10.54999999999999716, 8.853740684905073266, -3.012512737264143592 ) ) ;
#410942 = DIRECTION ( 'NONE',  ( 0.000000000000000000, 0.000000000000000000, 1.000000000000000000 ) ) ;
#410947 = EDGE_CURVE ( 'NONE', #56272, #382780, #531527, .T. ) ;
#410946 = CARTESIAN_POINT ( 'NONE',  ( 11.49668960163609910, -8.959999999999999076, -2.600000000000000089 ) ) ;
#410949 = CARTESIAN_POINT ( 'NONE',  ( 9.210000000000148290, 3.135181152138991845, -30.06507529220374053 ) ) ;
#410948 = CARTESIAN_POINT ( 'NONE',  ( 7.588316422303419628, -13.58899999999998620, -7.588316422303445385 ) ) ;
#410952 = EDGE_LOOP ( 'NONE', ( #117283, #537908, #250516, #785858 ) ) ;
#410951 = CARTESIAN_POINT ( 'NONE',  ( 24.23718267066594478, 13.89973817335893713, -2.099283730451726893 ) ) ;
#410950 = B_SPLINE_CURVE_WITH_KNOTS ( 'NONE', 1,
 ( #681124, #688956 ),
 .UNSPECIFIED., .F., .F.,
 ( 2, 2 ),
 ( 0.000000000000000000, 1.000000000000000000 ),
 .UNSPECIFIED. ) ;
#410954 = DIRECTION ( 'NONE',  ( -2.370367022702181542E-15, 0.8439377795026178353, -0.5364410725589445761 ) ) ;
#410953 = CARTESIAN_POINT ( 'NONE',  ( 11.18972434434159524, -10.00410973606930121, -28.40023736955571820 ) ) ;
#410955 = CARTESIAN_POINT ( 'NONE',  ( -1.567244251809583488, 0.6491738246508449439, -144.5200468749999345 ) ) ;
#410958 = ORIENTED_EDGE ( 'NONE', *, *, #222789, .F. ) ;
#410957 = CARTESIAN_POINT ( 'NONE',  ( 11.17027093492970025, -10.47071637170940051, -27.85000000000000142 ) ) ;
#410956 = DIRECTION ( 'NONE',  ( -1.000000000000000000, -3.342508610651248981E-34, 4.731699523581593224E-16 ) ) ;
#410960 = VERTEX_POINT ( 'NONE', #131481 ) ;
#410959 = CARTESIAN_POINT ( 'NONE',  ( -2.963484519952856999, -16.12899999999998712, -20.83419420088043239 ) ) ;
#410961 = CARTESIAN_POINT ( 'NONE',  ( 27.37161322057293589, 5.606994731092857620, -3.002695248628675984 ) ) ;
#410963 = SURFACE_STYLE_FILL_AREA ( #168190 ) ;
#410962 = CARTESIAN_POINT ( 'NONE',  ( 11.46812293496950552, 7.839452125293174589, -2.277634658353278052 ) ) ;
#410964 = EDGE_LOOP ( 'NONE', ( #226481, #26017, #95749, #651611 ) ) ;
#410966 = ORIENTED_EDGE ( 'NONE', *, *, #703935, .F. ) ;
#410965 = CARTESIAN_POINT ( 'NONE',  ( 38.09999999999999432, 11.75269999999999904, -111.7473000000000241 ) ) ;
#410967 = EDGE_LOOP ( 'NONE', ( #382899, #417070, #641427, #551025 ) ) ;
#410968 = EDGE_LOOP ( 'NONE', ( #718518, #574503, #150767, #318100 ) ) ;
#410969 = VERTEX_POINT ( 'NONE', #433753 ) ;
#410970 = VECTOR ( 'NONE', #52717, 1000.000000000000000 ) ;
#410971 = EDGE_CURVE ( 'NONE', #709090, #105167, #559712, .T. ) ;
#410975 = CARTESIAN_POINT ( 'NONE',  ( -11.10614255904378567, 8.681905054463921800, -2.111726122757979329 ) ) ;
#410974 =( NAMED_UNIT ( * ) PLANE_ANGLE_UNIT ( ) SI_UNIT ( $, .RADIAN. ) );
#410973 = CIRCLE ( 'NONE', #766191, 6.349999999999999645 ) ;
#410972 = AXIS2_PLACEMENT_3D ( 'NONE', #220473, #216558, #29555 ) ;
#410976 = CARTESIAN_POINT ( 'NONE',  ( 20.39627633967726794, -19.09543169125856110, -7.273135288231178386 ) ) ;
#410978 = LINE ( 'NONE', #768789, #708126 ) ;
#410977 = CARTESIAN_POINT ( 'NONE',  ( -11.59800981112950602, -8.967058416776527707, -2.927391329572167855 ) ) ;
#410979 = CARTESIAN_POINT ( 'NONE',  ( 0.9437363048253206710, 14.69332692672570317, 2.167530031245703093 ) ) ;
#410980 =( LENGTH_UNIT ( ) NAMED_UNIT ( * ) SI_UNIT ( .MILLI., .METRE. ) );
#410981 = CARTESIAN_POINT ( 'NONE',  ( 11.16517534343292084, 30.51075922471460800, -9.825731078556335873 ) ) ;
#410982 = CARTESIAN_POINT ( 'NONE',  ( -11.69766878948112421, 18.05819430379746038, 9.389597695939857047 ) ) ;
#410983 = CARTESIAN_POINT ( 'NONE',  ( -12.11518724649109657, 18.91299999999999670, -0.4323135654286579532 ) ) ;
#410985 = DIRECTION ( 'NONE',  ( -0.9590274491059299633, 0.000000000000000000, -0.2833131692339290186 ) ) ;
#410984 = CONICAL_SURFACE ( 'NONE', #626488, 0.7419999999999995488, 0.01249934901940158265 ) ;
#410987 = CARTESIAN_POINT ( 'NONE',  ( 16.63485234481276009, -0.6382972981736777518, -12.84051271690719709 ) ) ;
#410986 = CARTESIAN_POINT ( 'NONE',  ( 9.366964705784496914, 14.47037657485885909, 1.131272965242728468 ) ) ;
#410988 = DIRECTION ( 'NONE',  ( 2.188726930262370089E-16, 8.014706227812100507E-16, -1.000000000000000000 ) ) ;
#410989 = ORIENTED_EDGE ( 'NONE', *, *, #435347, .T. ) ;
#410990 = SURFACE_STYLE_USAGE ( .BOTH. , #339553 ) ;
#410991 = CARTESIAN_POINT ( 'NONE',  ( -11.23286466982169962, -8.838685604644240357, -2.977518428637379699 ) ) ;
#410993 = STYLED_ITEM ( 'NONE', ( #385759 ), #31815 ) ;
#410992 = CARTESIAN_POINT ( 'NONE',  ( 11.18927812660269616, 9.080295420200570788, -27.05948016014859192 ) ) ;
#410995 = ORIENTED_EDGE ( 'NONE', *, *, #435356, .F. ) ;
#410994 = B_SPLINE_CURVE_WITH_KNOTS ( 'NONE', 3,
 ( #504827, #639964, #95032, #326152, #23509 ),
 .UNSPECIFIED., .F., .F.,
 ( 4, 1, 4 ),
 ( 0.000000000000000000, 0.5018659709587965922, 1.000000000000000000 ),
 .UNSPECIFIED. ) ;
#410996 = CARTESIAN_POINT ( 'NONE',  ( 5.962223606160345746, 14.45837802677385220, 1.589479030410684945 ) ) ;
#410997 = CARTESIAN_POINT ( 'NONE',  ( -11.56411466982170033, -10.18938090109869954, -28.35122242344310095 ) ) ;
#410998 = DIRECTION ( 'NONE',  ( -3.259387222699660009E-16, 1.000000000000000000, 0.000000000000000000 ) ) ;
#411001 = SURFACE_STYLE_FILL_AREA ( #287736 ) ;
#411000 = CARTESIAN_POINT ( 'NONE',  ( -9.789020934929940410, 8.938689407885290095, -28.03849641579980201 ) ) ;
#410999 = CARTESIAN_POINT ( 'NONE',  ( -11.73022293496970114, -8.679999999999999716, -2.115025773880709892 ) ) ;
#411003 = CARTESIAN_POINT ( 'NONE',  ( -8.641453995850115533, 19.25768654418823900, 27.38448394911458195 ) ) ;
#411002 = CARTESIAN_POINT ( 'NONE',  ( 13.94913103406806520, 27.20520723052883838, 5.160234839235240401 ) ) ;
#411005 = FACE_OUTER_BOUND ( 'NONE', #43297, .T. ) ;
#411004 = CARTESIAN_POINT ( 'NONE',  ( -3.923740436331048631, 14.69906771846138049, 1.948298039715167684 ) ) ;
#411006 = FILL_AREA_STYLE_COLOUR ( '', #148360 ) ;
#411008 = CARTESIAN_POINT ( 'NONE',  ( 12.99668305741385055, 26.56030583837780412, 7.231353793534005092 ) ) ;
#411007 = LINE ( 'NONE', #227990, #95138 ) ;
#411009 =( GEOMETRIC_REPRESENTATION_CONTEXT ( 3 ) GLOBAL_UNCERTAINTY_ASSIGNED_CONTEXT ( ( #429405 ) ) GLOBAL_UNIT_ASSIGNED_CONTEXT ( ( #93210, #380936, #455154 ) ) REPRESENTATION_CONTEXT ( 'NONE', 'WORKASPACE' ) );
#411010 = LINE ( 'NONE', #653466, #7343 ) ;
#411011 = EDGE_CURVE ( 'NONE', #217682, #197886, #75578, .T. ) ;
#411012 = CARTESIAN_POINT ( 'NONE',  ( 16.42239999999998901, 14.99999999999999822, -16.42239999999998901 ) ) ;
#411013 = DIRECTION ( 'NONE',  ( -0.000000000000000000, 1.000000000000000000, -0.000000000000000000 ) ) ;
#411016 = EDGE_CURVE ( 'NONE', #276945, #235800, #445439, .T. ) ;
#411015 = ORIENTED_EDGE ( 'NONE', *, *, #480360, .T. ) ;
#411014 = CARTESIAN_POINT ( 'NONE',  ( -60.50578309557863577, 0.000000000000000000, 0.000000000000000000 ) ) ;
#411017 = CARTESIAN_POINT ( 'NONE',  ( -2.485093990219921611, 1.656405098464445613, -17.73707741276526306 ) ) ;
#411019 = ADVANCED_FACE ( 'NONE', ( #318472 ), #370225, .T. ) ;
#411018 = DIRECTION ( 'NONE',  ( 0.000000000000000000, 1.000000000000000000, 0.000000000000000000 ) ) ;
#411020 = CARTESIAN_POINT ( 'NONE',  ( 14.20457395747231111, 18.64793045886074907, -4.408651458972374648 ) ) ;
#411022 = PLANE ( 'NONE',  #695840 ) ;
#411021 = DIRECTION ( 'NONE',  ( 0.9948635650107602313, -0.1012249327689617312, 0.000000000000000000 ) ) ;
#411023 = DIRECTION ( 'NONE',  ( -1.000000000000000000, -0.000000000000000000, -0.000000000000000000 ) ) ;
#411024 = FACE_OUTER_BOUND ( 'NONE', #235805, .T. ) ;
#411025 = DIRECTION ( 'NONE',  ( 2.062563639480184956E-16, 0.3420201433256699897, -0.9396926207859079838 ) ) ;
#411028 = ADVANCED_FACE ( 'NONE', ( #489248 ), #308293, .F. ) ;
#411027 = FILL_AREA_STYLE ('',( #347470 ) ) ;
#411026 = CARTESIAN_POINT ( 'NONE',  ( 9.983426477795950049, 8.182689614201018813, -1.982329758738493153 ) ) ;
#411030 = ORIENTED_EDGE ( 'NONE', *, *, #178099, .T. ) ;
#411029 = ORIENTED_EDGE ( 'NONE', *, *, #110799, .F. ) ;
#411031 = VECTOR ( 'NONE', #555342, 1000.000000000000000 ) ;
#411033 = CARTESIAN_POINT ( 'NONE',  ( -9.682830343190165223, 29.72059819765615174, 11.29067946450192750 ) ) ;
#411032 = CARTESIAN_POINT ( 'NONE',  ( 10.42489255904350287, 7.972647369607986256, -27.48223435692518990 ) ) ;
#411034 = ORIENTED_EDGE ( 'NONE', *, *, #375554, .T. ) ;
#411035 = LINE ( 'NONE', #426600, #736700 ) ;
#411036 = CARTESIAN_POINT ( 'NONE',  ( 10.26127293496950443, 9.035562482830485465, -2.719137163604262497 ) ) ;
#411039 = FILL_AREA_STYLE_COLOUR ( '', #621568 ) ;
#411038 = CARTESIAN_POINT ( 'NONE',  ( -1.656987150839998035, 14.40821782815999441, -0.02539999999999982896 ) ) ;
#411037 = CARTESIAN_POINT ( 'NONE',  ( 9.998772934969450077, 8.503175810216109909, -2.049586744176480124 ) ) ;
#411040 = CARTESIAN_POINT ( 'NONE',  ( 9.385354770604319441, -2.089999999999789804, -32.10908474953139802 ) ) ;
#411041 = EDGE_LOOP ( 'NONE', ( #629329, #606926, #656128, #242442 ) ) ;
#411042 = DIRECTION ( 'NONE',  ( -1.000000000000000000, -3.259387222699660009E-16, 0.000000000000000000 ) ) ;
#411044 = CARTESIAN_POINT ( 'NONE',  ( 11.45038451796518864, -9.534053119746108251, -27.33877879737731931 ) ) ;
#411043 = CARTESIAN_POINT ( 'NONE',  ( 11.37869800315480617, 8.178204596210381538, -1.969581807764319681 ) ) ;
#411045 = CARTESIAN_POINT ( 'NONE',  ( 12.39315061934134121, -8.048256537492679996, -3.127797939260972271 ) ) ;
#411046 = LINE ( 'NONE', #347490, #737602 ) ;
#411048 = PRESENTATION_STYLE_ASSIGNMENT (( #228037 ) ) ;
#411047 = CARTESIAN_POINT ( 'NONE',  ( 48.76800000000000068, 1.749999944000005137, -46.99000000000000199 ) ) ;
#411049 = ORIENTED_EDGE ( 'NONE', *, *, #172867, .T. ) ;
#411051 = CARTESIAN_POINT ( 'NONE',  ( 11.55542293496950101, 8.120823424834288318, -3.085448699533479999 ) ) ;
#411050 = CARTESIAN_POINT ( 'NONE',  ( 12.98377582891532711, 19.23423697793602116, 7.254495735388716504 ) ) ;
#411052 = VERTEX_POINT ( 'NONE', #504939 ) ;
#411053 = CARTESIAN_POINT ( 'NONE',  ( -11.62244800315509963, -8.978761802197519515, -2.600000000000000089 ) ) ;
#411056 = CARTESIAN_POINT ( 'NONE',  ( -12.16672310248018718, 8.733417051902826245, -27.38705200472982781 ) ) ;
#411055 = DIRECTION ( 'NONE',  ( -0.000000000000000000, 1.000000000000000000, -0.000000000000000000 ) ) ;
#411054 = SURFACE_SIDE_STYLE ('',( #407069 ) ) ;
#411057 = FACE_OUTER_BOUND ( 'NONE', #277087, .T. ) ;
#411058 = CARTESIAN_POINT ( 'NONE',  ( -0.8627240077107781735, -2.082799999999899843, -148.5880156249999970 ) ) ;
#411059 = EDGE_CURVE ( 'NONE', #269661, #424272, #104733, .T. ) ;
#411061 = AXIS2_PLACEMENT_3D ( 'NONE', #323841, #256334, #21189 ) ;
#411060 = CARTESIAN_POINT ( 'NONE',  ( 10.02853960163610125, -10.11356995736180941, -27.23965484629941969 ) ) ;
#411062 = CARTESIAN_POINT ( 'NONE',  ( -7.892487341772155496, 19.04745999999999739, -12.31136392405063695 ) ) ;
#411064 = AXIS2_PLACEMENT_3D ( 'NONE', #630061, #96903, #765110 ) ;
#411063 = SURFACE_STYLE_USAGE ( .BOTH. , #709230 ) ;
#411065 = CARTESIAN_POINT ( 'NONE',  ( 14.02329760880286891, 25.09998827110388220, 5.324201740631508528 ) ) ;
#411066 = VERTEX_POINT ( 'NONE', #688088 ) ;
#411067 = CARTESIAN_POINT ( 'NONE',  ( 14.31582991784632242, 29.36431021727400648, -4.478687330924066679 ) ) ;
#411069 = ORIENTED_EDGE ( 'NONE', *, *, #46669, .F. ) ;
#411068 = CARTESIAN_POINT ( 'NONE',  ( -11.43680657253230137, -7.742722855780763247, -2.475637399792883553 ) ) ;
#411070 = ORIENTED_EDGE ( 'NONE', *, *, #532849, .T. ) ;
#411071 = CARTESIAN_POINT ( 'NONE',  ( 6.856854194794772539, 0.000000000000000000, 11.28411632424989719 ) ) ;
#411072 = VECTOR ( 'NONE', #595536, 1000.000000000000000 ) ;
#411073 = CARTESIAN_POINT ( 'NONE',  ( 4.852768719516054929, -15.48375333915365992, -11.43741588410339283 ) ) ;
#411075 = LINE ( 'NONE', #780643, #309608 ) ;
#411074 = CARTESIAN_POINT ( 'NONE',  ( -1.591122502844649609E-13, 14.44989999999999952, -14.97499999999999964 ) ) ;
#411076 = CARTESIAN_POINT ( 'NONE',  ( -86.78878230315517328, 91.01121769684483809, 3.250000001092527846 ) ) ;
#411078 = CARTESIAN_POINT ( 'NONE',  ( 6.823618116402755618, -16.12899999999998357, -12.62761664183303267 ) ) ;
#411077 = CARTESIAN_POINT ( 'NONE',  ( -12.10554429981448799, 9.058352101764015174, -28.21417145248251401 ) ) ;
#411079 = ORIENTED_EDGE ( 'NONE', *, *, #550051, .F. ) ;
#411080 = FILL_AREA_STYLE_COLOUR ( '', #44099 ) ;
#411083 = CARTESIAN_POINT ( 'NONE',  ( 10.29818018545850755, 8.821789429500528357, -27.35987041458921709 ) ) ;
#411082 = DIRECTION ( 'NONE',  ( 0.000000000000000000, 1.000000000000000000, 0.000000000000000000 ) ) ;
#411081 = CARTESIAN_POINT ( 'NONE',  ( 12.57407009713427115, -10.31511153691571359, -27.37249884844245074 ) ) ;
#411084 = ORIENTED_EDGE ( 'NONE', *, *, #768359, .F. ) ;
#411086 = PLANE ( 'NONE',  #585896 ) ;
#411085 = LINE ( 'NONE', #518355, #716695 ) ;
#411087 = VECTOR ( 'NONE', #302538, 1000.000000000000000 ) ;
#411089 = COLOUR_RGB ( '',1.000000000000000000, 1.000000000000000000, 1.000000000000000000 ) ;
#411088 = CARTESIAN_POINT ( 'NONE',  ( -58.80127949962701450, -8.385265255459989575, -2.772317985876326496 ) ) ;
#411092 = ADVANCED_FACE ( 'NONE', ( #71640, #15773 ), #612554, .T. ) ;
#411091 = ORIENTED_EDGE ( 'NONE', *, *, #703105, .F. ) ;
#411090 = CARTESIAN_POINT ( 'NONE',  ( 114.3000000000000114, 12.70000000000000107, -63.50000000000000000 ) ) ;
#411093 = VERTEX_POINT ( 'NONE', #310638 ) ;
#411094 = CARTESIAN_POINT ( 'NONE',  ( -9.978698003155065166, -9.679274761753566381, -27.21920631943159918 ) ) ;
#411096 = VECTOR ( 'NONE', #608181, 1000.000000000000000 ) ;
#411095 = STYLED_ITEM ( 'NONE', ( #566925 ), #540162 ) ;
#411097 = EDGE_CURVE ( 'NONE', #18388, #317995, #246920, .T. ) ;
#411098 = CARTESIAN_POINT ( 'NONE',  ( -9.988563223057006724, -6.975456148811058910, -37.54500000000000171 ) ) ;
#411099 = CARTESIAN_POINT ( 'NONE',  ( 12.28458960163609959, -9.899999999999948841, -28.49663230149229776 ) ) ;
#411100 = CARTESIAN_POINT ( 'NONE',  ( 26.79678135728467225, 7.910628264748815752, 6.285364101965028816 ) ) ;
#411102 = CARTESIAN_POINT ( 'NONE',  ( -3.007313150471582208, 14.43143440653519960, 2.618414375208768075 ) ) ;
#411101 = B_SPLINE_CURVE_WITH_KNOTS ( 'NONE', 3,
 ( #630363, #391833, #574510, #29710 ),
 .UNSPECIFIED., .F., .F.,
 ( 4, 4 ),
 ( 2.544221693235120624E-07, 0.0003656795894919923767 ),
 .UNSPECIFIED. ) ;
#411103 = CARTESIAN_POINT ( 'NONE',  ( 14.35000000000000320, 9.143770671160160290, -28.02949731263296940 ) ) ;
#411104 = PRESENTATION_STYLE_ASSIGNMENT (( #4750 ) ) ;
#411105 = VERTEX_POINT ( 'NONE', #501037 ) ;
#411106 = CARTESIAN_POINT ( 'NONE',  ( -11.65138990586565804, 7.820681887489763895, -27.51553053179578612 ) ) ;
#411107 = DIRECTION ( 'NONE',  ( 4.946920469745524680E-17, 0.7372773942657852020, -0.6755901449138034254 ) ) ;
#411108 = CARTESIAN_POINT ( 'NONE',  ( -5.943680379746836273, 19.04745999999999739, -12.70000000000000284 ) ) ;
#411109 = FACE_OUTER_BOUND ( 'NONE', #39483, .T. ) ;
#411110 = COLOUR_RGB ( '',0.2509803921568627416, 0.2509803921568627416, 0.2509803921568627416 ) ;
#411111 = SURFACE_STYLE_USAGE ( .BOTH. , #518387 ) ;
#411112 =( LENGTH_UNIT ( ) NAMED_UNIT ( * ) SI_UNIT ( .MILLI., .METRE. ) );
#411114 = AXIS2_PLACEMENT_3D ( 'NONE', #366243, #239053, #724113 ) ;
#411113 = SURFACE_STYLE_USAGE ( .BOTH. , #228103 ) ;
#411115 = CARTESIAN_POINT ( 'NONE',  ( 12.25205189508218595, 31.51552635306853389, -8.653740951231119638 ) ) ;
#411117 = SURFACE_STYLE_USAGE ( .BOTH. , #470482 ) ;
#411116 = CARTESIAN_POINT ( 'NONE',  ( -13.75911215723540515, 19.15733710443036841, 5.973845716505971737 ) ) ;
#411120 = DIRECTION ( 'NONE',  ( -0.7301712917986965534, 0.6546536707079797512, 0.1956488079738564201 ) ) ;
#411119 = CARTESIAN_POINT ( 'NONE',  ( 11.28114255904358920, 8.681905054463955551, -28.33827387724202040 ) ) ;
#411118 = DIRECTION ( 'NONE',  ( -0.000000000000000000, -0.000000000000000000, -1.000000000000000000 ) ) ;
#411122 = EDGE_CURVE ( 'NONE', #436708, #131266, #366293, .T. ) ;
#411121 = CARTESIAN_POINT ( 'NONE',  ( -2.423010849902071495, -13.93889869805730086, 1.591345337013843528E-15 ) ) ;
#411123 = CIRCLE ( 'NONE', #67964, 0.5999999999999998668 ) ;
#411124 = CARTESIAN_POINT ( 'NONE',  ( -10.63620055823001387, -8.745823234424193515, -3.125190227492645079 ) ) ;
#411125 = PRESENTATION_LAYER_ASSIGNMENT (  '', '', ( #473873 ) ) ;
#411127 = CARTESIAN_POINT ( 'NONE',  ( -14.83748910869346282, 13.94955417352809413, -2.202025688922885305 ) ) ;
#411126 = CARTESIAN_POINT ( 'NONE',  ( 14.72565001700557374, 30.15671444932813117, 2.088388672556287684 ) ) ;
#411128 = CYLINDRICAL_SURFACE ( 'NONE', #715114, 0.8191500000000011550 ) ;
#411129 = CARTESIAN_POINT ( 'NONE',  ( 10.56180657253210597, 9.057277144219270326, -27.97436260020709042 ) ) ;
#411130 = FILL_AREA_STYLE ('',( #549665 ) ) ;
#411131 = CARTESIAN_POINT ( 'NONE',  ( -12.72188960163639848, 7.839999999999999858, -2.600000000000000089 ) ) ;
#411133 = PRESENTATION_LAYER_ASSIGNMENT (  '', '', ( #360046 ) ) ;
#411132 = PLANE ( 'NONE',  #155267 ) ;
#411135 = CARTESIAN_POINT ( 'NONE',  ( 10.82318018545850613, 7.978210570499514098, -28.34012958541078930 ) ) ;
#411134 = FILL_AREA_STYLE ('',( #713267 ) ) ;
#411136 = CIRCLE ( 'NONE', #702786, 11.70939999999999870 ) ;
#411137 =( NAMED_UNIT ( * ) PLANE_ANGLE_UNIT ( ) SI_UNIT ( $, .RADIAN. ) );
#411138 = EDGE_CURVE ( 'NONE', #361552, #286260, #60544, .T. ) ;
#411140 = CARTESIAN_POINT ( 'NONE',  ( 11.28984685212510541, -7.764640613137641978, -2.720215568289805042 ) ) ;
#411139 = PRESENTATION_STYLE_ASSIGNMENT (( #264348 ) ) ;
#411142 = VERTEX_POINT ( 'NONE', #735948 ) ;
#411141 = CARTESIAN_POINT ( 'NONE',  ( -12.23865379092190331, -8.004114200751164532, -1.946627796815869393 ) ) ;
#411143 = FILL_AREA_STYLE ('',( #291797 ) ) ;
#411144 = VERTEX_POINT ( 'NONE', #187179 ) ;
#411146 = SURFACE_SIDE_STYLE ('',( #49015 ) ) ;
#411145 = CARTESIAN_POINT ( 'NONE',  ( -2.550694353264139034E-16, -2.082799999999984664, -153.3009062499999970 ) ) ;
#411147 = ORIENTED_EDGE ( 'NONE', *, *, #524726, .F. ) ;
#411148 = CARTESIAN_POINT ( 'NONE',  ( 16.13469477325851642, 60.86883655000000459, -40.74937352807005908 ) ) ;
#411151 = CARTESIAN_POINT ( 'NONE',  ( 2.131972358287916869, 36.21111535289303163, 14.84771858865954286 ) ) ;
#411150 = FACE_OUTER_BOUND ( 'NONE', #649210, .T. ) ;
#411149 = DIRECTION ( 'NONE',  ( 0.000000000000000000, -1.000000000000000000, 0.000000000000000000 ) ) ;
#411152 = ORIENTED_EDGE ( 'NONE', *, *, #213868, .T. ) ;
#411153 = CARTESIAN_POINT ( 'NONE',  ( 18.10000000000000142, 15.29999999999999893, 50.89999999999999858 ) ) ;
#411154 = VERTEX_POINT ( 'NONE', #191122 ) ;
#411156 =( GEOMETRIC_REPRESENTATION_CONTEXT ( 3 ) GLOBAL_UNCERTAINTY_ASSIGNED_CONTEXT ( ( #758078 ) ) GLOBAL_UNIT_ASSIGNED_CONTEXT ( ( #778381, #6356, #786182 ) ) REPRESENTATION_CONTEXT ( 'NONE', 'WORKASPACE' ) );
#411155 = CARTESIAN_POINT ( 'NONE',  ( 16.65999999999998593, -2.761622348690909501, -92.85000000000000853 ) ) ;
#411158 = ORIENTED_EDGE ( 'NONE', *, *, #13620, .T. ) ;
#411157 = CARTESIAN_POINT ( 'NONE',  ( -0.8805198562989964284, 2.125762979015886955, -157.6417265624999686 ) ) ;
#411160 = ORIENTED_EDGE ( 'NONE', *, *, #77087, .F. ) ;
#411159 = CARTESIAN_POINT ( 'NONE',  ( 11.49384436446455915, -8.504923803562252971, -1.979252087057529863 ) ) ;
#411162 = ORIENTED_EDGE ( 'NONE', *, *, #357517, .F. ) ;
#411161 = CARTESIAN_POINT ( 'NONE',  ( -11.62151328629119540, -10.46000289042939357, -28.17331781953641823 ) ) ;
#411164 = CARTESIAN_POINT ( 'NONE',  ( -1.108209038230193233, 1.108209038230234755, -154.7891874999999402 ) ) ;
#411163 = CARTESIAN_POINT ( 'NONE',  ( 7.360000000000150422, 5.006037161997229923, -30.30232578333269799 ) ) ;
#411165 = FACE_OUTER_BOUND ( 'NONE', #709727, .T. ) ;
#411166 = ORIENTED_EDGE ( 'NONE', *, *, #565853, .T. ) ;
#411167 = COLOUR_RGB ( '',0.7529411764705882248, 0.7529411764705882248, 0.7529411764705882248 ) ;
#411168 =( NAMED_UNIT ( * ) PLANE_ANGLE_UNIT ( ) SI_UNIT ( $, .RADIAN. ) );
#411169 = FACE_OUTER_BOUND ( 'NONE', #668389, .T. ) ;
#411170 = CARTESIAN_POINT ( 'NONE',  ( 10.80009314446260049, 7.973737072805356263, -3.097031435238851493 ) ) ;
#411172 = CARTESIAN_POINT ( 'NONE',  ( 7.593473803238795838, -6.024076201790369289, -31.94275393327202650 ) ) ;
#411171 = CARTESIAN_POINT ( 'NONE',  ( 5.269010816412881937, 35.33564790827936974, -14.04412777699362636 ) ) ;
#411174 = VERTEX_POINT ( 'NONE', #11863 ) ;
#411173 = VECTOR ( 'NONE', #446157, 1000.000000000000000 ) ;
#411175 = FACE_OUTER_BOUND ( 'NONE', #144819, .T. ) ;
#411176 = CARTESIAN_POINT ( 'NONE',  ( -10.05710626830300036, -9.475535327887870451, -27.48471963900479764 ) ) ;
#411178 = CARTESIAN_POINT ( 'NONE',  ( -12.87871531792901969, 29.68847964850470689, 7.439426795339315390 ) ) ;
#411177 =( LENGTH_UNIT ( ) NAMED_UNIT ( * ) SI_UNIT ( .MILLI., .METRE. ) );
#411179 = CARTESIAN_POINT ( 'NONE',  ( 11.62244800315479942, 8.978760968793920938, -2.599017816901570299 ) ) ;
#411180 = CARTESIAN_POINT ( 'NONE',  ( 14.35702020278556468, 29.67344089253479922, 4.345044708990212001 ) ) ;
#411182 = VERTEX_POINT ( 'NONE', #703689 ) ;
#411181 = EDGE_CURVE ( 'NONE', #769955, #102231, #254826, .T. ) ;
#411183 = CARTESIAN_POINT ( 'NONE',  ( 9.517464844058846296, 34.40985297141779853, 27.83943593627517288 ) ) ;
#411184 = EDGE_LOOP ( 'NONE', ( #679074, #371640, #498641, #740415 ) ) ;
#411186 = CARTESIAN_POINT ( 'NONE',  ( -10.69937293496969843, 8.295890263930647990, -2.049762630444270428 ) ) ;
#411185 = CARTESIAN_POINT ( 'NONE',  ( -11.58438960163640274, -8.400000000000005684, -3.246632301492379025 ) ) ;
#411189 = CARTESIAN_POINT ( 'NONE',  ( -12.97280922571049366, 8.681905054463955551, -28.33827387724202040 ) ) ;
#411188 = CARTESIAN_POINT ( 'NONE',  ( 14.33495599374911045, 29.33888062159251930, 3.964236501536321455 ) ) ;
#411187 = CARTESIAN_POINT ( 'NONE',  ( -14.06214072748121779, 2.681620243487568445, -5.497473528230692352 ) ) ;
#411190 = CARTESIAN_POINT ( 'NONE',  ( -11.63114255904379846, -10.18190505446390226, -28.33827387724202040 ) ) ;
#411191 = EDGE_CURVE ( 'NONE', #451297, #576997, #39362, .T. ) ;
#411192 = CARTESIAN_POINT ( 'NONE',  ( -3.723757935266073460, 18.91299999999999670, -0.05532887618291620901 ) ) ;
#411193 = AXIS2_PLACEMENT_3D ( 'NONE', #300574, #662369, #479309 ) ;
#411194 = CARTESIAN_POINT ( 'NONE',  ( -2.241338885577094153, 28.49999999999999645, 39.59257054400794118 ) ) ;
#411196 = ORIENTED_EDGE ( 'NONE', *, *, #304255, .F. ) ;
#411195 = CARTESIAN_POINT ( 'NONE',  ( -11.59193018545869869, -8.679999999999999716, -3.084974226119280072 ) ) ;
#411197 = MANIFOLD_SURFACE_SHAPE_REPRESENTATION ( '', ( #723194, #759664 ), #442325 ) ;
#411198 = CARTESIAN_POINT ( 'NONE',  ( -14.37857650530043863, 25.60188051948050258, -4.272766981854038804 ) ) ;
#411199 = DIRECTION ( 'NONE',  ( 0.000000000000000000, -0.000000000000000000, 1.000000000000000000 ) ) ;
#411200 = CARTESIAN_POINT ( 'NONE',  ( 9.544701270401461102, -16.12899999999998357, -9.475481194023016585 ) ) ;
#411203 = EDGE_CURVE ( 'NONE', #749389, #67747, #151347, .T. ) ;
#411202 = CARTESIAN_POINT ( 'NONE',  ( 8.813393286303476515, 4.703683763187656020, 26.82118565134081223 ) ) ;
#411201 = DIRECTION ( 'NONE',  ( 1.000000000000000000, 0.000000000000000000, -0.000000000000000000 ) ) ;
#411204 = CIRCLE ( 'NONE', #207812, 15.23999999999999844 ) ;
#411205 = CARTESIAN_POINT ( 'NONE',  ( -14.52110750323012311, 14.33406666039690869, 3.766633326144420923 ) ) ;
#411206 = EDGE_LOOP ( 'NONE', ( #389901, #600578, #287459, #538887, #41135, #551604, #471763, #335963, #366989, #731232, #60708 ) ) ;
#411207 = CARTESIAN_POINT ( 'NONE',  ( -13.46200000000000507, 13.87580996699961844, 2.229008064799490541 ) ) ;
#411210 = SURFACE_SIDE_STYLE ('',( #701571 ) ) ;
#411209 = CARTESIAN_POINT ( 'NONE',  ( 10.80009314446260049, -8.827105796617193079, -3.096307333425698527 ) ) ;
#411208 = PRESENTATION_STYLE_ASSIGNMENT (( #697653 ) ) ;
#411214 = SURFACE_STYLE_USAGE ( .BOTH. , #713350 ) ;
#411213 = FILL_AREA_STYLE ('',( #331981 ) ) ;
#411212 = CARTESIAN_POINT ( 'NONE',  ( 10.37853960163610800, -10.11356995736180941, -27.23965484629941969 ) ) ;
#411211 = CARTESIAN_POINT ( 'NONE',  ( 6.278999999999819615, 31.74999994399997050, -25.40000000000011227 ) ) ;
#411215 = ORIENTED_EDGE ( 'NONE', *, *, #481848, .F. ) ;
#411216 = CARTESIAN_POINT ( 'NONE',  ( 13.88516369444704956, 20.93139463773430720, 5.674701660397624359 ) ) ;
#411217 = VECTOR ( 'NONE', #138145, 1000.000000000000000 ) ;
#411219 = ORIENTED_EDGE ( 'NONE', *, *, #129115, .F. ) ;
#411218 = DIRECTION ( 'NONE',  ( -2.984779340913810239E-15, -1.000000000000000000, 0.000000000000000000 ) ) ;
#411220 = CARTESIAN_POINT ( 'NONE',  ( 0.000000000000000000, 29.91219746835441029, 0.000000000000000000 ) ) ;
#411221 = EDGE_CURVE ( 'NONE', #97359, #172523, #379670, .T. ) ;
#411222 = CARTESIAN_POINT ( 'NONE',  ( 12.89688960163609899, -10.46000000000000085, -27.85000000000000142 ) ) ;
#411223 = CARTESIAN_POINT ( 'NONE',  ( -13.43660000000000565, 14.23864307865978773, 3.293817895909946447 ) ) ;
#411225 = CARTESIAN_POINT ( 'NONE',  ( 11.23278974850279965, -9.461173839358989923, -28.22763938651350202 ) ) ;
#411224 = AXIS2_PLACEMENT_3D ( 'NONE', #783718, #552661, #727913 ) ;
#411227 = SURFACE_STYLE_FILL_AREA ( #164534 ) ;
#411226 = CARTESIAN_POINT ( 'NONE',  ( 0.6491738246508033106, -1.567244251809542632, -145.7106718749999459 ) ) ;
#411228 = ORIENTED_EDGE ( 'NONE', *, *, #195091, .F. ) ;
#411229 = PLANE ( 'NONE',  #748380 ) ;
#411230 = VERTEX_POINT ( 'NONE', #572411 ) ;
#411232 = CARTESIAN_POINT ( 'NONE',  ( 6.126418109530209932, 14.44994999999999941, -14.93767085562259922 ) ) ;
#411231 = CARTESIAN_POINT ( 'NONE',  ( -4.778716929449676520, 18.92300000000000537, -0.2552173673411228250 ) ) ;
#411234 = CARTESIAN_POINT ( 'NONE',  ( -4.707857851219999112, 0.02540000000000000244, 12.16590834275999633 ) ) ;
#411233 = CARTESIAN_POINT ( 'NONE',  ( -58.20127949962751046, -4.094294992023818303, -2.611093796244972065 ) ) ;
#411236 = CARTESIAN_POINT ( 'NONE',  ( 8.135000000000129461, -2.714999999999794689, -30.34999999999999787 ) ) ;
#411235 = CARTESIAN_POINT ( 'NONE',  ( 7.060000000000136389, 1.546864742479824084, -30.48283814380092238 ) ) ;
#411238 = ADVANCED_FACE ( 'NONE', ( #27620 ), #501683, .T. ) ;
#411237 = CARTESIAN_POINT ( 'NONE',  ( -12.68808005923803961, 8.934814286158172081, -28.36958591226670379 ) ) ;
#411239 = VECTOR ( 'NONE', #559032, 1000.000000000000114 ) ;
#411240 = PRESENTATION_LAYER_ASSIGNMENT (  '', '', ( #220899 ) ) ;
#411242 = DIRECTION ( 'NONE',  ( -1.000000000000000000, -3.122502256758252154E-17, -2.775557561562891351E-17 ) ) ;
#411241 = CARTESIAN_POINT ( 'NONE',  ( 13.89733168512658423, 18.91300000000000026, 0.5029109572784830062 ) ) ;
#411243 = ORIENTED_EDGE ( 'NONE', *, *, #249681, .T. ) ;
#411244 = B_SPLINE_SURFACE_WITH_KNOTS ( 'NONE', 1, 3, ( 
 ( #301258, #249363, #424419, #185679, #786239, #189600, #241498, #122064, #368709, #551303, #611043, #197459, #324774, #682649, #440045, #566957, #507315, #443933, #738375, #133905, #690490, #193559, #257259, #316989, #22109, #89794, #145632, #265041, #626782, #495597, #261119, #499520, #559175, #141740, #137816, #81901, #630684, #332603, #694381, #74086, #380453, #447846, #574835, #85859, #742261, #563070, #26081, #750079, #328650, #678727, #392158, #376571, #253292, #149563, #320887, #618922 ),
 ( #436149, #622826, #77985, #18187, #503442, #746167, #634601, #205302, #268970, #14302, #201347, #388239, #686573, #384339, #570902, #511231, #753985, #209166, #451726, #654317, #213120, #101440, #276810, #467299, #396108, #710006, #650356, #761828, #411845, #773574, #348278, #165144, #93699, #220948, #407873, #698281, #519113, #765738, #403938, #45731, #463395, #344370, #459516, #523000, #105348, #702176, #217044, #586591, #157410, #400021, #41797, #284658, #706099, #515168, #153474, #590480 ) ),
 .UNSPECIFIED., .F., .F., .F.,
 ( 2, 2 ),
 ( 4, 2, 2, 2, 2, 2, 2, 2, 2, 2, 2, 2, 2, 2, 2, 2, 2, 2, 2, 2, 2, 2, 2, 2, 2, 2, 2, 4 ),
 ( 0.000000000000000000, 1.000000000000000000 ),
 ( 0.000000000000000000, 0.06250000000000000000, 0.09375000000000000000, 0.1093750000000000000, 0.1171875000000000000, 0.1210937500000000000, 0.1250000000000000000, 0.1875000000000000000, 0.2187500000000000000, 0.2343750000000000000, 0.2421875000000000000, 0.2500000000000000000, 0.3750000000000000000, 0.4375000000000000000, 0.4687500000000000000, 0.4843750000000000000, 0.4921875000000000000, 0.5000000000000000000, 0.7500000000000000000, 0.8125000000000000000, 0.8437500000000000000, 0.8750000000000000000, 0.9062500000000000000, 0.9218750000000000000, 0.9296875000000000000, 0.9335937500000000000, 0.9375000000000000000, 1.000000000000000000 ),
 .UNSPECIFIED. ) ;
#411246 = ORIENTED_EDGE ( 'NONE', *, *, #637338, .T. ) ;
#411245 =( NAMED_UNIT ( * ) SI_UNIT ( $, .STERADIAN. ) SOLID_ANGLE_UNIT ( ) );
#411247 = VECTOR ( 'NONE', #642757, 1000.000000000000000 ) ;
#411248 = FILL_AREA_STYLE ('',( #96941 ) ) ;
#411249 = CARTESIAN_POINT ( 'NONE',  ( -3.060900806672244290, 34.84951177672136424, -14.55462251394523499 ) ) ;
#411252 =( LENGTH_UNIT ( ) NAMED_UNIT ( * ) SI_UNIT ( .MILLI., .METRE. ) );
#411251 = CARTESIAN_POINT ( 'NONE',  ( 3.895878794231949271, -14.22653999999998753, 2.617648746746050303 ) ) ;
#411250 = CARTESIAN_POINT ( 'NONE',  ( -139.6999999999999886, 0.9473000000000015852, -139.6999999999999886 ) ) ;
#411254 = CARTESIAN_POINT ( 'NONE',  ( 5.697269296828209484, 34.67572708523398717, 27.18350167773819948 ) ) ;
#411253 = CARTESIAN_POINT ( 'NONE',  ( 10.49999999999991829, 14.40000000000000391, -22.77020410288672991 ) ) ;
#411255 =( LENGTH_UNIT ( ) NAMED_UNIT ( * ) SI_UNIT ( .MILLI., .METRE. ) );
#411256 = CARTESIAN_POINT ( 'NONE',  ( 10.55353960163609983, -8.186430042638153992, -3.210345153700601806 ) ) ;
#411257 = CARTESIAN_POINT ( 'NONE',  ( -59.10127950000000396, -6.596042580000005984, 0.9798807604660003667 ) ) ;
#411258 = UNCERTAINTY_MEASURE_WITH_UNIT (LENGTH_MEASURE( 1.000000000000000082E-05 ), #184853, 'distance_accuracy_value', 'NONE');
#411259 = EDGE_CURVE ( 'NONE', #366496, #61726, #523625, .T. ) ;
#411261 = CARTESIAN_POINT ( 'NONE',  ( -58.20127949962751046, -8.298800009146813039, 0.8798814204660254656 ) ) ;
#411260 = CARTESIAN_POINT ( 'NONE',  ( 12.39565660749550169, -9.328824001624678175, -27.85000000000000142 ) ) ;
#411263 = AXIS2_PLACEMENT_3D ( 'NONE', #186580, #683527, #11237 ) ;
#411262 = CARTESIAN_POINT ( 'NONE',  ( -59.38160174413100378, -8.396042565099007149, -2.708236827886999265 ) ) ;
#411264 =( LENGTH_UNIT ( ) NAMED_UNIT ( * ) SI_UNIT ( .MILLI., .METRE. ) );
#411265 = CARTESIAN_POINT ( 'NONE',  ( 12.16752293496940673, -10.45999999999999908, -27.52668384925377865 ) ) ;
#411268 = ORIENTED_EDGE ( 'NONE', *, *, #698372, .T. ) ;
#411267 =( NAMED_UNIT ( * ) SI_UNIT ( $, .STERADIAN. ) SOLID_ANGLE_UNIT ( ) );
#411266 = FACE_OUTER_BOUND ( 'NONE', #623919, .T. ) ;
#411271 = CARTESIAN_POINT ( 'NONE',  ( -12.20578133648839980, -9.610619098901198143, -28.35122242344310095 ) ) ;
#411270 =( NAMED_UNIT ( * ) PLANE_ANGLE_UNIT ( ) SI_UNIT ( $, .RADIAN. ) );
#411269 = LINE ( 'NONE', #653727, #192077 ) ;
#411273 = CARTESIAN_POINT ( 'NONE',  ( 11.75958960163610989, -9.899999999999948841, -27.20336769850759495 ) ) ;
#411272 = DIRECTION ( 'NONE',  ( -1.000000000000000000, -0.000000000000000000, -0.000000000000000000 ) ) ;
#411274 = CARTESIAN_POINT ( 'NONE',  ( -11.39897293496969866, 8.295890263930679964, -27.29976263044429885 ) ) ;
#411275 = MECHANICAL_DESIGN_GEOMETRIC_PRESENTATION_REPRESENTATION (  '', ( #271578 ), #233470 ) ;
#411277 =( NAMED_UNIT ( * ) PLANE_ANGLE_UNIT ( ) SI_UNIT ( $, .RADIAN. ) );
#411276 = FILL_AREA_STYLE_COLOUR ( '', #223471 ) ;
#411279 = CARTESIAN_POINT ( 'NONE',  ( 6.429990528125419047, 35.71495485929663971, 13.41123971928834280 ) ) ;
#411278 = CARTESIAN_POINT ( 'NONE',  ( -13.79834575931691809, 20.52341582763354566, -5.882663083878555632 ) ) ;
#411280 = EDGE_CURVE ( 'NONE', #459306, #119370, #94883, .T. ) ;
#411281 = CARTESIAN_POINT ( 'NONE',  ( 11.87027093492969954, 7.829284450108948690, -2.600968529664800410 ) ) ;
#411282 = CARTESIAN_POINT ( 'NONE',  ( 10.03695641516950054, 7.743143637898897147, -27.72571701546002032 ) ) ;
#411284 = CIRCLE ( 'NONE', #588602, 0.5999999999999998668 ) ;
#411283 = CARTESIAN_POINT ( 'NONE',  ( 14.46386953896351102, 29.76418138350906872, -3.974483092271701601 ) ) ;
#411285 = CARTESIAN_POINT ( 'NONE',  ( -12.53003821132702100, -8.450851353013902667, -1.973400571342005083 ) ) ;
#411286 = ORIENTED_EDGE ( 'NONE', *, *, #397744, .T. ) ;
#411287 = CARTESIAN_POINT ( 'NONE',  ( 9.891198003154800134, -9.353716648081071838, -27.65884633642220081 ) ) ;
#411291 = CARTESIAN_POINT ( 'NONE',  ( 11.68079225405490185, 8.689367390135769753, -27.34880097823129930 ) ) ;
#411290 = CARTESIAN_POINT ( 'NONE',  ( -11.90904245903021241, 19.12757453815930830, -9.120017228098046047 ) ) ;
#411289 = DIRECTION ( 'NONE',  ( -0.000000000000000000, 1.000000000000000000, -0.000000000000000000 ) ) ;
#411288 = AXIS2_PLACEMENT_3D ( 'NONE', #642074, #97164, #216649 ) ;
#411292 = UNCERTAINTY_MEASURE_WITH_UNIT (LENGTH_MEASURE( 1.000000000000000082E-05 ), #489219, 'distance_accuracy_value', 'NONE');
#411294 = PRESENTATION_STYLE_ASSIGNMENT (( #773019 ) ) ;
#411293 = CARTESIAN_POINT ( 'NONE',  ( 13.52431089821962651, 20.65689440376255348, 6.188630357372064239 ) ) ;
#411295 = FILL_AREA_STYLE_COLOUR ( '', #229959 ) ;
#411297 = LINE ( 'NONE', #721230, #542505 ) ;
#411296 = CARTESIAN_POINT ( 'NONE',  ( 13.52628525148914740, 25.89244971590907696, 6.184313728729081916 ) ) ;
#411298 = ORIENTED_EDGE ( 'NONE', *, *, #545318, .F. ) ;
#411299 = COLOUR_RGB ( '',0.7529411764705882248, 0.7529411764705882248, 0.7529411764705882248 ) ;
#411300 = CARTESIAN_POINT ( 'NONE',  ( -13.15000000000001279, 6.800000000000025580, -29.04389000116320574 ) ) ;
#411302 = ORIENTED_EDGE ( 'NONE', *, *, #156717, .F. ) ;
#411301 = CARTESIAN_POINT ( 'NONE',  ( -11.68396105611473423, -10.15369060077465591, -28.43001037583917778 ) ) ;
#411304 =( NAMED_UNIT ( * ) SI_UNIT ( $, .STERADIAN. ) SOLID_ANGLE_UNIT ( ) );
#411303 = CARTESIAN_POINT ( 'NONE',  ( -58.22857771269428184, -6.013375907308006418, 0.8379024090051900853 ) ) ;
#411308 = ORIENTED_EDGE ( 'NONE', *, *, #384333, .T. ) ;
#411307 = CARTESIAN_POINT ( 'NONE',  ( -12.76910484546569258, 7.766120000000026558, -28.21597078863389285 ) ) ;
#411306 = CARTESIAN_POINT ( 'NONE',  ( 11.73963842074650366, 8.680000000000015703, -27.36502577388068502 ) ) ;
#411305 =( NAMED_UNIT ( * ) PLANE_ANGLE_UNIT ( ) SI_UNIT ( $, .RADIAN. ) );
#411309 = EDGE_LOOP ( 'NONE', ( #142308, #663114, #32466, #517432 ) ) ;
#411310 = CARTESIAN_POINT ( 'NONE',  ( 11.58438960163609899, 8.400000000000027001, -28.49663230149241144 ) ) ;
#411312 =( LENGTH_UNIT ( ) NAMED_UNIT ( * ) SI_UNIT ( .MILLI., .METRE. ) );
#411311 = FILL_AREA_STYLE ('',( #168537 ) ) ;
#411313 = DIRECTION ( 'NONE',  ( 0.000000000000000000, 0.000000000000000000, 1.000000000000000000 ) ) ;
#411314 = CIRCLE ( 'NONE', #68114, 2.499999999999986677 ) ;
#411315 = AXIS2_PLACEMENT_3D ( 'NONE', #764325, #144219, #629266 ) ;
#411317 = DIRECTION ( 'NONE',  ( 0.000000000000000000, -1.000000000000000000, 0.000000000000000000 ) ) ;
#411316 = CARTESIAN_POINT ( 'NONE',  ( -129.1499999999999773, 127.0000000000000284, 0.000000000000000000 ) ) ;
#411318 = ADVANCED_FACE ( 'NONE', ( #102917 ), #405410, .F. ) ;
#411319 = CARTESIAN_POINT ( 'NONE',  ( 11.32822570077324187, -9.335001550913078816, -27.79758265036193521 ) ) ;
#411322 = CARTESIAN_POINT ( 'NONE',  ( 11.13068760159639581, 7.966781475679693081, -2.228464150958632484 ) ) ;
#411321 = CARTESIAN_POINT ( 'NONE',  ( -58.30213364329667769, 1.023465868198245587, 8.002565546469956104 ) ) ;
#411320 = CARTESIAN_POINT ( 'NONE',  ( 0.8632616428398205422, 35.61717340979814139, -14.84792606177715868 ) ) ;
#411324 = CYLINDRICAL_SURFACE ( 'NONE', #254574, 2.552699999999990865 ) ;
#411323 = CARTESIAN_POINT ( 'NONE',  ( 27.91865406934953242, -1.092069760404857703, -7.046637379989630467 ) ) ;
#411325 = PLANE ( 'NONE',  #444772 ) ;
#411326 = CARTESIAN_POINT ( 'NONE',  ( -11.35569921967530327, 14.40000000000000924, -23.25532054760366307 ) ) ;
#411327 = ADVANCED_FACE ( 'NONE', ( #317550 ), #304734, .T. ) ;
#411329 = ORIENTED_EDGE ( 'NONE', *, *, #517294, .F. ) ;
#411328 = B_SPLINE_CURVE_WITH_KNOTS ( 'NONE', 3,
 ( #311371, #68451, #263353, #446164 ),
 .UNSPECIFIED., .F., .F.,
 ( 4, 4 ),
 ( 0.000000000000000000, 1.000000000000000000 ),
 .UNSPECIFIED. ) ;
#411330 = EDGE_LOOP ( 'NONE', ( #612862, #210543, #341616, #684243 ) ) ;
#411331 = CARTESIAN_POINT ( 'NONE',  ( 8.368310324367088882, 18.91300000000000026, -0.8799974683544283804 ) ) ;
#411332 = CARTESIAN_POINT ( 'NONE',  ( 13.19999999999999929, -8.400000000000000355, -2.600000000000000089 ) ) ;
#411333 = CARTESIAN_POINT ( 'NONE',  ( -61.49999999999998579, -40.00000000000000000, -5.500000000000000000 ) ) ;
#411334 = VERTEX_POINT ( 'NONE', #83543 ) ;
#411335 = CARTESIAN_POINT ( 'NONE',  ( -139.6999999999999886, 11.75269999999999904, 12.69999999999998863 ) ) ;
#411336 = CARTESIAN_POINT ( 'NONE',  ( 4.317999999999877048, 57.85258655000000516, -4.318000000000220773 ) ) ;
#411338 = ORIENTED_EDGE ( 'NONE', *, *, #465735, .T. ) ;
#411337 = CARTESIAN_POINT ( 'NONE',  ( -11.43771318306399820, -10.36878518659837667, -27.42956548877512546 ) ) ;
#411339 = EDGE_CURVE ( 'NONE', #426625, #463193, #262757, .T. ) ;
#411341 = LINE ( 'NONE', #160758, #638640 ) ;
#411340 = CARTESIAN_POINT ( 'NONE',  ( 8.054784532236922701, 34.61167281563002263, 27.67505462660726323 ) ) ;
#411342 = ORIENTED_EDGE ( 'NONE', *, *, #629766, .T. ) ;
#411344 = EDGE_CURVE ( 'NONE', #756309, #386585, #465378, .T. ) ;
#411343 = CARTESIAN_POINT ( 'NONE',  ( -14.98859830427347362, 14.43612221566394282, -0.5847406371457086749 ) ) ;
#411345 =( GEOMETRIC_REPRESENTATION_CONTEXT ( 3 ) GLOBAL_UNCERTAINTY_ASSIGNED_CONTEXT ( ( #278224 ) ) GLOBAL_UNIT_ASSIGNED_CONTEXT ( ( #568522, #310692, #732022 ) ) REPRESENTATION_CONTEXT ( 'NONE', 'WORKASPACE' ) );
#411346 = CARTESIAN_POINT ( 'NONE',  ( -9.731391011008573955, 8.928574408181454203, -28.03495700856050732 ) ) ;
#411347 = CARTESIAN_POINT ( 'NONE',  ( 14.29498433375140465, 29.61403208534625975, 4.106231093059698800 ) ) ;
#411348 = CARTESIAN_POINT ( 'NONE',  ( 19.40662426993200285, 20.10041130041091506, -7.040358974358975175 ) ) ;
#411349 = AXIS2_PLACEMENT_3D ( 'NONE', #628411, #19817, #374269 ) ;
#411350 = DIRECTION ( 'NONE',  ( 1.000000000000000000, 0.000000000000000000, 0.000000000000000000 ) ) ;
#411353 = SURFACE_STYLE_FILL_AREA ( #284172 ) ;
#411352 = CARTESIAN_POINT ( 'NONE',  ( 14.86375257756347779, 29.85801694218888969, 2.017151045426401446 ) ) ;
#411351 = CARTESIAN_POINT ( 'NONE',  ( -19.91359999999999530, -18.28800000000000026, 4.825999999999998735 ) ) ;
#411356 = FILL_AREA_STYLE ('',( #403448 ) ) ;
#411355 = CARTESIAN_POINT ( 'NONE',  ( -30.00000000000000355, -3.469446951953614189E-15, 0.000000000000000000 ) ) ;
#411354 = CARTESIAN_POINT ( 'NONE',  ( -12.92764571353077763, 9.120562470088774631, -3.021556438917183840 ) ) ;
#411357 = CARTESIAN_POINT ( 'NONE',  ( -11.14521482718440559, 8.836200073045029413, -28.35687510403209544 ) ) ;
#411358 = CARTESIAN_POINT ( 'NONE',  ( 8.180419499249694582, 34.62341431350902354, 26.94978655982395566 ) ) ;
#411359 = ORIENTED_EDGE ( 'NONE', *, *, #167392, .F. ) ;
#411360 = CARTESIAN_POINT ( 'NONE',  ( -11.08570530572599822, 7.916109004417994477, -27.44700449672025400 ) ) ;
#411362 = DIRECTION ( 'NONE',  ( 1.000000000000000000, 0.000000000000000000, 0.000000000000000000 ) ) ;
#411361 = CARTESIAN_POINT ( 'NONE',  ( 14.88320175864303785, 25.43791001477408997, 1.868241421335482322 ) ) ;
#411363 = VECTOR ( 'NONE', #113446, 999.9999999999998863 ) ;
#411364 = CARTESIAN_POINT ( 'NONE',  ( -13.46200000000000507, 13.45301169935950014, 3.103587248246690855 ) ) ;
#411365 = VERTEX_POINT ( 'NONE', #429945 ) ;
#411366 = EDGE_CURVE ( 'NONE', #722434, #166521, #155129, .T. ) ;
#411367 = CARTESIAN_POINT ( 'NONE',  ( 37.03030029209784146, 33.95460157012026770, -6.930950193519795910 ) ) ;
#411368 =( LENGTH_UNIT ( ) NAMED_UNIT ( * ) SI_UNIT ( .MILLI., .METRE. ) );
#411369 = FACE_OUTER_BOUND ( 'NONE', #507623, .T. ) ;
#411370 = FILL_AREA_STYLE ('',( #351710 ) ) ;
#411371 = CARTESIAN_POINT ( 'NONE',  ( 3.372937841788801183, 35.70757456354531456, 14.61585749504383358 ) ) ;
#411372 = DIRECTION ( 'NONE',  ( -0.000000000000000000, -0.000000000000000000, -1.000000000000000000 ) ) ;
#411373 = PRESENTATION_STYLE_ASSIGNMENT (( #303782 ) ) ;
#411374 = CARTESIAN_POINT ( 'NONE',  ( -13.80683792730488868, 31.71802572599401771, -5.862699247919484158 ) ) ;
#411376 = CARTESIAN_POINT ( 'NONE',  ( 63.50000000000000000, 0.9473000000000015852, 66.05269999999998731 ) ) ;
#411375 = STYLED_ITEM ( 'NONE', ( #388534 ), #603868 ) ;
#411378 = CARTESIAN_POINT ( 'NONE',  ( -10.96901351879210118, 7.871425591818558942, -2.415042991439459996 ) ) ;
#411377 = CARTESIAN_POINT ( 'NONE',  ( -10.88271482718440097, -8.838966716637679966, -2.977760344389599467 ) ) ;
#411380 = ORIENTED_EDGE ( 'NONE', *, *, #189449, .T. ) ;
#411379 = CARTESIAN_POINT ( 'NONE',  ( 10.41612308183610125, 7.853866904113458780, -2.792141997196260217 ) ) ;
#411381 = EDGE_LOOP ( 'NONE', ( #100155, #325526, #414855, #663671 ) ) ;
#411382 = PLANE ( 'NONE',  #400106 ) ;
#411383 = DIRECTION ( 'NONE',  ( 0.000000000000000000, 0.000000000000000000, 1.000000000000000000 ) ) ;
#411384 = CARTESIAN_POINT ( 'NONE',  ( 13.77113329622031301, 18.92299999999998406, -0.3076893615597780518 ) ) ;
#411385 = PRESENTATION_LAYER_ASSIGNMENT (  '', '', ( #601814 ) ) ;
#411386 = CARTESIAN_POINT ( 'NONE',  ( 9.862031336488138678, 9.056855871378765244, -2.723128641993400212 ) ) ;
#411387 = ADVANCED_FACE ( 'NONE', ( #158982 ), #699125, .T. ) ;
#411388 = SURFACE_STYLE_USAGE ( .BOTH. , #582205 ) ;
#411391 = CARTESIAN_POINT ( 'NONE',  ( 8.360000000000159304, 3.985000000000200160, -27.49499999999999744 ) ) ;
#411390 = CARTESIAN_POINT ( 'NONE',  ( -5.946965421818853237, 1.566335707705831304, -139.9596635072296351 ) ) ;
#411389 = CARTESIAN_POINT ( 'NONE',  ( -6.589935209458254839, -14.02371837720454195, 4.194764619937355832 ) ) ;
#411392 = CARTESIAN_POINT ( 'NONE',  ( 11.32905922571019808, 9.039682223420010487, -27.97103348687913282 ) ) ;
#411393 = CARTESIAN_POINT ( 'NONE',  ( 10.21740893604816414, 34.24818734503979556, 26.63489240452142326 ) ) ;
#411394 = UNCERTAINTY_MEASURE_WITH_UNIT (LENGTH_MEASURE( 1.000000000000000082E-05 ), #676469, 'distance_accuracy_value', 'NONE');
#411395 = DIRECTION ( 'NONE',  ( -1.000000000000000000, -3.122502256758252154E-17, -2.775557561562891351E-17 ) ) ;
#411396 = UNCERTAINTY_MEASURE_WITH_UNIT (LENGTH_MEASURE( 1.000000000000000082E-05 ), #123091, 'distance_accuracy_value', 'NONE');
#411397 = CARTESIAN_POINT ( 'NONE',  ( -13.08978675156509830, 26.29640867119253045, -7.325126823903861606 ) ) ;
#411398 = CARTESIAN_POINT ( 'NONE',  ( 7.588064253201372011, 18.91299999999999670, 0.2403729161336675690 ) ) ;
#411400 = CARTESIAN_POINT ( 'NONE',  ( -13.46200000000000507, 13.54926498760218934, -1.134668967484595781 ) ) ;
#411399 = CARTESIAN_POINT ( 'NONE',  ( -12.43502811409403996, -9.706254884847226094, -27.31162641981413586 ) ) ;
#411401 = CARTESIAN_POINT ( 'NONE',  ( -14.14704867819866152, 26.17041897528671157, -4.986095219397411071 ) ) ;
#411402 = CARTESIAN_POINT ( 'NONE',  ( -14.73497629906454520, 25.79323096590907838, 2.807218100897398649 ) ) ;
#411404 = ORIENTED_EDGE ( 'NONE', *, *, #138877, .F. ) ;
#411403 = EDGE_CURVE ( 'NONE', #264016, #637118, #528541, .T. ) ;
#411406 = DIRECTION ( 'NONE',  ( -0.000000000000000000, 2.055781422646437372E-24, 1.000000000000000000 ) ) ;
#411405 = DIRECTION ( 'NONE',  ( 1.529258535576099042E-32, -1.889946501243180212E-15, 1.000000000000000000 ) ) ;
#411407 = CARTESIAN_POINT ( 'NONE',  ( 0.8374498767458258275, -14.22399999999998599, -4.589222708269136142 ) ) ;
#411408 = AXIS2_PLACEMENT_3D ( 'NONE', #680351, #8006, #560770 ) ;
#411409 = CARTESIAN_POINT ( 'NONE',  ( 2.029856803893954176, 35.32486498949442932, -14.73383217606432005 ) ) ;
#411411 = EDGE_CURVE ( 'NONE', #120963, #170909, #122763, .T. ) ;
#411410 = PRESENTATION_LAYER_ASSIGNMENT (  '', '', ( #728515 ) ) ;
#411412 = SURFACE_SIDE_STYLE ('',( #590054 ) ) ;
#411415 = CARTESIAN_POINT ( 'NONE',  ( 7.595466656486490109, 8.988713636262635198E-15, -10.16447804917229902 ) ) ;
#411414 = LINE ( 'NONE', #653867, #430397 ) ;
#411413 = CARTESIAN_POINT ( 'NONE',  ( -14.97400365192508787, 24.61264056001191136, -0.8830084301526647250 ) ) ;
#411416 = ORIENTED_EDGE ( 'NONE', *, *, #178500, .T. ) ;
#411417 = CARTESIAN_POINT ( 'NONE',  ( -12.24364255904379917, -9.336189891072107727, -28.17551591816130241 ) ) ;
#411418 = FILL_AREA_STYLE ('',( #478595 ) ) ;
#411420 = VECTOR ( 'NONE', #746385, 1000.000000000000000 ) ;
#411419 = CARTESIAN_POINT ( 'NONE',  ( -56.50000000000000711, 10.84320665999999633, -1.911949440000002332 ) ) ;
#411421 = UNCERTAINTY_MEASURE_WITH_UNIT (LENGTH_MEASURE( 1.000000000000000082E-05 ), #570472, 'distance_accuracy_value', 'NONE');
#411422 = ADVANCED_FACE ( 'NONE', ( #47354 ), #216571, .T. ) ;
#411423 = CARTESIAN_POINT ( 'NONE',  ( 14.29947791348291553, 18.77190259672929074, -4.090363782556889483 ) ) ;
#411424 = CARTESIAN_POINT ( 'NONE',  ( 8.285000000000140474, -2.334999999999797016, -27.52901140180017592 ) ) ;
#411426 = MECHANICAL_DESIGN_GEOMETRIC_PRESENTATION_REPRESENTATION (  '', ( #626909 ), #614368 ) ;
#411425 = CARTESIAN_POINT ( 'NONE',  ( -12.11828133648840122, 8.978761802197515962, -2.265851717704558954 ) ) ;
#411429 = ADVANCED_FACE ( 'NONE', ( #70814 ), #739059, .T. ) ;
#411428 = ORIENTED_EDGE ( 'NONE', *, *, #503175, .F. ) ;
#411427 = CARTESIAN_POINT ( 'NONE',  ( 27.93107223392485849, -0.7062637296147871169, -7.302599463772036614 ) ) ;
#411431 = ORIENTED_EDGE ( 'NONE', *, *, #693869, .T. ) ;
#411430 =( NAMED_UNIT ( * ) SI_UNIT ( $, .STERADIAN. ) SOLID_ANGLE_UNIT ( ) );
#411433 =( NAMED_UNIT ( * ) PLANE_ANGLE_UNIT ( ) SI_UNIT ( $, .RADIAN. ) );
#411432 = AXIS2_PLACEMENT_3D ( 'NONE', #524623, #711646, #194273 ) ;
#411435 = CARTESIAN_POINT ( 'NONE',  ( -9.890962464237771812, 30.52293615926235404, -11.27692671576351202 ) ) ;
#411434 = CARTESIAN_POINT ( 'NONE',  ( 11.13530922571020731, -10.46381010892779884, -27.52448408183858675 ) ) ;
#411437 = ORIENTED_EDGE ( 'NONE', *, *, #166568, .T. ) ;
#411436 = CARTESIAN_POINT ( 'NONE',  ( 6.461237463604595277, 34.69539885666691958, 27.09583986678812195 ) ) ;
#411438 = CARTESIAN_POINT ( 'NONE',  ( 10.82453133648809995, -10.00759774727460005, -28.41867209221510038 ) ) ;
#411440 = CARTESIAN_POINT ( 'NONE',  ( 11.42700592063645715, 23.43676538759650896, -9.519963453757725347 ) ) ;
#411439 = AXIS2_PLACEMENT_3D ( 'NONE', #749335, #447100, #689735 ) ;
#411441 = CARTESIAN_POINT ( 'NONE',  ( -0.6491738246508037546, -1.567244251809542410, -156.2278593750000084 ) ) ;
#411443 = VERTEX_POINT ( 'NONE', #11044 ) ;
#411442 = DIRECTION ( 'NONE',  ( -6.626700169778934019E-18, 0.9537166527806419936, 0.3007067445350842805 ) ) ;
#411444 = LINE ( 'NONE', #280313, #149146 ) ;
#411445 = ORIENTED_EDGE ( 'NONE', *, *, #59011, .T. ) ;
#411447 = CARTESIAN_POINT ( 'NONE',  ( 21.30733450757959346, 22.46823199147133465, 27.33033131288051010 ) ) ;
#411446 = DIRECTION ( 'NONE',  ( 1.000000000000000000, 0.000000000000000000, 0.000000000000000000 ) ) ;
#411449 = ADVANCED_FACE ( 'NONE', ( #317678 ), #563755, .F. ) ;
#411448 = ORIENTED_EDGE ( 'NONE', *, *, #763500, .F. ) ;
#411450 = SURFACE_SIDE_STYLE ('',( #359598 ) ) ;
#411453 = CARTESIAN_POINT ( 'NONE',  ( 4.320114192672878772, -14.22653999999998753, 0.3316087456098792963 ) ) ;
#411452 = DIRECTION ( 'NONE',  ( -1.000000000000000000, 0.000000000000000000, 0.000000000000000000 ) ) ;
#411451 = CARTESIAN_POINT ( 'NONE',  ( -12.08022293496970079, 8.120000000000000995, -27.36502577388069923 ) ) ;
#411455 = DIRECTION ( 'NONE',  ( -1.000000000000000000, -0.000000000000000000, -0.000000000000000000 ) ) ;
#411454 = SURFACE_STYLE_USAGE ( .BOTH. , #168681 ) ;
#411456 = CARTESIAN_POINT ( 'NONE',  ( 11.11672175407989194, -10.32446467211200414, -27.48471963900478698 ) ) ;
#411457 = FILL_AREA_STYLE ('',( #546070 ) ) ;
#411458 = CARTESIAN_POINT ( 'NONE',  ( -9.987392559043797746, -10.32465918605589650, -27.35653568760848131 ) ) ;
#411460 = ORIENTED_EDGE ( 'NONE', *, *, #163732, .F. ) ;
#411459 = ORIENTED_EDGE ( 'NONE', *, *, #8539, .T. ) ;
#411461 = DIRECTION ( 'NONE',  ( 0.000000000000000000, 0.000000000000000000, 1.000000000000000000 ) ) ;
#411463 = FILL_AREA_STYLE_COLOUR ( '', #524121 ) ;
#411462 = CARTESIAN_POINT ( 'NONE',  ( -10.32641335446367847, 29.60343808810346644, -10.70379971426324595 ) ) ;
#411465 = CARTESIAN_POINT ( 'NONE',  ( 6.098796337864630601, 0.02540000000000420741, -10.33105806216054567 ) ) ;
#411464 = CARTESIAN_POINT ( 'NONE',  ( -58.33447593136201448, -2.462009531446001986, 8.011935065099001108 ) ) ;
#411466 = EDGE_LOOP ( 'NONE', ( #482787, #221611, #678794, #305791, #493524, #571656, #779815, #66145 ) ) ;
#411467 = ORIENTED_EDGE ( 'NONE', *, *, #430029, .T. ) ;
#411471 = VERTEX_POINT ( 'NONE', #611748 ) ;
#411470 = EDGE_CURVE ( 'NONE', #161630, #729939, #29182, .T. ) ;
#411469 = AXIS2_PLACEMENT_3D ( 'NONE', #595597, #763009, #409067 ) ;
#411468 = AXIS2_PLACEMENT_3D ( 'NONE', #555484, #189860, #603444 ) ;
#411473 = ORIENTED_EDGE ( 'NONE', *, *, #696129, .T. ) ;
#411472 = CARTESIAN_POINT ( 'NONE',  ( 13.63674233376894485, 24.93390751947305262, 5.936787187606449301 ) ) ;
#411475 = CARTESIAN_POINT ( 'NONE',  ( -11.00426629749804697, -8.844051654025980369, -3.052393774336417565 ) ) ;
#411474 = SURFACE_STYLE_FILL_AREA ( #423116 ) ;
#411476 =( NAMED_UNIT ( * ) PLANE_ANGLE_UNIT ( ) SI_UNIT ( $, .RADIAN. ) );
#411477 = CIRCLE ( 'NONE', #487182, 1.129999999999999005 ) ;
#411478 = COLOUR_RGB ( '',0.7921568627450980005, 0.8196078431372548767, 0.9333333333333333481 ) ;
#411480 = CARTESIAN_POINT ( 'NONE',  ( 3.709886468983000896, 14.44999999999999929, -15.06516950690119927 ) ) ;
#411479 =( GEOMETRIC_REPRESENTATION_CONTEXT ( 3 ) GLOBAL_UNCERTAINTY_ASSIGNED_CONTEXT ( ( #643747 ) ) GLOBAL_UNIT_ASSIGNED_CONTEXT ( ( #143526, #700115, #79769 ) ) REPRESENTATION_CONTEXT ( 'NONE', 'WORKASPACE' ) );
#411481 = CARTESIAN_POINT ( 'NONE',  ( -2.600716305286832508, 36.12256391891756380, -14.77283289899511765 ) ) ;
#411482 = CARTESIAN_POINT ( 'NONE',  ( -9.890046852125390586, 7.764640613137641978, -2.720215568289757968 ) ) ;
#411483 = MECHANICAL_DESIGN_GEOMETRIC_PRESENTATION_REPRESENTATION (  '', ( #728578 ), #68278 ) ;
#411484 = ORIENTED_EDGE ( 'NONE', *, *, #219044, .F. ) ;
#411485 = DIRECTION ( 'NONE',  ( 0.000000000000000000, 0.000000000000000000, -1.000000000000000000 ) ) ;
#411488 = EDGE_CURVE ( 'NONE', #530471, #49087, #625968, .T. ) ;
#411487 =( NAMED_UNIT ( * ) SI_UNIT ( $, .STERADIAN. ) SOLID_ANGLE_UNIT ( ) );
#411486 = CARTESIAN_POINT ( 'NONE',  ( 10.94188924846193522, 8.735717899172108503, -27.25455924320137058 ) ) ;
#411491 = CARTESIAN_POINT ( 'NONE',  ( 6.472991705681607755, 60.86883655000000459, -37.46475718800917321 ) ) ;
#411490 = SURFACE_STYLE_FILL_AREA ( #168713 ) ;
#411489 = COLOUR_RGB ( '',0.2549019607843137081, 0.2549019607843137081, 0.2549019607843137081 ) ;
#411492 = COLOUR_RGB ( '',0.2470588235294117752, 0.2470588235294117752, 0.2470588235294117752 ) ;
#411493 = EDGE_CURVE ( 'NONE', #194523, #35355, #123269, .T. ) ;
#411494 = ORIENTED_EDGE ( 'NONE', *, *, #1918, .F. ) ;
#411496 = CARTESIAN_POINT ( 'NONE',  ( -9.126393810042356947, 30.44341396199279615, 11.74375589732446734 ) ) ;
#411495 = B_SPLINE_CURVE_WITH_KNOTS ( 'NONE', 3,
 ( #35370, #158798, #580147, #334010, #23541, #162667, #584083, #508742, #464792, #266476, #102841, #405330, #147085, #330112, #572336, #568388, #27540, #214544, #647819, #751508, #210602, #457053, #449263 ),
 .UNSPECIFIED., .F., .F.,
 ( 4, 1, 2, 2, 2, 1, 2, 2, 1, 1, 1, 2, 2, 4 ),
 ( 0.000000000000000000, 0.06249999999998887001, 0.09374999999999041045, 0.1249999999999919509, 0.2499999999999766298, 0.3749999999999613087, 0.4374999999999485412, 0.4999999999999358291, 0.6249999999999081846, 0.6874999999998880895, 0.7187499999998832045, 0.7343749999998863132, 0.7499999999998894218, 1.000000000000000000 ),
 .UNSPECIFIED. ) ;
#411498 = CARTESIAN_POINT ( 'NONE',  ( -58.58924723622703823, -7.468800024047817843, 0.9628198187970251620 ) ) ;
#411497 = COLOUR_RGB ( '',0.7529411764705882248, 0.7529411764705882248, 0.7529411764705882248 ) ;
#411499 = CARTESIAN_POINT ( 'NONE',  ( 7.202013623313503921, 3.388131789017201356E-18, 11.32619655619220822 ) ) ;
#411500 = FILL_AREA_STYLE ('',( #482603 ) ) ;
#411501 = CARTESIAN_POINT ( 'NONE',  ( -12.84797175408010794, -8.120000000000000995, -2.115025773880710336 ) ) ;
#411503 = DIRECTION ( 'NONE',  ( -0.7253959061171881828, 0.000000000000000000, -0.6883318817172596749 ) ) ;
#411502 = CARTESIAN_POINT ( 'NONE',  ( -11.20131259231078502, 8.986820924264232957, -2.370754256560624551 ) ) ;
#411504 = PLANE ( 'NONE',  #771260 ) ;
#411506 = EDGE_CURVE ( 'NONE', #570500, #369572, #208907, .T. ) ;
#411505 = DIRECTION ( 'NONE',  ( 0.000000000000000000, 0.000000000000000000, -1.000000000000000000 ) ) ;
#411507 = AXIS2_PLACEMENT_3D ( 'NONE', #4188, #314799, #255013 ) ;
#411509 = CARTESIAN_POINT ( 'NONE',  ( -14.05164611201401748, 13.10800759493669787, -4.874153315471436265 ) ) ;
#411508 = CARTESIAN_POINT ( 'NONE',  ( 11.82713842074649513, -8.959999999999974207, -2.276683849253819059 ) ) ;
#411510 = CARTESIAN_POINT ( 'NONE',  ( 11.33952439261955547, 30.86115130498080461, -9.623997098293427754 ) ) ;
#411511 = FACE_OUTER_BOUND ( 'NONE', #23543, .T. ) ;
#411512 = CARTESIAN_POINT ( 'NONE',  ( 11.28270626830279966, 8.825083957014799196, -2.964559500614960097 ) ) ;
#411514 = CARTESIAN_POINT ( 'NONE',  ( 8.285000000000149356, 2.415000000000199876, -27.57499999999999929 ) ) ;
#411513 = STYLED_ITEM ( 'NONE', ( #123706 ), #413297 ) ;
#411515 = VECTOR ( 'NONE', #503215, 1000.000000000000000 ) ;
#411516 = CIRCLE ( 'NONE', #512774, 0.7879480644733451999 ) ;
#411517 = CARTESIAN_POINT ( 'NONE',  ( 8.355000000000140759, -3.364999999999799929, -27.50500000000000256 ) ) ;
#411518 = COLOUR_RGB ( '',1.000000000000000000, 1.000000000000000000, 1.000000000000000000 ) ;
#411519 = CARTESIAN_POINT ( 'NONE',  ( 11.76693018545849867, -8.679999999999999716, -2.115025773880729876 ) ) ;
#411520 = CARTESIAN_POINT ( 'NONE',  ( 12.00183808881463143, -7.979814787101522811, -2.984514603081496187 ) ) ;
#411521 = CARTESIAN_POINT ( 'NONE',  ( 1.284463124467832618, -14.22653999999998753, -6.050598553798372414 ) ) ;
#411522 = CARTESIAN_POINT ( 'NONE',  ( -11.08703133648841010, -9.243354028957881496, -27.72575682329360092 ) ) ;
#411523 = ORIENTED_EDGE ( 'NONE', *, *, #547465, .F. ) ;
#411524 = EDGE_LOOP ( 'NONE', ( #398934, #443896, #33995, #3622, #552300, #495074, #766482, #1356 ) ) ;
#411525 = UNCERTAINTY_MEASURE_WITH_UNIT (LENGTH_MEASURE( 1.000000000000000082E-05 ), #432245, 'distance_accuracy_value', 'NONE');
#411526 = CARTESIAN_POINT ( 'NONE',  ( 12.59364255904350571, -8.963810108927843245, -2.925515918161341489 ) ) ;
#411527 = DIRECTION ( 'NONE',  ( -0.000000000000000000, 1.000000000000000000, -0.000000000000000000 ) ) ;
#411529 = CYLINDRICAL_SURFACE ( 'NONE', #607941, 14.87299999999999578 ) ;
#411528 = CARTESIAN_POINT ( 'NONE',  ( 11.60767763899137783, 29.66501504772843489, -9.298823586343786474 ) ) ;
#411530 = CARTESIAN_POINT ( 'NONE',  ( -3.243740766425387889, -1.343601418275900405, 148.9471875000000125 ) ) ;
#411532 = VERTEX_POINT ( 'NONE', #451450 ) ;
#411531 = ORIENTED_EDGE ( 'NONE', *, *, #534882, .T. ) ;
#411533 = DIRECTION ( 'NONE',  ( 0.000000000000000000, 0.000000000000000000, -1.000000000000000000 ) ) ;
#411534 = DIRECTION ( 'NONE',  ( -0.000000000000000000, -0.000000000000000000, 1.000000000000000000 ) ) ;
#411535 = CARTESIAN_POINT ( 'NONE',  ( 21.57464543879527241, 20.02835773563588617, 26.84625042072061163 ) ) ;
#411540 = ORIENTED_EDGE ( 'NONE', *, *, #125840, .F. ) ;
#411539 = SURFACE_STYLE_FILL_AREA ( #538391 ) ;
#411538 = SURFACE_STYLE_USAGE ( .BOTH. , #355811 ) ;
#411537 = MECHANICAL_DESIGN_GEOMETRIC_PRESENTATION_REPRESENTATION (  '', ( #309950 ), #373456 ) ;
#411536 = LINE ( 'NONE', #534481, #337193 ) ;
#411541 = ORIENTED_EDGE ( 'NONE', *, *, #473090, .T. ) ;
#411542 = CARTESIAN_POINT ( 'NONE',  ( 11.38084202352184171, 8.465745047348869790, -27.29387262586740093 ) ) ;
#411543 = B_SPLINE_CURVE_WITH_KNOTS ( 'NONE', 3,
 ( #203557, #215295, #453903, #505612 ),
 .UNSPECIFIED., .F., .F.,
 ( 4, 4 ),
 ( 3.432892970485014140E-07, 0.0003657684566196973334 ),
 .UNSPECIFIED. ) ;
#411544 = CARTESIAN_POINT ( 'NONE',  ( -11.33947589237708975, -10.46381010892780061, -27.84999999999999076 ) ) ;
#411546 = AXIS2_PLACEMENT_3D ( 'NONE', #743413, #258410, #548565 ) ;
#411545 = UNCERTAINTY_MEASURE_WITH_UNIT (LENGTH_MEASURE( 1.000000000000000082E-05 ), #275906, 'distance_accuracy_value', 'NONE');
#411547 = EDGE_CURVE ( 'NONE', #25169, #122898, #149302, .T. ) ;
#411548 = B_SPLINE_CURVE_WITH_KNOTS ( 'NONE', 3,
 ( #80713, #693221, #514014, #745011, #24880, #144470, #379344, #569726 ),
 .UNSPECIFIED., .F., .F.,
 ( 4, 2, 2, 4 ),
 ( 0.000000000000000000, 0.1628319454695983381, 0.3256638909391966763, 0.6513277818783933526 ),
 .UNSPECIFIED. ) ;
#411550 = VECTOR ( 'NONE', #189840, 999.9999999999998863 ) ;
#411549 = CIRCLE ( 'NONE', #460613, 12.80160000000000053 ) ;
#411552 = CARTESIAN_POINT ( 'NONE',  ( 11.47505902086227181, 8.520823685300470629, -1.977209464297381425 ) ) ;
#411551 = PLANE ( 'NONE',  #146326 ) ;
#411553 = ADVANCED_FACE ( 'NONE', ( #709742 ), #403670, .F. ) ;
#411555 = CARTESIAN_POINT ( 'NONE',  ( -12.78912558738849903, -9.610632609864209641, -27.34880097823129930 ) ) ;
#411554 = CARTESIAN_POINT ( 'NONE',  ( 11.47661466982150280, -10.47876180219750708, -28.18414828229543545 ) ) ;
#411556 = CARTESIAN_POINT ( 'NONE',  ( -12.26767756871144854, 9.030240176359962234, -27.78619934759706922 ) ) ;
#411557 = LINE ( 'NONE', #355830, #40469 ) ;
#411561 = ORIENTED_EDGE ( 'NONE', *, *, #717925, .F. ) ;
#411560 = CARTESIAN_POINT ( 'NONE',  ( -12.34312293496969914, -10.45999999999999908, -28.17331615074622064 ) ) ;
#411559 = CARTESIAN_POINT ( 'NONE',  ( -13.19739183107306602, 31.77244731967173053, 6.858476503340851238 ) ) ;
#411558 = CARTESIAN_POINT ( 'NONE',  ( 10.84842905287056425, -8.974599456885158588, -2.339727892442149848 ) ) ;
#411562 = VECTOR ( 'NONE', #91202, 1000.000000000000227 ) ;
#411563 = AXIS2_PLACEMENT_3D ( 'NONE', #3518, #242541, #51647 ) ;
#411564 = EDGE_CURVE ( 'NONE', #291211, #721731, #112997, .T. ) ;
#411565 = ORIENTED_EDGE ( 'NONE', *, *, #623183, .T. ) ;
#411568 = DIRECTION ( 'NONE',  ( 0.9309074647671080616, 0.000000000000000000, 0.3652551054275293141 ) ) ;
#411567 = CARTESIAN_POINT ( 'NONE',  ( 13.34476461033850114, -12.39776573099668333, -27.78494628349584161 ) ) ;
#411566 =( LENGTH_UNIT ( ) NAMED_UNIT ( * ) SI_UNIT ( .MILLI., .METRE. ) );
#411569 = CARTESIAN_POINT ( 'NONE',  ( -12.53140963310619860, 8.966893851609562205, -2.927296317828701699 ) ) ;
#411570 = CARTESIAN_POINT ( 'NONE',  ( -14.85313069792496599, 24.61857419131668934, -0.7685359560178175453 ) ) ;
#411571 = CARTESIAN_POINT ( 'NONE',  ( -13.46200000000000507, 13.90602482801961237, 3.673874024673824845 ) ) ;
#411572 =( BOUNDED_CURVE ( )  B_SPLINE_CURVE ( 2, ( #438498, #124426, #378945, #744597, #728900, #613409, #617361, #76421, #677168 ),
 .UNSPECIFIED., .F., .F. ) 
 B_SPLINE_CURVE_WITH_KNOTS ( ( 3, 2, 2, 2, 3 ),
 ( 0.3529411764705884247, 0.3602941176470594309, 0.3676470588235303816, 0.3750000000000013323, 0.3823529411764722274 ),
 .UNSPECIFIED. ) 
 CURVE ( )  GEOMETRIC_REPRESENTATION_ITEM ( )  RATIONAL_B_SPLINE_CURVE ( ( 0.9999999999999976685, 0.9238795325112890700, 1.000000000000000000, 0.9238795325112867385, 1.000000000000000000, 0.9238795325112867385, 1.000000000000000000, 0.9238795325112695300, 1.000000000000017319 ) ) 
 REPRESENTATION_ITEM ( '' )  );
#411573 = CARTESIAN_POINT ( 'NONE',  ( 6.467498113777089053, 19.60780012936089989, 26.96199725616365583 ) ) ;
#411574 = AXIS2_PLACEMENT_3D ( 'NONE', #271455, #386825, #394664 ) ;
#411575 = VERTEX_POINT ( 'NONE', #344092 ) ;
#411576 = CARTESIAN_POINT ( 'NONE',  ( 11.68884933299435147, 18.04940642705052412, -9.400585076254362349 ) ) ;
#411577 = CARTESIAN_POINT ( 'NONE',  ( -10.04618817879910431, 7.922564493621838011, -27.29520831857108476 ) ) ;
#411579 = VERTEX_POINT ( 'NONE', #351919 ) ;
#411578 = ORIENTED_EDGE ( 'NONE', *, *, #260472, .F. ) ;
#411580 = CARTESIAN_POINT ( 'NONE',  ( 12.68050541199030157, 8.086811788816079982, -3.144590138833120108 ) ) ;
#411581 = FILL_AREA_STYLE ('',( #522733 ) ) ;
#411582 = SURFACE_STYLE_USAGE ( .BOTH. , #725368 ) ;
#411583 = DIRECTION ( 'NONE',  ( 0.000000000000000000, -0.7071067811865474617, -0.7071067811865474617 ) ) ;
#411584 = CARTESIAN_POINT ( 'NONE',  ( -58.65985814339003923, -4.868133355632817683, -2.820118659999972799 ) ) ;
#411587 = ADVANCED_FACE ( 'NONE', ( #53342 ), #348028, .F. ) ;
#411586 = VERTEX_POINT ( 'NONE', #598078 ) ;
#411585 = CARTESIAN_POINT ( 'NONE',  ( 5.077548889277063715, 36.01236100302250520, 14.11447831195922475 ) ) ;
#411588 = FILL_AREA_STYLE ('',( #594141 ) ) ;
#411589 = EDGE_CURVE ( 'NONE', #114636, #604469, #295733, .T. ) ;
#411590 = CARTESIAN_POINT ( 'NONE',  ( 3.935972165141570667, 35.46662318505343592, -14.34274214072158138 ) ) ;
#411592 = EDGE_CURVE ( 'NONE', #400450, #487366, #54228, .T. ) ;
#411591 = MECHANICAL_DESIGN_GEOMETRIC_PRESENTATION_REPRESENTATION (  '', ( #550866 ), #246294 ) ;
#411593 = CARTESIAN_POINT ( 'NONE',  ( -10.26901351879210011, -10.42857440818139914, -27.66504299143949552 ) ) ;
#411594 =( NAMED_UNIT ( * ) SI_UNIT ( $, .STERADIAN. ) SOLID_ANGLE_UNIT ( ) );
#411595 = CARTESIAN_POINT ( 'NONE',  ( 14.72359965235019175, 19.24289129746834348, -2.866289112653011451 ) ) ;
#411596 = CARTESIAN_POINT ( 'NONE',  ( -9.096693553840857760, -16.59827029879732407, 9.923488910583605715 ) ) ;
#411598 = ADVANCED_FACE ( 'NONE', ( #57211 ), #168816, .T. ) ;
#411597 = CARTESIAN_POINT ( 'NONE',  ( -58.26808355225701064, 1.014782650850997614, 8.001157755460001297 ) ) ;
#411599 = PRESENTATION_STYLE_ASSIGNMENT (( #717625 ) ) ;
#411600 = CARTESIAN_POINT ( 'NONE',  ( 12.47697589237691140, 8.398895171616796773, -1.948969101148110061 ) ) ;
#411604 =( LENGTH_UNIT ( ) NAMED_UNIT ( * ) SI_UNIT ( .MILLI., .METRE. ) );
#411603 = SURFACE_STYLE_USAGE ( .BOTH. , #530605 ) ;
#411602 = CARTESIAN_POINT ( 'NONE',  ( -6.051081916297119889, 1.210610992536329311, -138.6727470498717878 ) ) ;
#411601 = CARTESIAN_POINT ( 'NONE',  ( 10.45009314446260440, -8.827105796617193079, -3.096307333425698527 ) ) ;
#411605 = CARTESIAN_POINT ( 'NONE',  ( -15.49999999999999289, 15.49999999999999289, -44.50000000000000000 ) ) ;
#411606 = CARTESIAN_POINT ( 'NONE',  ( 9.774456415169449741, -8.507632221869759093, -3.168854296217020305 ) ) ;
#411607 = DIRECTION ( 'NONE',  ( -1.278976924368180082E-13, 0.000000000000000000, 1.000000000000000000 ) ) ;
#411608 = SURFACE_STYLE_FILL_AREA ( #168836 ) ;
#411610 = EDGE_CURVE ( 'NONE', #401154, #349389, #363636, .T. ) ;
#411609 = CARTESIAN_POINT ( 'NONE',  ( 12.24490012163141017, 31.25947157841071800, -8.442074486414815837 ) ) ;
#411611 = CARTESIAN_POINT ( 'NONE',  ( 14.35567838839540045, 29.63831684708394931, 3.888618219304738055 ) ) ;
#411612 = CARTESIAN_POINT ( 'NONE',  ( 5.185000000000000497, -10.70574718375136136, -32.98523538966179558 ) ) ;
#411613 = FILL_AREA_STYLE_COLOUR ( '', #755309 ) ;
#411614 = CARTESIAN_POINT ( 'NONE',  ( -9.936822240259738592, 18.92299999999999471, -0.1949532467532447688 ) ) ;
#411616 = CARTESIAN_POINT ( 'NONE',  ( 11.56884314446260120, -8.116470791611723357, -3.091086994358270612 ) ) ;
#411615 = LINE ( 'NONE', #736218, #64157 ) ;
#411617 = CARTESIAN_POINT ( 'NONE',  ( 12.90114768189902605, 25.25348884078234946, 7.652477155154948640 ) ) ;
#411618 = CARTESIAN_POINT ( 'NONE',  ( -0.6491738246508037546, -1.567244251809542410, -149.8778593749999004 ) ) ;
#411619 = SURFACE_STYLE_USAGE ( .BOTH. , #168847 ) ;
#411620 = DIRECTION ( 'NONE',  ( -0.000000000000000000, 1.000000000000000000, -0.000000000000000000 ) ) ;
#411623 = EDGE_CURVE ( 'NONE', #544239, #647239, #423380, .T. ) ;
#411622 = CARTESIAN_POINT ( 'NONE',  ( -1.715880957130813789, 16.85317874706265684, 15.55221539516033502 ) ) ;
#411621 = CARTESIAN_POINT ( 'NONE',  ( 14.97626300792984289, 27.16840059686503039, 0.8438099482224106218 ) ) ;
#411624 = CARTESIAN_POINT ( 'NONE',  ( -11.18617049740664449, 7.757579154264492516, -2.976536783542963693 ) ) ;
#411625 = PRESENTATION_LAYER_ASSIGNMENT (  '', '', ( #665219 ) ) ;
#411626 = CARTESIAN_POINT ( 'NONE',  ( 9.765839601636109535, -8.928574408181409794, -2.784957008560519753 ) ) ;
#411629 = CARTESIAN_POINT ( 'NONE',  ( -14.13547583684542097, 13.11335312121068775, -5.018799017036200460 ) ) ;
#411628 = DIRECTION ( 'NONE',  ( 1.000000000000000000, 0.000000000000000000, -7.783195220056403565E-15 ) ) ;
#411627 = CARTESIAN_POINT ( 'NONE',  ( -13.07658388336624711, 26.71376226960132882, 7.348672382982145201 ) ) ;
#411631 = CARTESIAN_POINT ( 'NONE',  ( -10.05770626830300074, 8.824464672112080521, -2.234719639004780323 ) ) ;
#411630 = VECTOR ( 'NONE', #567337, 1000.000000000000000 ) ;
#411634 = FILL_AREA_STYLE ('',( #240367 ) ) ;
#411633 = CARTESIAN_POINT ( 'NONE',  ( -26.08846894542897132, 14.64554579129690914, -92.12536819043030789 ) ) ;
#411632 = CARTESIAN_POINT ( 'NONE',  ( -106.4212323276239545, 6.228903583096633056, 152.3999999999999773 ) ) ;
#411635 = SURFACE_SIDE_STYLE ('',( #773349 ) ) ;
#411636 = EDGE_CURVE ( 'NONE', #195574, #544721, #588315, .T. ) ;
#411637 = CARTESIAN_POINT ( 'NONE',  ( 11.83530922571020305, -10.46381010892779884, -27.52448408183858675 ) ) ;
#411638 = CARTESIAN_POINT ( 'NONE',  ( 19.99488969885462453, -19.51532703326241958, -7.578473455498624389 ) ) ;
#411640 = CARTESIAN_POINT ( 'NONE',  ( 2.150218434514930443, -13.59417726343612465, -0.02539999999999894426 ) ) ;
#411639 = AXIS2_PLACEMENT_3D ( 'NONE', #493874, #267254, #195780 ) ;
#411641 = ADVANCED_FACE ( 'NONE', ( #725374 ), #371448, .F. ) ;
#411643 = ORIENTED_EDGE ( 'NONE', *, *, #644080, .T. ) ;
#411642 = CARTESIAN_POINT ( 'NONE',  ( 37.90000000000000568, 1.749999944000005137, -25.40000000000000568 ) ) ;
#411644 = VERTEX_POINT ( 'NONE', #132710 ) ;
#411645 = CARTESIAN_POINT ( 'NONE',  ( 6.956793816773090278, 1.175000000000209877, -30.72943384860240101 ) ) ;
#411648 = ORIENTED_EDGE ( 'NONE', *, *, #712006, .T. ) ;
#411647 = FACE_OUTER_BOUND ( 'NONE', #335083, .T. ) ;
#411646 = CARTESIAN_POINT ( 'NONE',  ( -12.85437411055628587, 31.60723438617885250, 7.730788773869563535 ) ) ;
#411649 = ORIENTED_EDGE ( 'NONE', *, *, #108564, .F. ) ;
#411651 = CARTESIAN_POINT ( 'NONE',  ( -11.17842637148159923, -8.077511967541981974, -1.951843088011707472 ) ) ;
#411650 = CARTESIAN_POINT ( 'NONE',  ( -107.2318794199154013, 6.497005614381703431, 152.3000000000000114 ) ) ;
#411652 = VECTOR ( 'NONE', #191077, 1000.000000000000000 ) ;
#411654 = ORIENTED_EDGE ( 'NONE', *, *, #706544, .F. ) ;
#411653 = ORIENTED_EDGE ( 'NONE', *, *, #676514, .T. ) ;
#411655 = DIRECTION ( 'NONE',  ( 0.7071067811865474617, 0.000000000000000000, -0.7071067811865476838 ) ) ;
#411658 = VERTEX_POINT ( 'NONE', #737172 ) ;
#411657 = CARTESIAN_POINT ( 'NONE',  ( 14.27966839146229816, 29.80369176059742031, -4.592522971408941501 ) ) ;
#411656 = PRESENTATION_STYLE_ASSIGNMENT (( #57272 ) ) ;
#411659 = ORIENTED_EDGE ( 'NONE', *, *, #742231, .F. ) ;
#411660 = CARTESIAN_POINT ( 'NONE',  ( 5.093842347299146311, 35.93254208744249922, 14.10860655348189141 ) ) ;
#411662 = PRESENTATION_LAYER_ASSIGNMENT (  '', '', ( #386035 ) ) ;
#411661 = COLOUR_RGB ( '',0.7921568627450980005, 0.8196078431372548767, 0.9333333333333333481 ) ;
#411663 = CARTESIAN_POINT ( 'NONE',  ( -11.20369800315510034, 8.179274761753587697, -3.230793680568322834 ) ) ;
#411665 = ORIENTED_EDGE ( 'NONE', *, *, #153307, .F. ) ;
#411664 = CARTESIAN_POINT ( 'NONE',  ( 0.6507609964265256286, 14.36442790908439449, -0.02540000000000008570 ) ) ;
#411667 = ORIENTED_EDGE ( 'NONE', *, *, #427118, .F. ) ;
#411666 = CARTESIAN_POINT ( 'NONE',  ( -12.97280922571049366, 8.681905054463921800, -3.088273877241972443 ) ) ;
#411669 = ORIENTED_EDGE ( 'NONE', *, *, #244439, .T. ) ;
#411668 = CARTESIAN_POINT ( 'NONE',  ( 13.87754589887139289, 6.400312117734784145, -27.85000000000000142 ) ) ;
#411670 = B_SPLINE_CURVE_WITH_KNOTS ( 'NONE', 3,
 ( #315407, #557557, #12684, #350571 ),
 .UNSPECIFIED., .F., .F.,
 ( 4, 4 ),
 ( 0.000000000000000000, 0.0002894496336485050309 ),
 .UNSPECIFIED. ) ;
#411672 = SURFACE_STYLE_FILL_AREA ( #650167 ) ;
#411671 = CARTESIAN_POINT ( 'NONE',  ( 13.15000000000000036, -12.51002614196513463, -29.64083500174484698 ) ) ;
#411674 = CARTESIAN_POINT ( 'NONE',  ( -12.20000000000000107, -9.900000000000000355, -27.85000000000000142 ) ) ;
#411673 = CARTESIAN_POINT ( 'NONE',  ( -11.21239255904379917, 8.824659186055912485, -28.34346431239152508 ) ) ;
#411675 = ORIENTED_EDGE ( 'NONE', *, *, #348780, .F. ) ;
#411676 = CARTESIAN_POINT ( 'NONE',  ( 14.80536623245669681, 26.56030583833888059, 1.416819997373650164 ) ) ;
#411677 = LINE ( 'NONE', #53428, #61504 ) ;
#411680 = VERTEX_POINT ( 'NONE', #729268 ) ;
#411679 = CARTESIAN_POINT ( 'NONE',  ( 6.161138582563490118, -0.6346629389214466510, -141.1553615700086368 ) ) ;
#411678 = CARTESIAN_POINT ( 'NONE',  ( 12.61317995295759253, -8.399999999999980815, -3.246635639072868340 ) ) ;
#411681 = CARTESIAN_POINT ( 'NONE',  ( -12.95381077668083414, 20.56786107122924889, 7.307882289007254784 ) ) ;
#411683 = PRESENTATION_LAYER_ASSIGNMENT (  '', '', ( #322598 ) ) ;
#411682 = MECHANICAL_DESIGN_GEOMETRIC_PRESENTATION_REPRESENTATION (  '', ( #310094 ), #335582 ) ;
#411685 = ORIENTED_EDGE ( 'NONE', *, *, #242319, .F. ) ;
#411684 = CARTESIAN_POINT ( 'NONE',  ( 11.58921552411858258, 7.790935151271086490, -28.02668240875697592 ) ) ;
#411686 = AXIS2_PLACEMENT_3D ( 'NONE', #339917, #582189, #657751 ) ;
#411687 = DIRECTION ( 'NONE',  ( 0.7071067811865464625, 0.000000000000000000, -0.7071067811865486830 ) ) ;
#411688 = FILL_AREA_STYLE ('',( #89604 ) ) ;
#411689 = CARTESIAN_POINT ( 'NONE',  ( -58.22739862299903280, -8.298800009146813039, 0.8383224488420257803 ) ) ;
#411690 = CARTESIAN_POINT ( 'NONE',  ( 14.48475365029000272, 31.29864571515567917, -3.376099481677600433 ) ) ;
#411691 = EDGE_CURVE ( 'NONE', #162784, #596004, #542303, .T. ) ;
#411692 = EDGE_LOOP ( 'NONE', ( #230686, #656017, #573158, #345753, #118270, #176931, #252758, #742034 ) ) ;
#411693 = CARTESIAN_POINT ( 'NONE',  ( -2.106623114119132723, 16.55224816437014113, 45.54598078214382184 ) ) ;
#411695 = EDGE_CURVE ( 'NONE', #358333, #263828, #46967, .T. ) ;
#411694 = CARTESIAN_POINT ( 'NONE',  ( -10.21195641516970021, -9.056856362101138203, -2.724282984539988739 ) ) ;
#411697 = ORIENTED_EDGE ( 'NONE', *, *, #473378, .F. ) ;
#411696 = CARTESIAN_POINT ( 'NONE',  ( 2.183243793120337894, -13.36099969865496284, 1.040156459228280816E-15 ) ) ;
#411698 =( GEOMETRIC_REPRESENTATION_CONTEXT ( 3 ) GLOBAL_UNCERTAINTY_ASSIGNED_CONTEXT ( ( #651603 ) ) GLOBAL_UNIT_ASSIGNED_CONTEXT ( ( #571873, #754929, #758894 ) ) REPRESENTATION_CONTEXT ( 'NONE', 'WORKASPACE' ) );
#411699 = CARTESIAN_POINT ( 'NONE',  ( -2.967519185921072555, 14.48461589696361607, 0.5874951926278936254 ) ) ;
#411700 = ORIENTED_EDGE ( 'NONE', *, *, #438774, .F. ) ;
#411702 = CARTESIAN_POINT ( 'NONE',  ( -16.00000000000000000, 80.00000000000000000, 16.00000000000000000 ) ) ;
#411701 = CARTESIAN_POINT ( 'NONE',  ( 12.70026351879180027, -9.339999999999999858, -27.85000000000000142 ) ) ;
#411704 = DIRECTION ( 'NONE',  ( -0.000000000000000000, 1.000000000000000000, -0.000000000000000000 ) ) ;
#411703 = CARTESIAN_POINT ( 'NONE',  ( 5.368535540248024596, 35.70604661629195675, 14.00638519222906986 ) ) ;
#411705 = CARTESIAN_POINT ( 'NONE',  ( 10.81603960163609912, -8.928574408181409794, -2.784957008560519753 ) ) ;
#411708 = VERTEX_POINT ( 'NONE', #128730 ) ;
#411707 = VECTOR ( 'NONE', #318393, 1000.000000000000227 ) ;
#411706 = PRESENTATION_STYLE_ASSIGNMENT (( #526738 ) ) ;
#411710 = CARTESIAN_POINT ( 'NONE',  ( 10.52437293496950055, 8.296824189783871262, -3.150413255823510283 ) ) ;
#411709 = SURFACE_STYLE_USAGE ( .BOTH. , #57323 ) ;
#411713 = CARTESIAN_POINT ( 'NONE',  ( -6.593649666688329525, -14.22653999999998753, 1.852107537023835349 ) ) ;
#411712 = DIRECTION ( 'NONE',  ( -1.000000000000000000, -1.722580411644950118E-15, 7.916454399217228243E-17 ) ) ;
#411711 = CARTESIAN_POINT ( 'NONE',  ( -13.81888781227180729, 14.20741198595997545, 16.18111218772818560 ) ) ;
#411714 = CARTESIAN_POINT ( 'NONE',  ( 11.55502293496940069, -8.679999999999999716, -3.084974226119299612 ) ) ;
#411715 = DIRECTION ( 'NONE',  ( 4.190153323615474713E-16, -1.780815162536576815E-15, -1.000000000000000000 ) ) ;
#411716 = ADVANCED_FACE ( 'NONE', ( #252091 ), #645939, .T. ) ;
#411717 = CARTESIAN_POINT ( 'NONE',  ( -59.40364842669000467, -2.607143012706220286, 5.820601739929000651 ) ) ;
#411718 = CARTESIAN_POINT ( 'NONE',  ( 12.12133027631073645, -7.647858371844957759, -2.600018958925428336 ) ) ;
#411719 = CARTESIAN_POINT ( 'NONE',  ( 11.96395626830280001, -9.619999999999999218, -28.33497422611930361 ) ) ;
#411720 = LINE ( 'NONE', #292377, #269563 ) ;
#411721 = ADVANCED_FACE ( 'NONE', ( #486555 ), #184475, .F. ) ;
#411722 = CARTESIAN_POINT ( 'NONE',  ( -14.45906874834467715, 18.31277044963979250, 3.484489984051411859 ) ) ;
#411723 = CARTESIAN_POINT ( 'NONE',  ( -12.84745892072180062, 8.978734780271521387, -27.85000000000000142 ) ) ;
#411724 = ORIENTED_EDGE ( 'NONE', *, *, #333777, .T. ) ;
#411726 = CARTESIAN_POINT ( 'NONE',  ( -9.584555253770863814, -16.12899999999999778, 6.705629349848582166 ) ) ;
#411725 = CARTESIAN_POINT ( 'NONE',  ( 10.07489255904349612, 7.972647369607986256, -27.48223435692518990 ) ) ;
#411728 = PRESENTATION_LAYER_ASSIGNMENT (  '', '', ( #30470 ) ) ;
#411727 = CARTESIAN_POINT ( 'NONE',  ( -10.12453133648840087, -9.792402252725320722, -28.41867209221510038 ) ) ;
#411729 = CARTESIAN_POINT ( 'NONE',  ( 11.20362308183610267, 8.620795959180808765, -28.48099578848699309 ) ) ;
#411730 = CARTESIAN_POINT ( 'NONE',  ( 13.84238873824033966, 20.93358364973267172, 5.440074097195446434 ) ) ;
#411733 = CARTESIAN_POINT ( 'NONE',  ( 63.50000000000000000, 12.70000000000000107, 139.6999999999999886 ) ) ;
#411732 = CARTESIAN_POINT ( 'NONE',  ( -10.82318018545870153, -7.978210570499490117, -3.090129585410800850 ) ) ;
#411731 =( NAMED_UNIT ( * ) SI_UNIT ( $, .STERADIAN. ) SOLID_ANGLE_UNIT ( ) );
#411734 = B_SPLINE_CURVE_WITH_KNOTS ( 'NONE', 3,
 ( #255831, #446440, #144209, #382942, #136397, #319480, #375146, #263618, #505915, #748661, #390719, #132472, #16766, #621393, #24603, #203861, #84423, #625357, #617485, #76551, #450306, #498078, #561650, #509797, #692952, #502021, #267523, #207757, #756474, #148125, #72642, #633206 ),
 .UNSPECIFIED., .F., .F.,
 ( 4, 2, 2, 2, 2, 2, 2, 2, 2, 2, 2, 2, 2, 2, 2, 4 ),
 ( 0.000000000000000000, 0.06250000000000000000, 0.09375000000000000000, 0.1093750000000000000, 0.1250000000000000000, 0.1875000000000000000, 0.2500000000000000000, 0.3750000000000000000, 0.4375000000000000000, 0.5000000000000000000, 0.6250000000000000000, 0.6875000000000000000, 0.7187500000000000000, 0.7343750000000000000, 0.7500000000000000000, 1.000000000000000000 ),
 .UNSPECIFIED. ) ;
#411735 = EDGE_CURVE ( 'NONE', #389251, #669716, #685347, .T. ) ;
#411736 = DIRECTION ( 'NONE',  ( -3.342508610651247698E-34, 1.000000000000000000, 3.254229924975366840E-34 ) ) ;
#411737 = CARTESIAN_POINT ( 'NONE',  ( 13.60346056049396601, 25.22481975611428950, -6.012652528854776079 ) ) ;
#411738 = CARTESIAN_POINT ( 'NONE',  ( -13.43745657582644881, -15.48375333915367058, 6.013778182409342143 ) ) ;
#411739 = CARTESIAN_POINT ( 'NONE',  ( 21.00835056863347106, 18.41990245319985320, -4.064000000000001833 ) ) ;
#411741 = EDGE_CURVE ( 'NONE', #92719, #262040, #511747, .T. ) ;
#411740 = CARTESIAN_POINT ( 'NONE',  ( 12.42855591138227922, 8.281290538112225263, -27.28143371856965516 ) ) ;
#411743 = CARTESIAN_POINT ( 'NONE',  ( -13.01375626830300014, -8.679999999999999716, -3.084974226119280072 ) ) ;
#411742 =( NAMED_UNIT ( * ) SI_UNIT ( $, .STERADIAN. ) SOLID_ANGLE_UNIT ( ) );
#411745 = SURFACE_STYLE_USAGE ( .BOTH. , #53495 ) ;
#411744 = CARTESIAN_POINT ( 'NONE',  ( -11.13467207865724617, 8.399999999999993250, -1.874589518558301693 ) ) ;
#411746 = VECTOR ( 'NONE', #455775, 1000.000000000000114 ) ;
#411747 = ORIENTED_EDGE ( 'NONE', *, *, #753763, .F. ) ;
#411748 = CARTESIAN_POINT ( 'NONE',  ( 3.515397000930915006, 14.44994999999999941, -8.819361724703259853 ) ) ;
#411749 = CARTESIAN_POINT ( 'NONE',  ( -14.85344049599063254, 15.05340728373668036, -0.7633378647372824899 ) ) ;
#411750 = B_SPLINE_CURVE_WITH_KNOTS ( 'NONE', 3,
 ( #666840, #237521, #58340, #62233, #547325, #225713, #682562, #499445, #436072, #70060, #320811, #324694, #376493, #137739, #253206, #197381, #618837, #257179, #193483, #18105, #487679, #380374, #428262, #261037, #185595, #670748, #125951, #129878, #439966, #309051, #730385, #66141 ),
 .UNSPECIFIED., .F., .F.,
 ( 4, 1, 1, 2, 2, 1, 2, 2, 2, 2, 2, 1, 2, 2, 1, 1, 2, 2, 4 ),
 ( 0.000000000000000000, 0.06250000000000169309, 0.09375000000000359435, 0.1093750000000045519, 0.1250000000000054956, 0.1875000000000090761, 0.2187500000000101308, 0.2500000000000111577, 0.3125000000000106026, 0.3750000000000099920, 0.5000000000000081046, 0.6250000000000062172, 0.6875000000000001110, 0.7499999999999938938, 0.8124999999999876765, 0.8437499999999787947, 0.8593749999999743538, 0.8749999999999698019, 1.000000000000000000 ),
 .UNSPECIFIED. ) ;
#411751 = CARTESIAN_POINT ( 'NONE',  ( -59.42656737287800439, -2.542103556499122341, 4.022712389639020891 ) ) ;
#411753 = EDGE_LOOP ( 'NONE', ( #240113, #623296 ) ) ;
#411752 = CARTESIAN_POINT ( 'NONE',  ( -12.11580931619120527, -10.49441542310126607, -27.64160465103194753 ) ) ;
#411756 = CARTESIAN_POINT ( 'NONE',  ( 21.28745340592092816, 22.43758165987146924, 27.85723740429889261 ) ) ;
#411755 = CARTESIAN_POINT ( 'NONE',  ( 1.262451144543763615, 0.000000000000000000, 12.00376956031404063 ) ) ;
#411754 = CARTESIAN_POINT ( 'NONE',  ( 21.54601278372200568, 20.13131623059905806, 26.84625042072061163 ) ) ;
#411759 = CARTESIAN_POINT ( 'NONE',  ( 2.188404710124989716, 14.59163296923720310, -2.710505431213761085E-16 ) ) ;
#411758 = CARTESIAN_POINT ( 'NONE',  ( 10.71655922571020092, 8.504818074345925183, -27.29601894416898133 ) ) ;
#411757 = CARTESIAN_POINT ( 'NONE',  ( 12.85000039749463951, 7.958056948334089498, -3.136387284556080068 ) ) ;
#411760 = CARTESIAN_POINT ( 'NONE',  ( -11.29004685212540693, 7.764640613137676617, -27.97021556828983435 ) ) ;
#411764 = EDGE_CURVE ( 'NONE', #386308, #353151, #88589, .T. ) ;
#411763 = FILL_AREA_STYLE_COLOUR ( '', #433787 ) ;
#411762 = DIRECTION ( 'NONE',  ( -0.9996788900146366119, 0.000000000000000000, -0.02534002484418798953 ) ) ;
#411761 = CARTESIAN_POINT ( 'NONE',  ( -13.20254013790817815, 26.98217349758472139, 7.119945573343612999 ) ) ;
#411765 = CARTESIAN_POINT ( 'NONE',  ( -16.42239999999998545, -15.76140501453289566, 16.42239999999998901 ) ) ;
#411766 = DIRECTION ( 'NONE',  ( 0.3162277660168259508, -3.203582134271565242E-16, 0.9486832980505177648 ) ) ;
#411767 = CARTESIAN_POINT ( 'NONE',  ( 10.69897293496950041, 8.503175810216109909, -2.049586744176480124 ) ) ;
#411769 = CARTESIAN_POINT ( 'NONE',  ( -2.350110802895332363, -5.500096473139777060E-15, 150.6537500000000307 ) ) ;
#411768 = CARTESIAN_POINT ( 'NONE',  ( 12.29800981112930458, 8.967613197069091768, -2.926428536174649153 ) ) ;
#411770 = MECHANICAL_DESIGN_GEOMETRIC_PRESENTATION_REPRESENTATION (  '', ( #272054 ), #157878 ) ;
#411773 = ORIENTED_EDGE ( 'NONE', *, *, #479210, .T. ) ;
#411772 =( NAMED_UNIT ( * ) SI_UNIT ( $, .STERADIAN. ) SOLID_ANGLE_UNIT ( ) );
#411771 = CARTESIAN_POINT ( 'NONE',  ( -12.18134314446289501, -9.332941583223437476, -28.17739132957220249 ) ) ;
#411775 = ORIENTED_EDGE ( 'NONE', *, *, #777190, .T. ) ;
#411774 = CARTESIAN_POINT ( 'NONE',  ( 13.19999999999999929, -9.900000000000000355, -27.28999999999999915 ) ) ;
#411777 = DIRECTION ( 'NONE',  ( -1.000000000000000000, -3.122502256758252154E-17, -2.775557561562891351E-17 ) ) ;
#411776 = CARTESIAN_POINT ( 'NONE',  ( -59.50127949638058311, -4.496042580000572109, 0.7962806451189420320 ) ) ;
#411778 = EDGE_LOOP ( 'NONE', ( #407384, #467238, #635423, #309325, #106640, #242421 ) ) ;
#411779 = CARTESIAN_POINT ( 'NONE',  ( -13.15946378001772743, 23.15067848493970715, 6.930703101913552544 ) ) ;
#411781 = CARTESIAN_POINT ( 'NONE',  ( -11.75430767767520379, 8.679999999999992610, -2.115025773880678805 ) ) ;
#411780 =( LENGTH_UNIT ( ) NAMED_UNIT ( * ) SI_UNIT ( .MILLI., .METRE. ) );
#411782 = EDGE_CURVE ( 'NONE', #257349, #611010, #550243, .T. ) ;
#411783 = ORIENTED_EDGE ( 'NONE', *, *, #198331, .F. ) ;
#411784 = CARTESIAN_POINT ( 'NONE',  ( 14.59347217110293471, 13.83208687783005431, 2.869965003784814339 ) ) ;
#411785 = CARTESIAN_POINT ( 'NONE',  ( -12.41047175408009196, -10.46000000000000618, -27.52668384925382838 ) ) ;
#411787 = ORIENTED_EDGE ( 'NONE', *, *, #461661, .T. ) ;
#411786 = CARTESIAN_POINT ( 'NONE',  ( -58.20127949962748204, -4.833979890362004816, -2.623511296496999101 ) ) ;
#411788 = CARTESIAN_POINT ( 'NONE',  ( -11.68063149385101873, 8.110433662130319021, -2.098456390648034908 ) ) ;
#411789 = ORIENTED_EDGE ( 'NONE', *, *, #657396, .T. ) ;
#411791 = VERTEX_POINT ( 'NONE', #561878 ) ;
#411790 = CARTESIAN_POINT ( 'NONE',  ( 11.62229816051742048, -9.320867324260600384, -27.85000000000000142 ) ) ;
#411792 = ORIENTED_EDGE ( 'NONE', *, *, #178500, .F. ) ;
#411793 = ORIENTED_EDGE ( 'NONE', *, *, #163555, .T. ) ;
#411794 = ORIENTED_EDGE ( 'NONE', *, *, #484544, .F. ) ;
#411795 = VERTEX_POINT ( 'NONE', #756716 ) ;
#411797 = ORIENTED_EDGE ( 'NONE', *, *, #491871, .T. ) ;
#411796 =( LENGTH_UNIT ( ) NAMED_UNIT ( * ) SI_UNIT ( .MILLI., .METRE. ) );
#411799 = CARTESIAN_POINT ( 'NONE',  ( -10.64938149385099919, 8.292333303535098565, -27.28096349978110169 ) ) ;
#411798 = CARTESIAN_POINT ( 'NONE',  ( -12.10360426826329849, -8.685358185854699542, -2.105745123743969938 ) ) ;
#411801 = CARTESIAN_POINT ( 'NONE',  ( -63.50000000000000000, 11.75269999999999904, 137.1473000000000013 ) ) ;
#411800 = DIRECTION ( 'NONE',  ( 1.000000000000000000, 0.000000000000000000, 0.000000000000000000 ) ) ;
#411802 = CARTESIAN_POINT ( 'NONE',  ( 9.287364495668025910, 34.42954184038396903, 26.65888109261094030 ) ) ;
#411803 = CARTESIAN_POINT ( 'NONE',  ( 6.151552869484993913, 0.7043454166667098004, -138.2770674219688374 ) ) ;
#411804 = CYLINDRICAL_SURFACE ( 'NONE', #315182, 15.08759999999999124 ) ;
#411805 = ORIENTED_EDGE ( 'NONE', *, *, #621176, .F. ) ;
#411807 = EDGE_LOOP ( 'NONE', ( #729629, #547302 ) ) ;
#411806 = FILL_AREA_STYLE_COLOUR ( '', #316739 ) ;
#411808 = ORIENTED_EDGE ( 'NONE', *, *, #110367, .T. ) ;
#411809 = SURFACE_STYLE_FILL_AREA ( #280674 ) ;
#411811 = AXIS2_PLACEMENT_3D ( 'NONE', #160528, #522286, #96807 ) ;
#411810 = DIRECTION ( 'NONE',  ( 1.000000000000000000, 0.000000000000000000, 0.000000000000000000 ) ) ;
#411812 = VECTOR ( 'NONE', #595695, 1000.000000000000000 ) ;
#411813 = ORIENTED_EDGE ( 'NONE', *, *, #143887, .F. ) ;
#411814 = CARTESIAN_POINT ( 'NONE',  ( -59.50127949962701024, -8.129276540304005039, 0.7832727369640005710 ) ) ;
#411817 = CARTESIAN_POINT ( 'NONE',  ( -1.054562483208690171, 28.79839678959434934, 58.37747278054226285 ) ) ;
#411816 = CARTESIAN_POINT ( 'NONE',  ( 14.83756271162058127, 13.93502568111307127, 2.201529720074908880 ) ) ;
#411815 = CARTESIAN_POINT ( 'NONE',  ( -0.8805198562989962063, 2.125762979015886955, -156.8975859374999686 ) ) ;
#411819 = DIRECTION ( 'NONE',  ( -1.000000000000000000, -4.691083202641510120E-16, 0.000000000000000000 ) ) ;
#411818 = CARTESIAN_POINT ( 'NONE',  ( 14.46802384253764906, 30.81215651096355757, 3.447088247533411920 ) ) ;
#411820 = CARTESIAN_POINT ( 'NONE',  ( 11.36402093492969989, 8.938689407885290095, -27.66150358420020083 ) ) ;
#411821 = DIRECTION ( 'NONE',  ( -1.300021553682316658E-16, 0.3423991165639349576, 0.9395545992523461898 ) ) ;
#411822 = CIRCLE ( 'NONE', #513095, 0.7432013463932471975 ) ;
#411823 = CARTESIAN_POINT ( 'NONE',  ( 24.99999999999999289, -15.00000000000000178, -92.85000000000000853 ) ) ;
#411825 = CARTESIAN_POINT ( 'NONE',  ( 10.39572589237690003, -8.615023037364075265, -1.985502200729442945 ) ) ;
#411824 = CARTESIAN_POINT ( 'NONE',  ( -12.84153788164091736, 20.22049017601214871, -7.752092893765339277 ) ) ;
#411826 = DIRECTION ( 'NONE',  ( -0.000000000000000000, -0.000000000000000000, 1.000000000000000000 ) ) ;
#411827 = CARTESIAN_POINT ( 'NONE',  ( 11.18902093492970096, -8.938689407885249238, -2.788496415799790018 ) ) ;
#411829 = CARTESIAN_POINT ( 'NONE',  ( -11.11977880591346057, 8.931680438396819355, -28.07865068359654970 ) ) ;
#411828 = SURFACE_STYLE_USAGE ( .BOTH. , #729518 ) ;
#411831 = VERTEX_POINT ( 'NONE', #744979 ) ;
#411830 = DIRECTION ( 'NONE',  ( 0.5000000000000048850, 0.6322803980171393112, -0.5917951489183426173 ) ) ;
#411833 = DIRECTION ( 'NONE',  ( -0.000000000000000000, -0.000000000000000000, 1.000000000000000000 ) ) ;
#411832 = CARTESIAN_POINT ( 'NONE',  ( 8.355000000000149640, -0.1499999999998010147, -27.57499999999999929 ) ) ;
#411834 = CARTESIAN_POINT ( 'NONE',  ( -12.85614255904379988, 8.681905054463955551, -27.36172612275800375 ) ) ;
#411835 = SURFACE_STYLE_USAGE ( .BOTH. , #288559 ) ;
#411837 = CARTESIAN_POINT ( 'NONE',  ( 114.3000000000000114, 12.69999999999999929, -111.7473000000000241 ) ) ;
#411836 = CARTESIAN_POINT ( 'NONE',  ( 12.80978960163608882, 8.398902637812280858, -1.953368629643161158 ) ) ;
#411838 = B_SPLINE_CURVE_WITH_KNOTS ( 'NONE', 3,
 ( #322344, #154966, #31481, #397570, #202818, #688052, #326230, #640036 ),
 .UNSPECIFIED., .F., .F.,
 ( 4, 2, 2, 4 ),
 ( 0.000000000000000000, 0.2500000000000000000, 0.5000000000000000000, 1.000000000000000000 ),
 .UNSPECIFIED. ) ;
#411839 = PLANE ( 'NONE',  #50164 ) ;
#411840 = CARTESIAN_POINT ( 'NONE',  ( -15.22153412521220162, -17.52599999999998559, 6.420883126564469023 ) ) ;
#411841 = CARTESIAN_POINT ( 'NONE',  ( 7.192165577530319709, -15.65606352699330017, -9.520091063779377194 ) ) ;
#411842 =( LENGTH_UNIT ( ) NAMED_UNIT ( * ) SI_UNIT ( .MILLI., .METRE. ) );
#411844 = DIRECTION ( 'NONE',  ( 0.000000000000000000, 1.000000000000000000, -1.249001381428567471E-16 ) ) ;
#411843 = CARTESIAN_POINT ( 'NONE',  ( 10.41597323919880047, 7.853517051308319452, -2.792265083339930065 ) ) ;
#411845 = CARTESIAN_POINT ( 'NONE',  ( -12.08819739428182949, 19.01917732746357004, -8.664966787907623313 ) ) ;
#411849 = EDGE_CURVE ( 'NONE', #476384, #295519, #597718, .T. ) ;
#411848 = PLANE ( 'NONE',  #198133 ) ;
#411847 = SURFACE_STYLE_FILL_AREA ( #534821 ) ;
#411846 = MECHANICAL_DESIGN_GEOMETRIC_PRESENTATION_REPRESENTATION (  '', ( #424236 ), #68670 ) ;
#411850 = PRESENTATION_LAYER_ASSIGNMENT (  '', '', ( #272133 ) ) ;
#411851 = CARTESIAN_POINT ( 'NONE',  ( -0.4246354726910079869, 14.44994999999999941, -14.37851363497280133 ) ) ;
#411853 = EDGE_CURVE ( 'NONE', #194854, #588368, #607634, .T. ) ;
#411852 = CARTESIAN_POINT ( 'NONE',  ( 11.11598619169499891, -8.946275248608680286, -2.791170144879999704 ) ) ;
#411854 = CARTESIAN_POINT ( 'NONE',  ( 4.979106159265440645, 36.14807616816669622, 14.01480043470455605 ) ) ;
#411857 = PRESENTATION_STYLE_ASSIGNMENT (( #344378 ) ) ;
#411856 = CARTESIAN_POINT ( 'NONE',  ( -6.087575024060328133, -1.055945469192142383, -140.8854697070331099 ) ) ;
#411855 = CARTESIAN_POINT ( 'NONE',  ( -3.061153841490592331, 36.32004172742488635, -14.55456952164829865 ) ) ;
#411858 = DIRECTION ( 'NONE',  ( -0.000000000000000000, -0.000000000000000000, 1.000000000000000000 ) ) ;
#411859 = CARTESIAN_POINT ( 'NONE',  ( -9.960683571827729565, -4.129999999999994564, -91.34999999999998010 ) ) ;
#411860 = LINE ( 'NONE', #352213, #438966 ) ;
#411861 = COLOUR_RGB ( '',0.2549019607843137081, 0.2549019607843137081, 0.2549019607843137081 ) ;
#411862 = CARTESIAN_POINT ( 'NONE',  ( 10.63485426826300362, -9.252482135711398215, -27.97251605885227832 ) ) ;
#411865 = CARTESIAN_POINT ( 'NONE',  ( 5.364874781412223292, 34.68052353389027331, 27.17709610588397595 ) ) ;
#411864 = CARTESIAN_POINT ( 'NONE',  ( -11.54699170391665852, 19.58524392776254430, 9.374141740129017464 ) ) ;
#411863 = CARTESIAN_POINT ( 'NONE',  ( 14.80283051532191685, 30.85555809787146586, -2.424089815276568416 ) ) ;
#411866 = ORIENTED_EDGE ( 'NONE', *, *, #624845, .T. ) ;
#411868 = ADVANCED_FACE ( 'NONE', ( #704930 ), #764559, .F. ) ;
#411867 = CARTESIAN_POINT ( 'NONE',  ( -10.47392835633047348, -17.06754059759465392, 7.396781324597148100 ) ) ;
#411869 = FACE_OUTER_BOUND ( 'NONE', #461082, .T. ) ;
#411870 = EDGE_CURVE ( 'NONE', #405408, #472704, #285340, .T. ) ;
#411871 = DIRECTION ( 'NONE',  ( 1.232595164407830946E-32, -1.000000000000000000, 1.232595164407830946E-32 ) ) ;
#411872 = CARTESIAN_POINT ( 'NONE',  ( -58.90127949962703724, -8.298800009147219825, 0.9798814204660256655 ) ) ;
#411874 = ORIENTED_EDGE ( 'NONE', *, *, #770743, .T. ) ;
#411873 = CARTESIAN_POINT ( 'NONE',  ( -10.94172175408008840, -10.32446467211210006, -28.21528036099519454 ) ) ;
#411875 = CARTESIAN_POINT ( 'NONE',  ( 3.974897076827354159, 0.02540000000000000244, 12.15497025249107033 ) ) ;
#411876 =( LENGTH_UNIT ( ) NAMED_UNIT ( * ) SI_UNIT ( .MILLI., .METRE. ) );
#411877 = CARTESIAN_POINT ( 'NONE',  ( -13.43660000000000032, -13.64016843579582705, 1.957519660585096632 ) ) ;
#411878 = ORIENTED_EDGE ( 'NONE', *, *, #47337, .T. ) ;
#411879 = CARTESIAN_POINT ( 'NONE',  ( -0.9137931034484330084, 14.44994999999999941, -19.06120689655170253 ) ) ;
#411881 = CARTESIAN_POINT ( 'NONE',  ( 11.59800981112929463, -9.332941583223423265, -28.17739132957207460 ) ) ;
#411880 = CARTESIAN_POINT ( 'NONE',  ( -10.93764101100860309, 7.839999999999995417, -2.599999999999969003 ) ) ;
#411883 =( GEOMETRIC_REPRESENTATION_CONTEXT ( 3 ) GLOBAL_UNCERTAINTY_ASSIGNED_CONTEXT ( ( #726415 ) ) GLOBAL_UNIT_ASSIGNED_CONTEXT ( ( #62773, #369198, #249845 ) ) REPRESENTATION_CONTEXT ( 'NONE', 'WORKASPACE' ) );
#411882 = CARTESIAN_POINT ( 'NONE',  ( 12.84999999999999964, 8.400000000000000355, -2.600000000000000089 ) ) ;
#411884 = FILL_AREA_STYLE ('',( #646444 ) ) ;
#411885 = CARTESIAN_POINT ( 'NONE',  ( -14.99450253993593130, 24.90644526377648660, -0.4061416726528291887 ) ) ;
#411886 = VERTEX_POINT ( 'NONE', #219754 ) ;
#411887 = VECTOR ( 'NONE', #422391, 1000.000000000000000 ) ;
#411889 = DIRECTION ( 'NONE',  ( 0.000000000000000000, 1.000000000000000000, 0.000000000000000000 ) ) ;
#411888 = CARTESIAN_POINT ( 'NONE',  ( -85.91428729999995539, 87.66327730631041959, 4.600000001092527491 ) ) ;
#411890 = CARTESIAN_POINT ( 'NONE',  ( -12.00987989960705704, -16.12899999999999423, 7.441354858628732138 ) ) ;
#411892 = CARTESIAN_POINT ( 'NONE',  ( -12.11880508741339746, -9.899999999999961275, -27.20336769850758429 ) ) ;
#411891 = CARTESIAN_POINT ( 'NONE',  ( 11.14400128365491938, -8.928576664158470066, -2.784954133396215337 ) ) ;
#411894 = ORIENTED_EDGE ( 'NONE', *, *, #156105, .T. ) ;
#411893 = CARTESIAN_POINT ( 'NONE',  ( 2.793061963516439317, -13.98830251957751969, 9.961107459710571987E-16 ) ) ;
#411897 = EDGE_LOOP ( 'NONE', ( #717949, #315084, #63194 ) ) ;
#411896 = CARTESIAN_POINT ( 'NONE',  ( 9.364134758030356664, -16.77424666084631610, -10.08710000020538899 ) ) ;
#411895 = CARTESIAN_POINT ( 'NONE',  ( 7.888609052210118054E-28, -3.015805833599435396E-14, 408.6970497892882577 ) ) ;
#411898 = CARTESIAN_POINT ( 'NONE',  ( -14.58591548441786934, 26.79061988448211551, 3.500155293794189770 ) ) ;
#411900 = EDGE_CURVE ( 'NONE', #261803, #87136, #750012, .T. ) ;
#411899 = CARTESIAN_POINT ( 'NONE',  ( -13.62237817753255342, 30.23181333307499585, -6.279395991336790495 ) ) ;
#411901 = CARTESIAN_POINT ( 'NONE',  ( 8.135000000000147224, 3.065000000000202895, -29.94999999999998153 ) ) ;
#411902 = CARTESIAN_POINT ( 'NONE',  ( -10.15842647779619412, 8.183738139477426898, -3.218038136686913298 ) ) ;
#411903 = ADVANCED_FACE ( 'NONE', ( #96348 ), #410984, .T. ) ;
#411904 = CARTESIAN_POINT ( 'NONE',  ( 9.861956415169451873, -9.243143637898818099, -27.97428298453998607 ) ) ;
#411907 = CIRCLE ( 'NONE', #742129, 13.87499999999999822 ) ;
#411906 = CARTESIAN_POINT ( 'NONE',  ( -58.90127950000000823, 2.655051025721678393, 0.3650510257216819654 ) ) ;
#411905 = CARTESIAN_POINT ( 'NONE',  ( 1.425287356321680798, 14.45000000000000639, -20.95775862068959583 ) ) ;
#411908 = CARTESIAN_POINT ( 'NONE',  ( 9.210000000000128750, -5.199999999999799449, -26.95000000000000284 ) ) ;
#411911 = VERTEX_POINT ( 'NONE', #589288 ) ;
#411910 = EDGE_CURVE ( 'NONE', #608728, #530198, #529653, .T. ) ;
#411909 = PRESENTATION_STYLE_ASSIGNMENT (( #236746 ) ) ;
#411912 = ORIENTED_EDGE ( 'NONE', *, *, #591883, .F. ) ;
#411913 = ORIENTED_EDGE ( 'NONE', *, *, #545635, .T. ) ;
#411915 = VERTEX_POINT ( 'NONE', #533598 ) ;
#411914 = CARTESIAN_POINT ( 'NONE',  ( -9.820870987248047967, 18.92300000000000182, -0.3484522045154958558 ) ) ;
#411917 = ORIENTED_EDGE ( 'NONE', *, *, #356022, .F. ) ;
#411916 = VECTOR ( 'NONE', #632174, 1000.000000000000000 ) ;
#411919 = VERTEX_POINT ( 'NONE', #44534 ) ;
#411918 = AXIS2_PLACEMENT_3D ( 'NONE', #71844, #306931, #191337 ) ;
#411920 = EDGE_CURVE ( 'NONE', #262857, #610885, #743077, .T. ) ;
#411922 = CARTESIAN_POINT ( 'NONE',  ( -11.32208960163639944, 7.839999999999999858, -2.600000000000000089 ) ) ;
#411921 = CARTESIAN_POINT ( 'NONE',  ( -10.25380844511514233, 29.43780638444778575, -10.94803590841319441 ) ) ;
#411924 =( NAMED_UNIT ( * ) SI_UNIT ( $, .STERADIAN. ) SOLID_ANGLE_UNIT ( ) );
#411923 = CARTESIAN_POINT ( 'NONE',  ( 17.77999999999998337, 17.77999999999998337, 19.05000000000000071 ) ) ;
#411925 = B_SPLINE_CURVE_WITH_KNOTS ( 'NONE', 3,
 ( #352650, #50131, #404364, #639007, #94113, #579181, #587012, #34385, #289017, #344804, #42243, #277242, #285100, #217487, #590916, #281158, #467727, #710447, #400460 ),
 .UNSPECIFIED., .F., .F.,
 ( 4, 1, 1, 1, 1, 1, 1, 1, 1, 1, 1, 1, 1, 1, 1, 1, 4 ),
 ( 0.000000000000000000, 0.07230934723077568627, 0.1413582276901110546, 0.2082070952035640354, 0.2723357521472200005, 0.3351425876217176136, 0.3961735753553027317, 0.4566676356393634117, 0.5166458678974773511, 0.5759293481570272322, 0.6349326371029360150, 0.6936926003912639027, 0.7527075905349019935, 0.8119619460173259640, 0.8731962391680930802, 0.9355036252364592464, 1.000000000000000000 ),
 .UNSPECIFIED. ) ;
#411926 = CARTESIAN_POINT ( 'NONE',  ( -12.62886138330717856, 8.685511394743318903, -3.094520241835269747 ) ) ;
#411927 = FACE_BOUND ( 'NONE', #319774, .T. ) ;
#411928 = CIRCLE ( 'NONE', #576793, 15.08759999999999124 ) ;
#411932 = CARTESIAN_POINT ( 'NONE',  ( 26.69746517907280747, 8.239480219889113499, -6.696832571707714621 ) ) ;
#411931 = CARTESIAN_POINT ( 'NONE',  ( 19.61099789504024571, 19.90106866120229157, -7.143773314438513822 ) ) ;
#411930 = LINE ( 'NONE', #642543, #369891 ) ;
#411929 = CARTESIAN_POINT ( 'NONE',  ( 12.14744800315479978, -8.978761802197510633, -2.600000000000000089 ) ) ;
#411935 = CARTESIAN_POINT ( 'NONE',  ( 139.6999999999999886, 0.9473000000000015852, 12.69999999999998863 ) ) ;
#411934 = CARTESIAN_POINT ( 'NONE',  ( -102.2635674558591603, 5.041740226185992491, 152.4000000000000341 ) ) ;
#411933 = CARTESIAN_POINT ( 'NONE',  ( -11.28160411985539824, 8.716938133529280819, -28.39895295012869880 ) ) ;
#411936 = VERTEX_POINT ( 'NONE', #258067 ) ;
#411937 = CARTESIAN_POINT ( 'NONE',  ( -11.43568018545869869, -7.975535327887910420, -2.234719639004810077 ) ) ;
#411938 = CARTESIAN_POINT ( 'NONE',  ( 5.696238823918121419, 0.02540000000000000244, 10.18054951603867941 ) ) ;
#411939 = CARTESIAN_POINT ( 'NONE',  ( 12.87526351879180098, -10.46000000000000085, -27.85000000000000142 ) ) ;
#411940 = CIRCLE ( 'NONE', #68760, 1.199999999999999734 ) ;
#411941 = AXIS2_PLACEMENT_3D ( 'NONE', #777696, #300498, #45894 ) ;
#411942 = FACE_BOUND ( 'NONE', #60234, .T. ) ;
#411943 = CARTESIAN_POINT ( 'NONE',  ( -13.43660000000000565, -13.58922206643505781, -1.449595209168846432 ) ) ;
#411944 =( LENGTH_UNIT ( ) NAMED_UNIT ( * ) SI_UNIT ( .MILLI., .METRE. ) );
#411945 = CARTESIAN_POINT ( 'NONE',  ( 0.2470151196581702457, -2.053838987937053773, -156.5708023216603806 ) ) ;
#411946 = CARTESIAN_POINT ( 'NONE',  ( 10.56696765088271306, 8.115355179144595255, -28.39775305628302959 ) ) ;
#411947 = CARTESIAN_POINT ( 'NONE',  ( -13.46200000000000507, 13.24719991616744963, -3.030040046136062148 ) ) ;
#411948 = ORIENTED_EDGE ( 'NONE', *, *, #778974, .T. ) ;
#411949 = ORIENTED_EDGE ( 'NONE', *, *, #493946, .F. ) ;
#411951 = CARTESIAN_POINT ( 'NONE',  ( -11.78667866463203318, 8.783470527732006872, -28.49232914161094499 ) ) ;
#411950 = FILL_AREA_STYLE_COLOUR ( '', #219778 ) ;
#411952 = CARTESIAN_POINT ( 'NONE',  ( 5.929866727793909220, 19.04745999999999739, -15.24219360178945060 ) ) ;
#411953 = EDGE_CURVE ( 'NONE', #375159, #546396, #126842, .T. ) ;
#411954 = SURFACE_STYLE_USAGE ( .BOTH. , #586701 ) ;
#411955 = CARTESIAN_POINT ( 'NONE',  ( -12.28563626566000089, -10.12884590404321727, -28.37378680557992183 ) ) ;
#411956 = CARTESIAN_POINT ( 'NONE',  ( 14.59792206774360501, 30.43192366774652768, -2.847245151052718359 ) ) ;
#411958 = EDGE_CURVE ( 'NONE', #729655, #784581, #134719, .T. ) ;
#411957 = CARTESIAN_POINT ( 'NONE',  ( -14.22091836477479099, -16.19820613049148861, -15.93260652287676749 ) ) ;
#411959 = CARTESIAN_POINT ( 'NONE',  ( 11.18664185000621103, -8.849454726073529898, -2.972397322112315443 ) ) ;
#411960 = AXIS2_PLACEMENT_3D ( 'NONE', #93266, #336069, #332153 ) ;
#411961 = VERTEX_POINT ( 'NONE', #750895 ) ;
#411962 = DIRECTION ( 'NONE',  ( -1.000000000000000000, 0.000000000000000000, 0.000000000000000000 ) ) ;
#411963 = CARTESIAN_POINT ( 'NONE',  ( -10.29945641516969879, 8.292367778130209643, -2.031145703782960332 ) ) ;
#411964 = DIRECTION ( 'NONE',  ( 0.000000000000000000, 0.000000000000000000, 1.000000000000000000 ) ) ;
#411965 = AXIS2_PLACEMENT_3D ( 'NONE', #363174, #172275, #239872 ) ;
#411966 = LINE ( 'NONE', #121242, #626800 ) ;
#411968 = EDGE_CURVE ( 'NONE', #264169, #604362, #198262, .T. ) ;
#411967 = SURFACE_SIDE_STYLE ('',( #157530 ) ) ;
#411969 = SURFACE_STYLE_USAGE ( .BOTH. , #169195 ) ;
#411970 = AXIS2_PLACEMENT_3D ( 'NONE', #730004, #753542, #399566 ) ;
#411971 = CARTESIAN_POINT ( 'NONE',  ( -58.10127950000003239, -7.868800024047814645, -2.420118659999972888 ) ) ;
#411972 = ORIENTED_EDGE ( 'NONE', *, *, #228925, .F. ) ;
#411973 = CARTESIAN_POINT ( 'NONE',  ( -10.92677812660299885, 9.084610263506951000, -27.26084688402809775 ) ) ;
#411974 =( GEOMETRIC_REPRESENTATION_CONTEXT ( 3 ) GLOBAL_UNCERTAINTY_ASSIGNED_CONTEXT ( ( #510429 ) ) GLOBAL_UNIT_ASSIGNED_CONTEXT ( ( #488837, #473227, #182811 ) ) REPRESENTATION_CONTEXT ( 'NONE', 'WORKASPACE' ) );
#411976 = ADVANCED_FACE ( 'NONE', ( #671660 ), #394325, .T. ) ;
#411975 =( GEOMETRIC_REPRESENTATION_CONTEXT ( 3 ) GLOBAL_UNCERTAINTY_ASSIGNED_CONTEXT ( ( #707936 ) ) GLOBAL_UNIT_ASSIGNED_CONTEXT ( ( #374460, #187489, #672679 ) ) REPRESENTATION_CONTEXT ( 'NONE', 'WORKASPACE' ) );
#411978 = CARTESIAN_POINT ( 'NONE',  ( 2.510343976054423276, 35.56530776658787119, 14.78844728943909459 ) ) ;
#411977 = CARTESIAN_POINT ( 'NONE',  ( 10.69937293496949948, 8.503175810216109909, -2.049586744176480124 ) ) ;
#411979 = AXIS2_PLACEMENT_3D ( 'NONE', #505677, #132221, #493910 ) ;
#411980 = CARTESIAN_POINT ( 'NONE',  ( -12.27142672265846457, 8.047572054307401856, -3.058471551023093316 ) ) ;
#411981 = ORIENTED_EDGE ( 'NONE', *, *, #525071, .T. ) ;
#411983 = CARTESIAN_POINT ( 'NONE',  ( 5.675183654029111402, 14.47976777125734493, 0.7726376438287930748 ) ) ;
#411982 = CARTESIAN_POINT ( 'NONE',  ( 11.34818018545850471, 8.820957051631369339, -2.109155325978609774 ) ) ;
#411984 = CARTESIAN_POINT ( 'NONE',  ( -11.31610332315600331, -8.970715245374393021, -2.929502600547532420 ) ) ;
#411986 = FILL_AREA_STYLE_COLOUR ( '', #239201 ) ;
#411985 = DIRECTION ( 'NONE',  ( -0.000000000000000000, -0.000000000000000000, 1.000000000000000000 ) ) ;
#411987 = ORIENTED_EDGE ( 'NONE', *, *, #94182, .F. ) ;
#411988 = CARTESIAN_POINT ( 'NONE',  ( -13.71226948366752829, 24.80727451333780209, 6.080597498298208947 ) ) ;
#411989 = CARTESIAN_POINT ( 'NONE',  ( 7.835000000000150955, 2.685000000000209219, -30.84999999999999787 ) ) ;
#411992 = EDGE_CURVE ( 'NONE', #691359, #659405, #720399, .T. ) ;
#411991 = CARTESIAN_POINT ( 'NONE',  ( 12.37168960163609910, 8.959999193612960156, -2.599049656468289893 ) ) ;
#411990 = CARTESIAN_POINT ( 'NONE',  ( -38.09999999999999432, 12.70000000000000107, -136.1999999999999886 ) ) ;
#411993 = CARTESIAN_POINT ( 'NONE',  ( -12.03560250844788015, 19.29430064162673375, -8.737871683592736360 ) ) ;
#411994 = VERTEX_POINT ( 'NONE', #19021 ) ;
#411995 = PLANE ( 'NONE',  #544358 ) ;
#411997 = CARTESIAN_POINT ( 'NONE',  ( -11.44729816051773952, -7.820867324260639464, -2.600000000000000089 ) ) ;
#411996 = CARTESIAN_POINT ( 'NONE',  ( 10.98485426826299793, 9.047517864288579403, -27.97251605885240267 ) ) ;
#411999 = CARTESIAN_POINT ( 'NONE',  ( -11.67587848326486544, 7.860715758994397895, -28.03069697410204597 ) ) ;
#411998 = CARTESIAN_POINT ( 'NONE',  ( -11.48530922571049295, 8.963810108927855680, -2.274484081838639149 ) ) ;
#412000 = DIRECTION ( 'NONE',  ( 0.000000000000000000, 0.000000000000000000, 1.000000000000000000 ) ) ;
#412001 = CARTESIAN_POINT ( 'NONE',  ( 14.98847534718477625, 14.36802957319071972, 0.5878833083139065607 ) ) ;
#412002 = CARTESIAN_POINT ( 'NONE',  ( -6.392333826608502356, 0.02540000000001574332, -12.05579765940362158 ) ) ;
#412003 = EDGE_CURVE ( 'NONE', #7554, #686237, #460298, .T. ) ;
#412005 = CARTESIAN_POINT ( 'NONE',  ( -56.50000000000000711, -5.985495467513705237E-16, 11.01048089999999036 ) ) ;
#412004 = CARTESIAN_POINT ( 'NONE',  ( -59.46525376282001218, -2.575321427733902269, 7.911935065099000575 ) ) ;
#412006 = DIRECTION ( 'NONE',  ( 0.000000000000000000, -1.000000000000000000, 0.000000000000000000 ) ) ;
#412007 = FILL_AREA_STYLE ('',( #733640 ) ) ;
#412008 = CARTESIAN_POINT ( 'NONE',  ( 88.90000000000000568, -3.469446951953614189E-15, -16.19999999999999218 ) ) ;
#412009 = CARTESIAN_POINT ( 'NONE',  ( -10.47453133648840051, -8.292402252725359801, -3.168672092215139902 ) ) ;
#412010 = CARTESIAN_POINT ( 'NONE',  ( -12.80995338489424462, -10.60913255671390765, -27.88643167389077959 ) ) ;
#412011 = DIRECTION ( 'NONE',  ( -1.722580411644950118E-15, 1.000000000000000000, 1.711537534969344767E-16 ) ) ;
#412013 =( GEOMETRIC_REPRESENTATION_CONTEXT ( 3 ) GLOBAL_UNCERTAINTY_ASSIGNED_CONTEXT ( ( #676085 ) ) GLOBAL_UNIT_ASSIGNED_CONTEXT ( ( #711810, #779321, #775396 ) ) REPRESENTATION_CONTEXT ( 'NONE', 'WORKASPACE' ) );
#412012 = CARTESIAN_POINT ( 'NONE',  ( -101.2066574892154023, 6.699121338958239136, 152.3999999999997783 ) ) ;
#412016 = ADVANCED_FACE ( 'NONE', ( #217841 ), #575654, .T. ) ;
#412015 = PRESENTATION_LAYER_ASSIGNMENT (  '', '', ( #233657 ) ) ;
#412014 = SURFACE_STYLE_FILL_AREA ( #153652 ) ;
#412017 = CARTESIAN_POINT ( 'NONE',  ( 12.93360337913178881, 8.119999999645008515, -28.33497422673422150 ) ) ;
#412019 = CARTESIAN_POINT ( 'NONE',  ( 12.86290192247731312, 7.840174500277179881, -27.85000000000002274 ) ) ;
#412018 = CARTESIAN_POINT ( 'NONE',  ( -10.46583960163640015, -7.871425591818569600, -2.784957008560509539 ) ) ;
#412020 = CARTESIAN_POINT ( 'NONE',  ( 13.95000000000000995, -3.750000000000000000, -20.41496010770640268 ) ) ;
#412021 = CARTESIAN_POINT ( 'NONE',  ( -11.28250626830300085, -8.824464672112091179, -2.965280360995190101 ) ) ;
#412023 = CARTESIAN_POINT ( 'NONE',  ( -10.95615540442568658, 18.89239842351717513, -10.24513080475397686 ) ) ;
#412022 = VECTOR ( 'NONE', #395006, 1000.000000000000000 ) ;
#412026 = CARTESIAN_POINT ( 'NONE',  ( -4.812260452483021034, 35.43337595002639517, -14.20711625399230194 ) ) ;
#412025 = CARTESIAN_POINT ( 'NONE',  ( 12.11559971367816324, -9.308903508708409547, -27.62835542281181844 ) ) ;
#412024 = CARTESIAN_POINT ( 'NONE',  ( 9.870000000000162643, -8.400000000000003908, -2.249212229175763689 ) ) ;
#412027 = ORIENTED_EDGE ( 'NONE', *, *, #414568, .T. ) ;
#412029 = AXIS2_PLACEMENT_3D ( 'NONE', #554060, #502277, #737193 ) ;
#412028 = CARTESIAN_POINT ( 'NONE',  ( 10.15354816051740094, -9.679133319884787312, -28.48119789640563226 ) ) ;
#412031 = ORIENTED_EDGE ( 'NONE', *, *, #88355, .F. ) ;
#412030 = CARTESIAN_POINT ( 'NONE',  ( -4.652818181818181742, 18.91300000000000026, 0.2610148944805215088 ) ) ;
#412032 = ORIENTED_EDGE ( 'NONE', *, *, #190465, .F. ) ;
#412033 =( GEOMETRIC_REPRESENTATION_CONTEXT ( 3 ) GLOBAL_UNCERTAINTY_ASSIGNED_CONTEXT ( ( #623631 ) ) GLOBAL_UNIT_ASSIGNED_CONTEXT ( ( #423759, #5753, #431603 ) ) REPRESENTATION_CONTEXT ( 'NONE', 'WORKASPACE' ) );
#412034 = CARTESIAN_POINT ( 'NONE',  ( -9.802346852125399579, -9.795890263930619568, -28.40023736955570044 ) ) ;
#412035 = ORIENTED_EDGE ( 'NONE', *, *, #167631, .F. ) ;
#412038 = EDGE_CURVE ( 'NONE', #55965, #437080, #269766, .T. ) ;
#412037 = B_SPLINE_CURVE_WITH_KNOTS ( 'NONE', 3,
 ( #567943, #7402, #492649, #671832 ),
 .UNSPECIFIED., .F., .F.,
 ( 4, 4 ),
 ( 0.000000000000000000, 0.2604424760352364032 ),
 .UNSPECIFIED. ) ;
#412036 = SURFACE_STYLE_FILL_AREA ( #169262 ) ;
#412039 = CARTESIAN_POINT ( 'NONE',  ( 12.83835626830279963, -10.17999999999999972, -27.36502577388069923 ) ) ;
#412041 = CARTESIAN_POINT ( 'NONE',  ( 9.802346852125149113, 8.296824189783871262, -3.150413255823510283 ) ) ;
#412040 = DIRECTION ( 'NONE',  ( 1.000000000000000000, 0.000000000000000000, 0.000000000000000000 ) ) ;
#412042 = B_SPLINE_CURVE_WITH_KNOTS ( 'NONE', 3,
 ( #532632, #200202, #140595, #20991 ),
 .UNSPECIFIED., .F., .F.,
 ( 4, 4 ),
 ( 2.000000000000000000, 3.000000000000000000 ),
 .UNSPECIFIED. ) ;
#412043 = DIRECTION ( 'NONE',  ( 0.000000000000000000, 0.000000000000000000, 1.000000000000000000 ) ) ;
#412044 = VERTEX_POINT ( 'NONE', #162071 ) ;
#412045 = VERTEX_POINT ( 'NONE', #86687 ) ;
#412046 = CARTESIAN_POINT ( 'NONE',  ( 14.14552746662378624, 29.98020571054753347, -4.594581890854253281 ) ) ;
#412047 = CARTESIAN_POINT ( 'NONE',  ( -2.755007013267031457, 0.02540000000000658398, -12.03037285839373105 ) ) ;
#412048 = CARTESIAN_POINT ( 'NONE',  ( 11.81007253797474199, 19.11646516564839615, 9.040371914973025724 ) ) ;
#412049 = STYLED_ITEM ( 'NONE', ( #673512 ), #773114 ) ;
#412050 = CARTESIAN_POINT ( 'NONE',  ( 25.25185880054424459, 11.95772667460869876, -2.689283491343651189 ) ) ;
#412051 = AXIS2_PLACEMENT_3D ( 'NONE', #689038, #271421, #323336 ) ;
#412052 = AXIS2_PLACEMENT_3D ( 'NONE', #525274, #509589, #44090 ) ;
#412053 = CARTESIAN_POINT ( 'NONE',  ( -13.46199999999999974, -13.48158821561643350, -2.411778967638091853 ) ) ;
#412054 = CARTESIAN_POINT ( 'NONE',  ( -11.40778974850300109, -7.961173839359038773, -2.222360613486500380 ) ) ;
#412055 = FACE_BOUND ( 'NONE', #706037, .T. ) ;
#412056 = CARTESIAN_POINT ( 'NONE',  ( -11.44801195392894932, -9.637684838603307824, -28.54838711398632256 ) ) ;
#412057 = CARTESIAN_POINT ( 'NONE',  ( -12.33693760159659902, -8.685358185854699542, -3.094254876256020026 ) ) ;
#412060 = SURFACE_STYLE_FILL_AREA ( #117439 ) ;
#412059 = FILL_AREA_STYLE ('',( #61595 ) ) ;
#412058 =( NAMED_UNIT ( * ) SI_UNIT ( $, .STERADIAN. ) SOLID_ANGLE_UNIT ( ) );
#412062 = AXIS2_PLACEMENT_3D ( 'NONE', #740075, #620627, #199170 ) ;
#412061 = SURFACE_SIDE_STYLE ('',( #582879 ) ) ;
#412063 = DIRECTION ( 'NONE',  ( -0.000000000000000000, -0.000000000000000000, -1.000000000000000000 ) ) ;
#412065 = EDGE_CURVE ( 'NONE', #49656, #459582, #600855, .T. ) ;
#412064 = CARTESIAN_POINT ( 'NONE',  ( -13.52869579036376990, 8.532248947114732474, -2.425697685456298824 ) ) ;
#412066 = PRESENTATION_STYLE_ASSIGNMENT (( #113490 ) ) ;
#412067 = CARTESIAN_POINT ( 'NONE',  ( 12.34679143090013298, 8.295065518342543243, -1.852304195497887385 ) ) ;
#412068 = CARTESIAN_POINT ( 'NONE',  ( 7.223759708188130624, 1.580019545338861895E-14, -11.57764530925769186 ) ) ;
#412070 = CARTESIAN_POINT ( 'NONE',  ( 12.12083333333318791, -8.999999999999953815, -28.36961524227064046 ) ) ;
#412069 = FILL_AREA_STYLE ('',( #475359 ) ) ;
#412071 = CARTESIAN_POINT ( 'NONE',  ( 10.09536466982150671, 7.964079267204344781, -28.35655050386203158 ) ) ;
#412072 = DIRECTION ( 'NONE',  ( 1.527506323990221573E-16, 1.000000000000000000, -1.281798018420987617E-16 ) ) ;
#412074 = DIRECTION ( 'NONE',  ( 0.000000000000000000, 0.000000000000000000, 1.000000000000000000 ) ) ;
#412073 = DIRECTION ( 'NONE',  ( 0.000000000000000000, 0.000000000000000000, -1.000000000000000000 ) ) ;
#412075 = CARTESIAN_POINT ( 'NONE',  ( 14.80993028143660872, 29.65511948944511289, 1.368251453307641530 ) ) ;
#412076 = MECHANICAL_DESIGN_GEOMETRIC_PRESENTATION_REPRESENTATION (  '', ( #386449 ), #449946 ) ;
#412078 = CARTESIAN_POINT ( 'NONE',  ( 20.39072889212309647, 19.10136036062682763, -7.199327611725473197 ) ) ;
#412077 = DIRECTION ( 'NONE',  ( -4.691083202641510120E-16, -1.000000000000000000, 0.000000000000000000 ) ) ;
#412079 = EDGE_CURVE ( 'NONE', #29033, #487004, #404722, .T. ) ;
#412080 = FILL_AREA_STYLE ('',( #459752 ) ) ;
#412081 = CARTESIAN_POINT ( 'NONE',  ( -134.9047738426216938, 5.224779483140456371, 152.3999999999999773 ) ) ;
#412082 = EDGE_CURVE ( 'NONE', #17308, #554849, #273701, .T. ) ;
#412083 = CARTESIAN_POINT ( 'NONE',  ( 7.000000000000006217, 6.499999999999992006, 125.5000000000000568 ) ) ;
#412084 = EDGE_CURVE ( 'NONE', #435265, #469499, #463887, .T. ) ;
#412086 = CARTESIAN_POINT ( 'NONE',  ( -38.09999999999999432, 12.70000000000000107, -9.199999999999985079 ) ) ;
#412085 = CARTESIAN_POINT ( 'NONE',  ( -13.29006892033944709, 20.91442159897535191, 6.955346323105275452 ) ) ;
#412089 = EDGE_CURVE ( 'NONE', #250065, #205849, #169588, .T. ) ;
#412088 = DIRECTION ( 'NONE',  ( 1.832421301930519948E-16, 1.000000000000000000, 1.256420710046080011E-15 ) ) ;
#412087 = AXIS2_PLACEMENT_3D ( 'NONE', #27279, #206433, #762975 ) ;
#412090 = CIRCLE ( 'NONE', #234299, 0.1499999999999999667 ) ;
#412091 =( NAMED_UNIT ( * ) SI_UNIT ( $, .STERADIAN. ) SOLID_ANGLE_UNIT ( ) );
#412092 = CARTESIAN_POINT ( 'NONE',  ( -12.46007597923871302, -7.781428058881658671, -3.036238279861154243 ) ) ;
#412094 = CARTESIAN_POINT ( 'NONE',  ( 14.87222649557066489, 26.22123484821437600, -0.1516869938903205040 ) ) ;
#412093 = CARTESIAN_POINT ( 'NONE',  ( -15.15812806053457784, 16.41358313390884405, -15.15812806053458139 ) ) ;
#412096 = CARTESIAN_POINT ( 'NONE',  ( -11.68550981112949039, -8.683529208388257814, -2.108913005641740668 ) ) ;
#412095 = B_SPLINE_CURVE_WITH_KNOTS ( 'NONE', 3,
 ( #7753, #425767, #560508, #616347 ),
 .UNSPECIFIED., .F., .F.,
 ( 4, 4 ),
 ( 0.000000000000000000, 1.000000000000000000 ),
 .UNSPECIFIED. ) ;
#412098 = VERTEX_POINT ( 'NONE', #515970 ) ;
#412097 = DIRECTION ( 'NONE',  ( 1.000000000000000000, 0.000000000000000000, -5.782411586589351722E-16 ) ) ;
#412099 = EDGE_LOOP ( 'NONE', ( #163400, #396550, #492358, #355209, #758917 ) ) ;
#412100 = DIRECTION ( 'NONE',  ( -1.000000000000000000, 1.441810052792944893E-48, -1.819391130550091998E-33 ) ) ;
#412101 = DIRECTION ( 'NONE',  ( 0.000000000000000000, 0.000000000000000000, 1.000000000000000000 ) ) ;
#412102 = CARTESIAN_POINT ( 'NONE',  ( -60.50578309557863577, 0.000000000000000000, 0.000000000000000000 ) ) ;
#412103 = VERTEX_POINT ( 'NONE', #209978 ) ;
#412104 = CARTESIAN_POINT ( 'NONE',  ( -58.22777141551200941, -4.469862641220085031, -2.678892402891998703 ) ) ;
#412105 = CARTESIAN_POINT ( 'NONE',  ( 0.6850960542277798604, 0.02540000000000000244, 11.53117532487383201 ) ) ;
#412106 = DIRECTION ( 'NONE',  ( -1.000000000000000000, -5.150860873409589193E-13, 0.000000000000000000 ) ) ;
#412107 = CARTESIAN_POINT ( 'NONE',  ( -102.1600783111611861, 5.715343984184853454, 152.3999999999999488 ) ) ;
#412108 = SURFACE_STYLE_USAGE ( .BOTH. , #356393 ) ;
#412109 = CARTESIAN_POINT ( 'NONE',  ( -4.782137581168830920, 18.91300000000000026, 0.8128000000000019654 ) ) ;
#412110 =( NAMED_UNIT ( * ) SI_UNIT ( $, .STERADIAN. ) SOLID_ANGLE_UNIT ( ) );
#412111 = CARTESIAN_POINT ( 'NONE',  ( -8.566019619741553015, 18.05986164350936463, 27.74650358527757987 ) ) ;
#412114 = DIRECTION ( 'NONE',  ( -2.784001160823900199E-15, -1.000000000000000000, 6.202080715166332766E-30 ) ) ;
#412113 = CARTESIAN_POINT ( 'NONE',  ( 88.90000000000000568, 0.9473000000000015852, -114.3000000000000114 ) ) ;
#412112 = CARTESIAN_POINT ( 'NONE',  ( 6.311441181767052377, -16.94814999999998406, -11.55926849916055943 ) ) ;
#412115 = EDGE_LOOP ( 'NONE', ( #366554, #294932, #246419, #3759 ) ) ;
#412116 = ORIENTED_EDGE ( 'NONE', *, *, #639518, .T. ) ;
#412118 = CARTESIAN_POINT ( 'NONE',  ( -11.04318760159660506, 7.970139048518018576, -2.100491109548027868 ) ) ;
#412117 = CARTESIAN_POINT ( 'NONE',  ( 10.08910023063796579, 2.751946349728388252, -11.13788368818703134 ) ) ;
#412119 = CARTESIAN_POINT ( 'NONE',  ( -12.98458960163641329, 8.400000000000027001, -28.49663230149241144 ) ) ;
#412120 = CARTESIAN_POINT ( 'NONE',  ( 12.08062293496950090, 8.679999999999999716, -27.36502577388069923 ) ) ;
#412121 = CARTESIAN_POINT ( 'NONE',  ( -12.69312293496970590, -10.45999999999999908, -28.17331615074622420 ) ) ;
#412122 = B_SPLINE_CURVE_WITH_KNOTS ( 'NONE', 3,
 ( #380459, #634607, #324781, #93706, #698290, #440051, #261126, #18194, #149569, #153481, #77991, #451734, #682656, #33938, #396116, #213125, #201352, #272895 ),
 .UNSPECIFIED., .F., .F.,
 ( 4, 2, 2, 2, 2, 2, 2, 2, 4 ),
 ( 0.000000000000000000, 0.04886806370790280907, 0.09773612741580565977, 0.1466041911237085105, 0.1954722548316113473, 0.2443403185395142119, 0.2932083822474170764, 0.3420764459553198855, 0.3909445096632228056 ),
 .UNSPECIFIED. ) ;
#412123 = FACE_OUTER_BOUND ( 'NONE', #732434, .T. ) ;
#412124 = CARTESIAN_POINT ( 'NONE',  ( -10.89155922571049828, -8.295181925654096844, -3.153981055831022395 ) ) ;
#412127 = ORIENTED_EDGE ( 'NONE', *, *, #498999, .T. ) ;
#412126 = CARTESIAN_POINT ( 'NONE',  ( -11.35994800315510567, -8.400000000000005684, -1.931703435409170888 ) ) ;
#412125 = CARTESIAN_POINT ( 'NONE',  ( -10.12430657253230137, -9.792298828939909328, -28.41921870422070029 ) ) ;
#412128 = SHAPE_DEFINITION_REPRESENTATION ( #487076, #283660 ) ;
#412129 = CARTESIAN_POINT ( 'NONE',  ( 13.32648678193452163, 23.59065168260449497, -6.885111357786298569 ) ) ;
#412130 = CARTESIAN_POINT ( 'NONE',  ( 9.291444303007455829, 34.42876506691914784, 27.53974843055354071 ) ) ;
#412131 = ORIENTED_EDGE ( 'NONE', *, *, #203738, .F. ) ;
#412133 = CARTESIAN_POINT ( 'NONE',  ( -0.6959939826067091939, 14.67015649667460409, -0.02539999999999995040 ) ) ;
#412132 = CARTESIAN_POINT ( 'NONE',  ( -10.30822589237709863, 7.867829295262072087, -27.66378458724380351 ) ) ;
#412134 = CARTESIAN_POINT ( 'NONE',  ( -14.40000000000000213, -7.150000000000000355, -29.64999999999999858 ) ) ;
#412136 = EDGE_CURVE ( 'NONE', #706415, #713472, #562778, .T. ) ;
#412135 = AXIS2_PLACEMENT_3D ( 'NONE', #477681, #310776, #119762 ) ;
#412137 = CARTESIAN_POINT ( 'NONE',  ( 9.488591056973467275, -15.19045940240533099, -8.382118623954161407 ) ) ;
#412138 = EDGE_CURVE ( 'NONE', #291817, #264583, #571709, .T. ) ;
#412140 = ADVANCED_FACE ( 'NONE', ( #448662 ), #90600, .T. ) ;
#412139 = CARTESIAN_POINT ( 'NONE',  ( 19.17699999999997118, 18.92299999999999827, 6.032499999999999751 ) ) ;
#412143 = CARTESIAN_POINT ( 'NONE',  ( -10.90353960163639613, 8.186430042638178861, -28.46034515370059026 ) ) ;
#412142 = DIRECTION ( 'NONE',  ( 0.8400183843220970781, 0.000000000000000000, -0.5425579360776999760 ) ) ;
#412141 = AXIS2_PLACEMENT_3D ( 'NONE', #707240, #46892, #289733 ) ;
#412144 = CARTESIAN_POINT ( 'NONE',  ( -110.9666690286665869, 5.056973157733530400, 152.3999999999999488 ) ) ;
#412147 =( LENGTH_UNIT ( ) NAMED_UNIT ( * ) SI_UNIT ( .MILLI., .METRE. ) );
#412146 = CARTESIAN_POINT ( 'NONE',  ( 11.17318018545850222, -8.821789429500494606, -3.090129585410812840 ) ) ;
#412145 = DIRECTION ( 'NONE',  ( 0.9986628647069596409, -0.05169606034591790050, 0.000000000000000000 ) ) ;
#412150 = CARTESIAN_POINT ( 'NONE',  ( 10.38680657253210704, 7.742722855780798774, -27.72563739979291242 ) ) ;
#412149 = DIRECTION ( 'NONE',  ( -1.000000000000000000, -0.000000000000000000, -0.000000000000000000 ) ) ;
#412148 = CARTESIAN_POINT ( 'NONE',  ( 6.828342047678658489, -15.30984999999998664, -10.73196107681396683 ) ) ;
#412152 = VERTEX_POINT ( 'NONE', #154300 ) ;
#412151 = CARTESIAN_POINT ( 'NONE',  ( 10.65868817879879948, -9.419536310074221319, -28.26347127719220254 ) ) ;
#412154 = DIRECTION ( 'NONE',  ( 0.9820739827031275127, 0.000000000000000000, -0.1884958686486718493 ) ) ;
#412153 = AXIS2_PLACEMENT_3D ( 'NONE', #764338, #644998, #394685 ) ;
#412157 = ORIENTED_EDGE ( 'NONE', *, *, #468392, .T. ) ;
#412156 = EDGE_CURVE ( 'NONE', #184860, #173510, #337279, .T. ) ;
#412155 =( NAMED_UNIT ( * ) PLANE_ANGLE_UNIT ( ) SI_UNIT ( $, .RADIAN. ) );
#412158 = CARTESIAN_POINT ( 'NONE',  ( -12.05145626830298511, -10.45999999999999908, -27.52668384925378220 ) ) ;
#412160 = ADVANCED_FACE ( 'NONE', ( #583470 ), #424293, .T. ) ;
#412159 = CARTESIAN_POINT ( 'NONE',  ( -2.715517241379469926, 14.44989999999999952, -20.10431034482759927 ) ) ;
#412161 = AXIS2_PLACEMENT_3D ( 'NONE', #156693, #407134, #765020 ) ;
#412162 = CARTESIAN_POINT ( 'NONE',  ( -107.1750113401226656, 7.974632089286497028, 152.2999999999999545 ) ) ;
#412163 = CARTESIAN_POINT ( 'NONE',  ( -0.6491738246508037546, -1.567244251809542410, -153.7473906249999516 ) ) ;
#412164 = VERTEX_POINT ( 'NONE', #599136 ) ;
#412166 = PRESENTATION_LAYER_ASSIGNMENT (  '', '', ( #384835 ) ) ;
#412165 = SURFACE_STYLE_FILL_AREA ( #542889 ) ;
#412167 = EDGE_LOOP ( 'NONE', ( #206372, #591985, #231568, #58877, #580559, #469930, #395232, #740808 ) ) ;
#412168 = CARTESIAN_POINT ( 'NONE',  ( -59.34841995170700812, -8.692042563996004390, -2.820119319999998986 ) ) ;
#412169 = DIRECTION ( 'NONE',  ( 0.000000000000000000, 0.000000000000000000, 1.000000000000000000 ) ) ;
#412170 = CARTESIAN_POINT ( 'NONE',  ( -11.16955493568482183, -9.385537470018430639, -28.07119743491685071 ) ) ;
#412171 = ORIENTED_EDGE ( 'NONE', *, *, #758516, .T. ) ;
#412172 = EDGE_LOOP ( 'NONE', ( #356755, #75830, #83796, #448320, #489737 ) ) ;
#412174 = EDGE_CURVE ( 'NONE', #634413, #196977, #624473, .T. ) ;
#412173 = CARTESIAN_POINT ( 'NONE',  ( -5.990818615767319777, 0.7489795521553760382, -6.955949999999999633 ) ) ;
#412175 = DIRECTION ( 'NONE',  ( -0.9741325338479008833, -0.2201351567878095661, 0.05105212282633083548 ) ) ;
#412176 = ORIENTED_EDGE ( 'NONE', *, *, #506158, .T. ) ;
#412178 = EDGE_LOOP ( 'NONE', ( #635736, #655059, #209814, #154280, #38429, #206652 ) ) ;
#412177 = FILL_AREA_STYLE_COLOUR ( '', #360475 ) ;
#412180 = ORIENTED_EDGE ( 'NONE', *, *, #191849, .T. ) ;
#412179 = CARTESIAN_POINT ( 'NONE',  ( -25.00000000000000000, 500000.0000000000000, -25.00000000000000000 ) ) ;
#412181 = CARTESIAN_POINT ( 'NONE',  ( -9.940439601636370526, 7.871425591818558942, -2.415042991439459996 ) ) ;
#412182 = VECTOR ( 'NONE', #295462, 1000.000000000000000 ) ;
#412183 = CARTESIAN_POINT ( 'NONE',  ( 9.642992869973822323, 2.011683502113005506, -32.98523538966160373 ) ) ;
#412184 = AXIS2_PLACEMENT_3D ( 'NONE', #379889, #622244, #17609 ) ;
#412185 = DIRECTION ( 'NONE',  ( 8.659560562354900811E-17, -0.7071067811865501263, 0.7071067811865449082 ) ) ;
#412187 =( LENGTH_UNIT ( ) NAMED_UNIT ( * ) SI_UNIT ( .MILLI., .METRE. ) );
#412186 = DIRECTION ( 'NONE',  ( 0.7071067811865487940, 6.338603676126195663E-36, 0.7071067811865463515 ) ) ;
#412188 = CARTESIAN_POINT ( 'NONE',  ( -13.15000000000001457, 7.418347479291141688, -26.56880785416166546 ) ) ;
#412189 =( NAMED_UNIT ( * ) SI_UNIT ( $, .STERADIAN. ) SOLID_ANGLE_UNIT ( ) );
#412191 =( NAMED_UNIT ( * ) SI_UNIT ( $, .STERADIAN. ) SOLID_ANGLE_UNIT ( ) );
#412190 = CARTESIAN_POINT ( 'NONE',  ( 12.71610426826300966, -9.329283628290550467, -28.17950325083732466 ) ) ;
#412192 = CARTESIAN_POINT ( 'NONE',  ( -58.10127950000000396, -2.200000000000004174, -1.899999999999999911 ) ) ;
#412193 = FACE_OUTER_BOUND ( 'NONE', #254335, .T. ) ;
#412195 = ORIENTED_EDGE ( 'NONE', *, *, #757536, .F. ) ;
#412194 = CARTESIAN_POINT ( 'NONE',  ( -11.54304646706809656, 29.61379483586909700, -9.378925029908417699 ) ) ;
#412198 = CARTESIAN_POINT ( 'NONE',  ( -58.90127950000000823, 2.665802341000324205, -0.3741737083712671219 ) ) ;
#412197 = SURFACE_SIDE_STYLE ('',( #46095 ) ) ;
#412196 = CARTESIAN_POINT ( 'NONE',  ( -1.589684754599167471, 16.85317874706265329, 15.55221539516033680 ) ) ;
#412199 =( NAMED_UNIT ( * ) SI_UNIT ( $, .STERADIAN. ) SOLID_ANGLE_UNIT ( ) );
#412200 = CARTESIAN_POINT ( 'NONE',  ( -12.45938960163639742, -9.899999999999961275, -27.20336769850759495 ) ) ;
#412201 = VECTOR ( 'NONE', #346280, 1000.000000000000000 ) ;
#412203 = CARTESIAN_POINT ( 'NONE',  ( 10.94104816051740059, 8.946633413102620835, -27.65872384417069796 ) ) ;
#412202 = CARTESIAN_POINT ( 'NONE',  ( 4.456197233701708171, 36.13217279279637495, 14.18973002511725845 ) ) ;
#412206 = CARTESIAN_POINT ( 'NONE',  ( -58.20127930000003147, 3.374446875952145319, -7.106759319999998326 ) ) ;
#412205 = CARTESIAN_POINT ( 'NONE',  ( -56.50000000000003553, 4.650471755952203523, 9.978885960000065225 ) ) ;
#412204 = PRESENTATION_LAYER_ASSIGNMENT (  '', '', ( #43475 ) ) ;
#412207 = CARTESIAN_POINT ( 'NONE',  ( 10.97228960163609912, 8.959999193612960156, -2.599049656468289893 ) ) ;
#412208 = B_SPLINE_CURVE_WITH_KNOTS ( 'NONE', 3,
 ( #463221, #471052, #45567, #161093 ),
 .UNSPECIFIED., .F., .F.,
 ( 4, 4 ),
 ( 0.5000000000000000000, 1.000000000000000000 ),
 .UNSPECIFIED. ) ;
#412209 = CARTESIAN_POINT ( 'NONE',  ( 11.18972434434169827, 8.295890263930690622, -28.40023736955571820 ) ) ;
#412210 = CARTESIAN_POINT ( 'NONE',  ( -12.03331688002659838, 7.842278150778652979, -2.716297876582161486 ) ) ;
#412212 = EDGE_CURVE ( 'NONE', #176001, #686653, #666790, .T. ) ;
#412211 = CARTESIAN_POINT ( 'NONE',  ( -4.811980293835115496, 36.30964170542643643, -14.20721104410511693 ) ) ;
#412214 = COLOUR_RGB ( '',0.2509803921568627416, 0.2509803921568627416, 0.2509803921568627416 ) ;
#412213 = MECHANICAL_DESIGN_GEOMETRIC_PRESENTATION_REPRESENTATION (  '', ( #5296 ), #450089 ) ;
#412215 = CARTESIAN_POINT ( 'NONE',  ( 11.10222434434170680, -10.53535938686230011, -27.72978443171022178 ) ) ;
#412216 = CARTESIAN_POINT ( 'NONE',  ( 10.15179214098001736, 34.26483764530304654, 27.00185572891013308 ) ) ;
#412218 = DIRECTION ( 'NONE',  ( -0.000000000000000000, 1.000000000000000000, -0.000000000000000000 ) ) ;
#412217 = CYLINDRICAL_SURFACE ( 'NONE', #564770, 0.3000000000000016542 ) ;
#412219 = CARTESIAN_POINT ( 'NONE',  ( -23.15000000000000213, 84.79999999999999716, 5.521687836487040535 ) ) ;
#412220 = CARTESIAN_POINT ( 'NONE',  ( -14.22400000000000730, 0.000000000000000000, 0.000000000000000000 ) ) ;
#412221 = B_SPLINE_CURVE_WITH_KNOTS ( 'NONE', 3,
 ( #176398, #339898, #522507, #355618 ),
 .UNSPECIFIED., .F., .F.,
 ( 4, 4 ),
 ( 0.000000000000000000, 1.000000000000000000 ),
 .UNSPECIFIED. ) ;
#412222 = B_SPLINE_CURVE_WITH_KNOTS ( 'NONE', 3,
 ( #726013, #554654, #316418, #117581 ),
 .UNSPECIFIED., .F., .F.,
 ( 4, 4 ),
 ( 0.000000000000000000, 1.000000000000000000 ),
 .UNSPECIFIED. ) ;
#412224 = CARTESIAN_POINT ( 'NONE',  ( -10.35755881892507979, 30.57456284283274073, -10.84993463465339936 ) ) ;
#412223 = CARTESIAN_POINT ( 'NONE',  ( 14.58887904200597241, 0.04205365027161160618, 3.606522537453590527 ) ) ;
#412225 = CARTESIAN_POINT ( 'NONE',  ( 11.28764101100830075, 8.960000000000018616, -27.85000000000002984 ) ) ;
#412228 = CARTESIAN_POINT ( 'NONE',  ( 10.73140606467761948, -17.52599999999998914, -8.216934350778297258 ) ) ;
#412227 = CARTESIAN_POINT ( 'NONE',  ( 26.81950624188183951, 7.833127855267992601, 7.755291405522975801 ) ) ;
#412226 = CARTESIAN_POINT ( 'NONE',  ( -12.11880508741339746, -9.899999999999961275, -27.20336769850758429 ) ) ;
#412230 = ORIENTED_EDGE ( 'NONE', *, *, #434610, .T. ) ;
#412229 = CARTESIAN_POINT ( 'NONE',  ( -12.83347434434190326, -7.840000000000004299, -2.276683849253811953 ) ) ;
#412233 = VERTEX_POINT ( 'NONE', #233543 ) ;
#412232 = DIRECTION ( 'NONE',  ( -0.7071067811865411334, 8.659560562354853972E-17, 0.7071067811865539010 ) ) ;
#412231 = SURFACE_STYLE_USAGE ( .BOTH. , #46129 ) ;
#412235 = VERTEX_POINT ( 'NONE', #229603 ) ;
#412234 = DIRECTION ( 'NONE',  ( 0.7108036582522117008, 0.000000000000000000, 0.7033904743563655915 ) ) ;
#412236 = SURFACE_STYLE_USAGE ( .BOTH. , #471622 ) ;
#412237 = CARTESIAN_POINT ( 'NONE',  ( -11.31717714351528237, 23.72950716103239444, 9.844882320607192483 ) ) ;
#412239 = CARTESIAN_POINT ( 'NONE',  ( 10.03695641516950054, 7.743143637898897147, -27.72571701546002032 ) ) ;
#412238 = CARTESIAN_POINT ( 'NONE',  ( 2.647660118199738122, -13.65934451365330915, 1.004616588547447899E-15 ) ) ;
#412240 = CARTESIAN_POINT ( 'NONE',  ( 4.562261755509038785, 34.60024136206933321, 26.83835150459466945 ) ) ;
#412241 = CARTESIAN_POINT ( 'NONE',  ( 4.645540444800666968, 19.04745999999999739, -15.32581072900451957 ) ) ;
#412244 = CARTESIAN_POINT ( 'NONE',  ( -10.23250626830300014, -8.824464672112091179, -2.965280360995190101 ) ) ;
#412243 = CARTESIAN_POINT ( 'NONE',  ( -13.43660000000000565, 13.60996832528320866, 1.855845356378117650 ) ) ;
#412242 =( GEOMETRIC_REPRESENTATION_CONTEXT ( 3 ) GLOBAL_UNCERTAINTY_ASSIGNED_CONTEXT ( ( #2993 ) ) GLOBAL_UNIT_ASSIGNED_CONTEXT ( ( #510738, #455178, #697806 ) ) REPRESENTATION_CONTEXT ( 'NONE', 'WORKASPACE' ) );
#412245 =( LENGTH_UNIT ( ) NAMED_UNIT ( * ) SI_UNIT ( .MILLI., .METRE. ) );
#412246 = CARTESIAN_POINT ( 'NONE',  ( 12.75000000000002487, -10.57809244674338522, -28.24670986066005085 ) ) ;
#412247 = CARTESIAN_POINT ( 'NONE',  ( 8.490119820340632728, -9.258499999999999730, -32.86349999999999483 ) ) ;
#412249 = CARTESIAN_POINT ( 'NONE',  ( 17.36562354286915166, 60.86883655000000459, -41.30000736869467204 ) ) ;
#412248 = FILL_AREA_STYLE ('',( #416153 ) ) ;
#412251 = EDGE_CURVE ( 'NONE', #335623, #113213, #475915, .T. ) ;
#412250 = CARTESIAN_POINT ( 'NONE',  ( 25.48556309109916285, 11.45118664417211107, -6.632688021557911817 ) ) ;
#412252 = ORIENTED_EDGE ( 'NONE', *, *, #596155, .T. ) ;
#412253 = CARTESIAN_POINT ( 'NONE',  ( -11.84668960163639895, 8.959999999999999076, -27.85000000000000142 ) ) ;
#412254 = CARTESIAN_POINT ( 'NONE',  ( -12.80430767767519562, 8.679999999999992610, -2.115025773880678805 ) ) ;
#412255 = VECTOR ( 'NONE', #630070, 1000.000000000000114 ) ;
#412256 = CARTESIAN_POINT ( 'NONE',  ( -3.171907793023977629, 11.83360702507803275, -0.000000000000000000 ) ) ;
#412257 = ORIENTED_EDGE ( 'NONE', *, *, #726639, .T. ) ;
#412258 =( NAMED_UNIT ( * ) SI_UNIT ( $, .STERADIAN. ) SOLID_ANGLE_UNIT ( ) );
#412259 = AXIS2_PLACEMENT_3D ( 'NONE', #255596, #740622, #16537 ) ;
#412260 = ORIENTED_EDGE ( 'NONE', *, *, #10765, .F. ) ;
#412262 = ORIENTED_EDGE ( 'NONE', *, *, #387537, .T. ) ;
#412261 = CARTESIAN_POINT ( 'NONE',  ( 7.985000000000130882, -4.934999999999789999, -31.35000000000000142 ) ) ;
#412263 = VECTOR ( 'NONE', #567175, 1000.000000000000000 ) ;
#412264 = EDGE_CURVE ( 'NONE', #451855, #163738, #131596, .T. ) ;
#412265 = CARTESIAN_POINT ( 'NONE',  ( -0.8947698259000004262, 0.02540000000000000244, 11.39492373537999725 ) ) ;
#412267 = EDGE_LOOP ( 'NONE', ( #434019, #310030, #597526, #754264 ) ) ;
#412266 = EDGE_LOOP ( 'NONE', ( #430034, #521031, #740928, #78539 ) ) ;
#412269 = ADVANCED_FACE ( 'NONE', ( #742130 ), #223076, .T. ) ;
#412268 = CARTESIAN_POINT ( 'NONE',  ( -1.862068965517399866, 14.44994999999999941, -18.68189655172410113 ) ) ;
#412270 = CARTESIAN_POINT ( 'NONE',  ( 2.192947285844097483, -13.41051418992918975, -0.02539999999999895813 ) ) ;
#412271 = PLANE ( 'NONE',  #428604 ) ;
#412272 = CARTESIAN_POINT ( 'NONE',  ( -11.69527093492989955, -10.47071637170940051, -27.85000000000000142 ) ) ;
#412273 = CARTESIAN_POINT ( 'NONE',  ( -0.5121014294399984790, 15.09455597287999495, -0.02539999999999998856 ) ) ;
#412275 =( NAMED_UNIT ( * ) PLANE_ANGLE_UNIT ( ) SI_UNIT ( $, .RADIAN. ) );
#412274 = B_SPLINE_CURVE_WITH_KNOTS ( 'NONE', 3,
 ( #766625, #38748, #102312, #389137, #639463, #273789, #269854, #281599, #221814, #571801, #285541, #750981, #30928, #396991, #464262, #643365, #706968, #703059, #94542, #512128, #162152, #587456, #456543, #210066, #206181, #452621, #158268, #217926, #758825, #448740, #337375, #333500, #519985, #150422, #691370, #400914, #575733, #631598, #86784, #579617, #329577, #34832, #762712, #27002, #393068, #635503, #591366, #718747, #603153, #527789, #114162, #122020, #531725, #483814, #360886, #229682 ),
 .UNSPECIFIED., .F., .F.,
 ( 4, 2, 2, 2, 2, 2, 2, 2, 2, 2, 2, 2, 2, 2, 2, 2, 2, 2, 2, 2, 2, 2, 2, 2, 2, 2, 2, 4 ),
 ( 0.000000000000000000, 0.03125000000000000000, 0.04687500000000000000, 0.05468750000000000000, 0.05859375000000000000, 0.06250000000000000000, 0.1250000000000000000, 0.1875000000000000000, 0.2500000000000000000, 0.3750000000000000000, 0.4375000000000000000, 0.4687500000000000000, 0.4843750000000000000, 0.5000000000000000000, 0.6250000000000000000, 0.6875000000000000000, 0.7187500000000000000, 0.7343750000000000000, 0.7500000000000000000, 0.8125000000000000000, 0.8437500000000000000, 0.8750000000000000000, 0.9062500000000000000, 0.9218750000000000000, 0.9296875000000000000, 0.9335937500000000000, 0.9375000000000000000, 1.000000000000000000 ),
 .UNSPECIFIED. ) ;
#412276 = VERTEX_POINT ( 'NONE', #81759 ) ;
#412277 = CARTESIAN_POINT ( 'NONE',  ( 10.08592629426025233, 34.25507545322106751, 27.56377761451461339 ) ) ;
#412279 = CARTESIAN_POINT ( 'NONE',  ( 11.70727350436814618, 18.25770863395462484, -9.173111539877041309 ) ) ;
#412278 = FACE_OUTER_BOUND ( 'NONE', #147479, .T. ) ;
#412281 = VERTEX_POINT ( 'NONE', #66086 ) ;
#412280 = CARTESIAN_POINT ( 'NONE',  ( -58.85127950000000396, 1.899999999999996358, -2.200000000000000622 ) ) ;
#412282 = CARTESIAN_POINT ( 'NONE',  ( 12.78963842074650437, 8.680000000000015703, -27.36502577388068502 ) ) ;
#412284 = EDGE_LOOP ( 'NONE', ( #492031, #278444 ) ) ;
#412283 = COLOUR_RGB ( '',0.2509803921568627416, 0.2509803921568627416, 0.2509803921568627416 ) ;
#412285 = CARTESIAN_POINT ( 'NONE',  ( -11.50406285891811464, 8.613958366044094817, -27.25869167706761687 ) ) ;
#412287 = CARTESIAN_POINT ( 'NONE',  ( 88.90000000000000568, 0.9473000000000015852, -38.09999999999999432 ) ) ;
#412286 = DIRECTION ( 'NONE',  ( -1.000000000000000000, -0.000000000000000000, -0.000000000000000000 ) ) ;
#412288 = CARTESIAN_POINT ( 'NONE',  ( 8.763070171345519910, 34.54544110538220281, 27.19313920065166812 ) ) ;
#412289 = CARTESIAN_POINT ( 'NONE',  ( 7.429100306100586693, 6.950000000000201794, -26.95000000000000284 ) ) ;
#412290 = ORIENTED_EDGE ( 'NONE', *, *, #196838, .T. ) ;
#412291 = CARTESIAN_POINT ( 'NONE',  ( 12.99966946847426819, 19.50812858546339967, 7.225975554628477404 ) ) ;
#412294 = EDGE_CURVE ( 'NONE', #164943, #346971, #6290, .T. ) ;
#412293 =( GEOMETRIC_REPRESENTATION_CONTEXT ( 3 ) GLOBAL_UNCERTAINTY_ASSIGNED_CONTEXT ( ( #86927 ) ) GLOBAL_UNIT_ASSIGNED_CONTEXT ( ( #194307, #743007, #138551 ) ) REPRESENTATION_CONTEXT ( 'NONE', 'WORKASPACE' ) );
#412292 = CARTESIAN_POINT ( 'NONE',  ( -0.05118924045975353082, 14.72999110081639706, -2.032879073410320814E-17 ) ) ;
#412295 = CARTESIAN_POINT ( 'NONE',  ( 10.90293960163611153, 8.613569957361862706, -28.46034515370059026 ) ) ;
#412296 = CARTESIAN_POINT ( 'NONE',  ( 9.197714857506332109, 4.769279814615506652, 27.25329250610104737 ) ) ;
#412297 = UNCERTAINTY_MEASURE_WITH_UNIT (LENGTH_MEASURE( 1.000000000000000082E-05 ), #500293, 'distance_accuracy_value', 'NONE');
#412298 = CARTESIAN_POINT ( 'NONE',  ( 12.53808946098059884, 8.729116465978844275, -28.53258478224847394 ) ) ;
#412299 = CARTESIAN_POINT ( 'NONE',  ( 8.135000000000149001, 3.065000000000201563, -29.95000000000006324 ) ) ;
#412300 = CARTESIAN_POINT ( 'NONE',  ( 5.586373351825089095, 0.000000000000000000, 11.88470711072487696 ) ) ;
#412301 = ORIENTED_EDGE ( 'NONE', *, *, #35833, .F. ) ;
#412303 = CARTESIAN_POINT ( 'NONE',  ( -13.95000000000000107, -7.322150851564810381, -14.70507251268529991 ) ) ;
#412302 = B_SPLINE_SURFACE_WITH_KNOTS ( 'NONE', 3, 1, ( 
 ( #5544, #606221 ),
 ( #61433, #248463 ),
 ( #546500, #733526 ),
 ( #439172, #431396 ),
 ( #188739, #9441 ),
 ( #1602, #252404 ),
 ( #737482, #192692 ),
 ( #244566, #435290 ),
 ( #379603, #677852 ) ),
 .UNSPECIFIED., .F., .F., .F.,
 ( 4, 1, 1, 1, 1, 1, 4 ),
 ( 2, 2 ),
 ( 0.000000000000000000, 0.2443698001561061539, 0.4663966617268137660, 0.5786404015774986309, 0.7043098872557405077, 0.8447262423815231625, 1.000000000000000000 ),
 ( 0.000000000000000000, 1.000000000000000000 ),
 .UNSPECIFIED. ) ;
#412305 =( BOUNDED_SURFACE ( )  B_SPLINE_SURFACE ( 3, 2, ( 
 ( #707934, #294359, #469124, #230672, #405783, #473083, #342262, #584545, #282596, #39733, #648271, #178758, #671784, #59337, #731395, #7349, #433188, #735376, #663939, #619833, #11280, #258174, #194500, #75029, #302184, #119064, #130912, #250304, #727500, #544431, #488700, #190550, #739300, #552235, #186621, #361848, #675758, #377512, #429276, #306146, #365737, #123014, #556183, #67160, #317904, #500454, #560111, #604121, #254233, #246352, #548343, #242443, #484786, #126944, #369648, #437083, #679690, #787164, #134851, #492600, #608063, #15225, #615951, #182666, #611986, #373576, #421452, #425360, #310071, #667826, #63224, #3425, #71069 ),
 ( #314042, #496536, #277725, #623773, #751008, #142667, #154413, #86806, #30957, #329604, #34860, #393096, #743187, #333526, #512158, #206208, #691402, #146577, #198376, #265980, #444861, #440978, #448768, #758855, #150448, #508231, #456572, #269879, #78904, #389168, #687510, #699215, #210092, #504367, #273820, #321821, #567893, #631624, #571830, #563987, #385289, #575760, #214040, #627716, #90718, #516097, #683567, #397015, #138735, #639490, #94567, #27029, #381381, #754885, #337400, #82835, #452651, #579651, #19139, #695311, #202288, #325690, #23050, #635534, #262065, #747096, #520014, #173913, #38778, #162181, #416651, #233660, #599245 ),
 ( #531750, #293411, #106274, #42719, #460408, #774504, #718775, #285572, #647302, #706999, #464291, #110244, #408789, #659130, #54490, #114193, #217955, #353123, #587477, #102342, #583594, #281625, #527818, #770551, #535709, #778433, #158296, #476037, #46647, #404827, #357019, #169987, #523893, #225774, #229709, #762738, #703086, #468202, #98436, #400941, #643399, #341308, #766655, #591395, #710917, #221845, #166049, #714859, #345285, #651260, #289481, #349189, #412756, #472134, #655229, #595326, #50601, #2451, #126019, #241490, #603190, #62299, #10324, #66205, #551289, #305192, #301244, #726558, #782321, #670818, #368698, #611034, #253278 ),
 ( #432262, #309114, #491663, #495585, #738360, #181719, #722664, #734418, #6411, #662998, #249351, #133890, #189590, #674802, #118131, #129945, #193546, #424408, #666901, #360924, #122053, #58404, #313081, #420511, #245425, #543477, #364801, #436136, #237591, #177802, #547389, #372632, #555227, #786229, #678716, #614988, #483844, #376557, #70130, #607112, #487744, #618908, #297314, #539595, #730454, #185666, #479955, #428340, #559160, #320874, #145616, #566943, #440032, #384320, #268957, #272873, #507303, #388226, #698271, #511214, #14288, #85846, #746150, #443918, #22096, #690475, #18172, #380441, #626770, #574819, #630674, #328638, #81884 ),
 ( #753971, #324765, #30016, #570888, #197446, #265028, #563057, #515154, #26067, #622813, #392146, #682634, #686558, #750066, #205291, #137805, #261105, #694369, #89778, #201332, #209153, #149549, #153459, #332586, #257243, #634589, #757890, #447833, #499506, #451713, #213104, #503432, #396093, #141728, #77970, #455634, #74071, #316976, #742248, #519100, #41779, #292494, #773560, #284646, #97522, #340381, #765726, #530833, #590465, #45716, #638540, #534804, #157394, #280705, #777524, #352183, #717860, #706087, #161247, #288557, #407859, #582647, #463379, #522989, #702160, #348264, #526879, #220932, #403926, #586580, #228785, #101427, #594398 ),
 ( #336488, #471218, #646391, #344357, #400006, #642445, #769634, #224840, #411834, #650342, #578739, #232732, #713962, #172992, #654305, #475134, #761816, #33918, #169062, #709995, #37848, #217029, #467286, #105333, #109309, #165129, #49686, #276796, #93685, #459502, #725642, #542552, #602260, #359992, #5476, #304241, #554289, #494642, #312132, #113256, #248399, #482938, #785322, #479033, #721758, #423479, #665991, #188676, #673851, #53589, #128997, #729524, #57461, #371698, #65283, #176875, #180818, #427407, #252339, #614013, #121114, #781394, #69204, #431331, #356109, #662107, #486799, #363891, #236666, #606168, #610077, #9375, #61369 ),
 ( #490730, #1540, #737419, #308192, #415724, #733464, #184725, #546438, #244496, #669873, #658218, #125058, #117222, #598337, #367757, #296405, #550344, #538685, #419598, #300327, #240565, #200395, #681716, #693436, #446907, #741320, #510265, #316050, #17232, #443011, #685597, #558209, #136869, #25086, #208236, #77027, #327727, #268005, #271923, #450781, #677781, #753043, #148614, #140786, #132947, #383406, #391208, #621871, #29083, #319962, #498561, #749145, #633667, #88826, #625837, #73133, #80932, #331654, #569945, #323832, #439104, #379548, #264106, #573885, #562126, #689544, #260171, #144677, #256324, #13346, #514221, #387303, #617959 ) ),
 .UNSPECIFIED., .F., .F., .F. ) 
 B_SPLINE_SURFACE_WITH_KNOTS ( ( 4, 3, 4 ),
 ( 3, 2, 2, 2, 2, 2, 2, 2, 2, 2, 2, 2, 2, 2, 2, 2, 2, 2, 2, 2, 2, 2, 2, 2, 2, 2, 2, 2, 2, 2, 2, 2, 2, 2, 2, 2, 3 ),
 ( -0.02366201583173164688, 0.000000000000000000, 1.000000000000000000 ),
 ( 0.000000000000000000, 0.02777777777777780052, 0.05555555555555560104, 0.08333333333333330095, 0.1111111111111110078, 0.1388888888888890061, 0.1666666666666670182, 0.1944444444444440034, 0.2222222222222219878, 0.2500000000000000000, 0.2777777777777780122, 0.3055555555555559688, 0.3333333333333329818, 0.3611111111111109939, 0.3888888888888890061, 0.4166666666666670182, 0.4444444444444439757, 0.4722222222222220434, 0.5000000000000000000, 0.5277777777777779011, 0.5555555555555560243, 0.5833333333333330373, 0.6111111111111110494, 0.6388888888888889506, 0.6666666666666670737, 0.6944444444444440867, 0.7222222222222219878, 0.7500000000000000000, 0.7777777777777779011, 0.8055555555555560243, 0.8333333333333330373, 0.8611111111111110494, 0.8888888888888889506, 0.9166666666666670737, 0.9444444444444440867, 0.9722222222222219878, 1.000000000000000000 ),
 .UNSPECIFIED. ) 
 GEOMETRIC_REPRESENTATION_ITEM ( )  RATIONAL_B_SPLINE_SURFACE ( (
 ( 1.000000000000000000, 0.8660254037844389297, 1.000000000000000000, 0.8660254037844389297, 1.000000000000000000, 0.8660254037844389297, 1.000000000000000000, 0.8660254037844389297, 1.000000000000000000, 0.8660254037844389297, 1.000000000000000000, 0.8660254037844389297, 1.000000000000000000, 0.8660254037844389297, 1.000000000000000000, 0.8660254037844389297, 1.000000000000000000, 0.8660254037844389297, 1.000000000000000000, 0.8660254037844389297, 1.000000000000000000, 0.8660254037844389297, 1.000000000000000000, 0.8660254037844389297, 1.000000000000000000, 0.8660254037844389297, 1.000000000000000000, 0.8660254037844389297, 1.000000000000000000, 0.8660254037844389297, 1.000000000000000000, 0.8660254037844389297, 1.000000000000000000, 0.8660254037844389297, 1.000000000000000000, 0.8660254037844389297, 1.000000000000000000, 0.8660254037844389297, 1.000000000000000000, 0.8660254037844389297, 1.000000000000000000, 0.8660254037844389297, 1.000000000000000000, 0.8660254037844389297, 1.000000000000000000, 0.8660254037844389297, 1.000000000000000000, 0.8660254037844389297, 1.000000000000000000, 0.8660254037844389297, 1.000000000000000000, 0.8660254037844389297, 1.000000000000000000, 0.8660254037844389297, 1.000000000000000000, 0.8660254037844389297, 1.000000000000000000, 0.8660254037844389297, 1.000000000000000000, 0.8660254037844389297, 1.000000000000000000, 0.8660254037844389297, 1.000000000000000000, 0.8660254037844389297, 1.000000000000000000, 0.8660254037844389297, 1.000000000000000000, 0.8660254037844389297, 1.000000000000000000, 0.8660254037844389297, 1.000000000000000000, 0.8660254037844389297, 1.000000000000000000),
 ( 1.000000000000000000, 0.8660254037844389297, 1.000000000000000000, 0.8660254037844389297, 1.000000000000000000, 0.8660254037844389297, 1.000000000000000000, 0.8660254037844389297, 1.000000000000000000, 0.8660254037844389297, 1.000000000000000000, 0.8660254037844389297, 1.000000000000000000, 0.8660254037844389297, 1.000000000000000000, 0.8660254037844389297, 1.000000000000000000, 0.8660254037844389297, 1.000000000000000000, 0.8660254037844389297, 1.000000000000000000, 0.8660254037844389297, 1.000000000000000000, 0.8660254037844389297, 1.000000000000000000, 0.8660254037844389297, 1.000000000000000000, 0.8660254037844389297, 1.000000000000000000, 0.8660254037844389297, 1.000000000000000000, 0.8660254037844389297, 1.000000000000000000, 0.8660254037844389297, 1.000000000000000000, 0.8660254037844389297, 1.000000000000000000, 0.8660254037844389297, 1.000000000000000000, 0.8660254037844389297, 1.000000000000000000, 0.8660254037844389297, 1.000000000000000000, 0.8660254037844389297, 1.000000000000000000, 0.8660254037844389297, 1.000000000000000000, 0.8660254037844389297, 1.000000000000000000, 0.8660254037844389297, 1.000000000000000000, 0.8660254037844389297, 1.000000000000000000, 0.8660254037844389297, 1.000000000000000000, 0.8660254037844389297, 1.000000000000000000, 0.8660254037844389297, 1.000000000000000000, 0.8660254037844389297, 1.000000000000000000, 0.8660254037844389297, 1.000000000000000000, 0.8660254037844389297, 1.000000000000000000, 0.8660254037844389297, 1.000000000000000000, 0.8660254037844389297, 1.000000000000000000, 0.8660254037844389297, 1.000000000000000000, 0.8660254037844389297, 1.000000000000000000),
 ( 1.000000000000000000, 0.8660254037844389297, 1.000000000000000000, 0.8660254037844389297, 1.000000000000000000, 0.8660254037844389297, 1.000000000000000000, 0.8660254037844389297, 1.000000000000000000, 0.8660254037844389297, 1.000000000000000000, 0.8660254037844389297, 1.000000000000000000, 0.8660254037844389297, 1.000000000000000000, 0.8660254037844389297, 1.000000000000000000, 0.8660254037844389297, 1.000000000000000000, 0.8660254037844389297, 1.000000000000000000, 0.8660254037844389297, 1.000000000000000000, 0.8660254037844389297, 1.000000000000000000, 0.8660254037844389297, 1.000000000000000000, 0.8660254037844389297, 1.000000000000000000, 0.8660254037844389297, 1.000000000000000000, 0.8660254037844389297, 1.000000000000000000, 0.8660254037844389297, 1.000000000000000000, 0.8660254037844389297, 1.000000000000000000, 0.8660254037844389297, 1.000000000000000000, 0.8660254037844389297, 1.000000000000000000, 0.8660254037844389297, 1.000000000000000000, 0.8660254037844389297, 1.000000000000000000, 0.8660254037844389297, 1.000000000000000000, 0.8660254037844389297, 1.000000000000000000, 0.8660254037844389297, 1.000000000000000000, 0.8660254037844389297, 1.000000000000000000, 0.8660254037844389297, 1.000000000000000000, 0.8660254037844389297, 1.000000000000000000, 0.8660254037844389297, 1.000000000000000000, 0.8660254037844389297, 1.000000000000000000, 0.8660254037844389297, 1.000000000000000000, 0.8660254037844389297, 1.000000000000000000, 0.8660254037844389297, 1.000000000000000000, 0.8660254037844389297, 1.000000000000000000, 0.8660254037844389297, 1.000000000000000000, 0.8660254037844389297, 1.000000000000000000),
 ( 1.000000000000000000, 0.8660254037844389297, 1.000000000000000000, 0.8660254037844389297, 1.000000000000000000, 0.8660254037844389297, 1.000000000000000000, 0.8660254037844389297, 1.000000000000000000, 0.8660254037844389297, 1.000000000000000000, 0.8660254037844389297, 1.000000000000000000, 0.8660254037844389297, 1.000000000000000000, 0.8660254037844389297, 1.000000000000000000, 0.8660254037844389297, 1.000000000000000000, 0.8660254037844389297, 1.000000000000000000, 0.8660254037844389297, 1.000000000000000000, 0.8660254037844389297, 1.000000000000000000, 0.8660254037844389297, 1.000000000000000000, 0.8660254037844389297, 1.000000000000000000, 0.8660254037844389297, 1.000000000000000000, 0.8660254037844389297, 1.000000000000000000, 0.8660254037844389297, 1.000000000000000000, 0.8660254037844389297, 1.000000000000000000, 0.8660254037844389297, 1.000000000000000000, 0.8660254037844389297, 1.000000000000000000, 0.8660254037844389297, 1.000000000000000000, 0.8660254037844389297, 1.000000000000000000, 0.8660254037844389297, 1.000000000000000000, 0.8660254037844389297, 1.000000000000000000, 0.8660254037844389297, 1.000000000000000000, 0.8660254037844389297, 1.000000000000000000, 0.8660254037844389297, 1.000000000000000000, 0.8660254037844389297, 1.000000000000000000, 0.8660254037844389297, 1.000000000000000000, 0.8660254037844389297, 1.000000000000000000, 0.8660254037844389297, 1.000000000000000000, 0.8660254037844389297, 1.000000000000000000, 0.8660254037844389297, 1.000000000000000000, 0.8660254037844389297, 1.000000000000000000, 0.8660254037844389297, 1.000000000000000000, 0.8660254037844389297, 1.000000000000000000),
 ( 0.9375385246911009940, 0.8119321794090770261, 0.9375385246911009940, 0.8119321794090770261, 0.9375385246911009940, 0.8119321794090770261, 0.9375385246911009940, 0.8119321794090770261, 0.9375385246911009940, 0.8119321794090770261, 0.9375385246911009940, 0.8119321794090770261, 0.9375385246911009940, 0.8119321794090770261, 0.9375385246911009940, 0.8119321794090770261, 0.9375385246911009940, 0.8119321794090770261, 0.9375385246911009940, 0.8119321794090770261, 0.9375385246911009940, 0.8119321794090770261, 0.9375385246911009940, 0.8119321794090770261, 0.9375385246911009940, 0.8119321794090770261, 0.9375385246911009940, 0.8119321794090770261, 0.9375385246911009940, 0.8119321794090770261, 0.9375385246911009940, 0.8119321794090770261, 0.9375385246911009940, 0.8119321794090770261, 0.9375385246911009940, 0.8119321794090770261, 0.9375385246911009940, 0.8119321794090770261, 0.9375385246911009940, 0.8119321794090770261, 0.9375385246911009940, 0.8119321794090770261, 0.9375385246911009940, 0.8119321794090770261, 0.9375385246911009940, 0.8119321794090770261, 0.9375385246911009940, 0.8119321794090770261, 0.9375385246911009940, 0.8119321794090770261, 0.9375385246911009940, 0.8119321794090770261, 0.9375385246911009940, 0.8119321794090770261, 0.9375385246911009940, 0.8119321794090770261, 0.9375385246911009940, 0.8119321794090770261, 0.9375385246911009940, 0.8119321794090770261, 0.9375385246911009940, 0.8119321794090770261, 0.9375385246911009940, 0.8119321794090770261, 0.9375385246911009940, 0.8119321794090770261, 0.9375385246911009940, 0.8119321794090770261, 0.9375385246911009940, 0.8119321794090770261, 0.9375385246911009940, 0.8119321794090770261, 0.9375385246911009940),
 ( 0.9375385246911009940, 0.8119321794090770261, 0.9375385246911009940, 0.8119321794090770261, 0.9375385246911009940, 0.8119321794090770261, 0.9375385246911009940, 0.8119321794090770261, 0.9375385246911009940, 0.8119321794090770261, 0.9375385246911009940, 0.8119321794090770261, 0.9375385246911009940, 0.8119321794090770261, 0.9375385246911009940, 0.8119321794090770261, 0.9375385246911009940, 0.8119321794090770261, 0.9375385246911009940, 0.8119321794090770261, 0.9375385246911009940, 0.8119321794090770261, 0.9375385246911009940, 0.8119321794090770261, 0.9375385246911009940, 0.8119321794090770261, 0.9375385246911009940, 0.8119321794090770261, 0.9375385246911009940, 0.8119321794090770261, 0.9375385246911009940, 0.8119321794090770261, 0.9375385246911009940, 0.8119321794090770261, 0.9375385246911009940, 0.8119321794090770261, 0.9375385246911009940, 0.8119321794090770261, 0.9375385246911009940, 0.8119321794090770261, 0.9375385246911009940, 0.8119321794090770261, 0.9375385246911009940, 0.8119321794090770261, 0.9375385246911009940, 0.8119321794090770261, 0.9375385246911009940, 0.8119321794090770261, 0.9375385246911009940, 0.8119321794090770261, 0.9375385246911009940, 0.8119321794090770261, 0.9375385246911009940, 0.8119321794090770261, 0.9375385246911009940, 0.8119321794090770261, 0.9375385246911009940, 0.8119321794090770261, 0.9375385246911009940, 0.8119321794090770261, 0.9375385246911009940, 0.8119321794090770261, 0.9375385246911009940, 0.8119321794090770261, 0.9375385246911009940, 0.8119321794090770261, 0.9375385246911009940, 0.8119321794090770261, 0.9375385246911009940, 0.8119321794090770261, 0.9375385246911009940, 0.8119321794090770261, 0.9375385246911009940),
 ( 1.000000000000000000, 0.8660254037844389297, 1.000000000000000000, 0.8660254037844389297, 1.000000000000000000, 0.8660254037844389297, 1.000000000000000000, 0.8660254037844389297, 1.000000000000000000, 0.8660254037844389297, 1.000000000000000000, 0.8660254037844389297, 1.000000000000000000, 0.8660254037844389297, 1.000000000000000000, 0.8660254037844389297, 1.000000000000000000, 0.8660254037844389297, 1.000000000000000000, 0.8660254037844389297, 1.000000000000000000, 0.8660254037844389297, 1.000000000000000000, 0.8660254037844389297, 1.000000000000000000, 0.8660254037844389297, 1.000000000000000000, 0.8660254037844389297, 1.000000000000000000, 0.8660254037844389297, 1.000000000000000000, 0.8660254037844389297, 1.000000000000000000, 0.8660254037844389297, 1.000000000000000000, 0.8660254037844389297, 1.000000000000000000, 0.8660254037844389297, 1.000000000000000000, 0.8660254037844389297, 1.000000000000000000, 0.8660254037844389297, 1.000000000000000000, 0.8660254037844389297, 1.000000000000000000, 0.8660254037844389297, 1.000000000000000000, 0.8660254037844389297, 1.000000000000000000, 0.8660254037844389297, 1.000000000000000000, 0.8660254037844389297, 1.000000000000000000, 0.8660254037844389297, 1.000000000000000000, 0.8660254037844389297, 1.000000000000000000, 0.8660254037844389297, 1.000000000000000000, 0.8660254037844389297, 1.000000000000000000, 0.8660254037844389297, 1.000000000000000000, 0.8660254037844389297, 1.000000000000000000, 0.8660254037844389297, 1.000000000000000000, 0.8660254037844389297, 1.000000000000000000, 0.8660254037844389297, 1.000000000000000000, 0.8660254037844389297, 1.000000000000000000) ) ) 
 REPRESENTATION_ITEM ( '' )  SURFACE ( )  );
#412304 = CARTESIAN_POINT ( 'NONE',  ( 1.169934533908364451E-15, -1.693222623368227857E-15, 4.234610570267570040 ) ) ;
#412306 = VECTOR ( 'NONE', #53849, 1000.000000000000227 ) ;
#412307 = CARTESIAN_POINT ( 'NONE',  ( 10.34389101100830466, 8.185394568800855808, -1.990018162374340704 ) ) ;
#412308 = EDGE_CURVE ( 'NONE', #681362, #590871, #439910, .T. ) ;
#412311 = DIRECTION ( 'NONE',  ( -1.655665450705614408E-16, 0.000000000000000000, -1.000000000000000000 ) ) ;
#412310 = CARTESIAN_POINT ( 'NONE',  ( -5.940998194446158287, -1.584141340035278844, -139.5959571804136203 ) ) ;
#412309 = CARTESIAN_POINT ( 'NONE',  ( 12.68104821734817200, 24.71532422762747672, -8.011930438308887403 ) ) ;
#412312 = CARTESIAN_POINT ( 'NONE',  ( -14.88029803020872599, 25.94997750430645311, -1.891224673120750044 ) ) ;
#412313 = SURFACE_STYLE_USAGE ( .BOTH. , #654796 ) ;
#412314 = UNCERTAINTY_MEASURE_WITH_UNIT (LENGTH_MEASURE( 1.000000000000000082E-05 ), #154591, 'distance_accuracy_value', 'NONE');
#412315 = CARTESIAN_POINT ( 'NONE',  ( 26.16755811857144920, -9.792982385635433218, -3.231136571355876175 ) ) ;
#412317 = EDGE_LOOP ( 'NONE', ( #708687, #345325, #240217, #739871 ) ) ;
#412316 = CARTESIAN_POINT ( 'NONE',  ( 14.98611531306340616, 12.36529873417720538, -0.6452502022985687757 ) ) ;
#412318 = CARTESIAN_POINT ( 'NONE',  ( -9.969606268303037311, -8.821789429500515922, -2.109870414589190446 ) ) ;
#412319 = CARTESIAN_POINT ( 'NONE',  ( -10.60639101100859527, 7.871425591818555390, -2.415042991439462661 ) ) ;
#412320 = MECHANICAL_DESIGN_GEOMETRIC_PRESENTATION_REPRESENTATION (  '', ( #208897 ), #82207 ) ;
#412321 = CARTESIAN_POINT ( 'NONE',  ( 11.63114255904350003, -9.618094945536014961, -28.33827387724202040 ) ) ;
#412323 = ORIENTED_EDGE ( 'NONE', *, *, #371467, .F. ) ;
#412322 = ADVANCED_FACE ( 'NONE', ( #487621 ), #455503, .T. ) ;
#412325 = DIRECTION ( 'NONE',  ( 0.7071067811865462405, 9.378370027299891604E-17, -0.7071067811865489050 ) ) ;
#412324 = CARTESIAN_POINT ( 'NONE',  ( -13.11790357368207083, 31.55964561677410174, 7.274669304712644724 ) ) ;
#412326 = CARTESIAN_POINT ( 'NONE',  ( 12.59998331803465277, -9.141871702316697323, -27.84998419486637289 ) ) ;
#412328 = ADVANCED_FACE ( 'NONE', ( #308994 ), #85709, .T. ) ;
#412327 = FILL_AREA_STYLE_COLOUR ( '', #80597 ) ;
#412330 = CARTESIAN_POINT ( 'NONE',  ( -2.152022288456285182, -13.25970825390716179, -0.02539999999999847241 ) ) ;
#412329 =( GEOMETRIC_REPRESENTATION_CONTEXT ( 3 ) GLOBAL_UNCERTAINTY_ASSIGNED_CONTEXT ( ( #711231 ) ) GLOBAL_UNIT_ASSIGNED_CONTEXT ( ( #90746, #381407, #30979 ) ) REPRESENTATION_CONTEXT ( 'NONE', 'WORKASPACE' ) );
#412332 = CARTESIAN_POINT ( 'NONE',  ( 10.54735426826299971, -8.506102019337690834, -3.160766919878140069 ) ) ;
#412331 = CARTESIAN_POINT ( 'NONE',  ( 10.64063960163609934, -7.871425591818558942, -2.415042991439499964 ) ) ;
#412334 = ORIENTED_EDGE ( 'NONE', *, *, #359056, .F. ) ;
#412333 = CARTESIAN_POINT ( 'NONE',  ( -13.43660000000000565, 14.34290979422283208, 1.217552154843004164 ) ) ;
#412336 = CARTESIAN_POINT ( 'NONE',  ( -2.495142239274484641, 18.52873301061170608, 15.45483474599508611 ) ) ;
#412335 = CARTESIAN_POINT ( 'NONE',  ( -11.05958960163640725, -9.899999999999961275, -27.20336769850759495 ) ) ;
#412337 = FACE_OUTER_BOUND ( 'NONE', #428182, .T. ) ;
#412338 = UNCERTAINTY_MEASURE_WITH_UNIT (LENGTH_MEASURE( 1.000000000000000082E-05 ), #756239, 'distance_accuracy_value', 'NONE');
#412340 = DIRECTION ( 'NONE',  ( 1.000000000000000000, 0.000000000000000000, -0.000000000000000000 ) ) ;
#412339 = CARTESIAN_POINT ( 'NONE',  ( 20.51669674037268365, -18.96607404741862979, -7.307046131411099488 ) ) ;
#412341 = EDGE_CURVE ( 'NONE', #435874, #500420, #515021, .T. ) ;
#412342 = MECHANICAL_DESIGN_GEOMETRIC_PRESENTATION_REPRESENTATION (  '', ( #374278 ), #692121 ) ;
#412343 =( LENGTH_UNIT ( ) NAMED_UNIT ( * ) SI_UNIT ( .MILLI., .METRE. ) );
#412344 = CARTESIAN_POINT ( 'NONE',  ( -12.87842931168408001, 26.14528220945812720, -7.690647471237951116 ) ) ;
#412345 = CARTESIAN_POINT ( 'NONE',  ( 13.01395626830280072, -9.619999999999999218, -28.33497422611930361 ) ) ;
#412347 = CARTESIAN_POINT ( 'NONE',  ( -13.46200000000000507, 14.23864307865978773, 3.293817895909946447 ) ) ;
#412346 = CARTESIAN_POINT ( 'NONE',  ( -14.85526000354774112, 27.49150271372285204, -0.7262141348635829941 ) ) ;
#412348 = DIRECTION ( 'NONE',  ( 1.000000000000000000, -0.000000000000000000, -0.000000000000000000 ) ) ;
#412349 = FILL_AREA_STYLE_COLOUR ( '', #679604 ) ;
#412350 = CARTESIAN_POINT ( 'NONE',  ( -0.6491738246508035326, 1.567244251809625011, -152.4575468749999345 ) ) ;
#412351 = ORIENTED_EDGE ( 'NONE', *, *, #278991, .T. ) ;
#412352 = EDGE_CURVE ( 'NONE', #776186, #127505, #766783, .T. ) ;
#412353 = AXIS2_PLACEMENT_3D ( 'NONE', #123399, #3820, #306557 ) ;
#412354 = DIRECTION ( 'NONE',  ( 0.000000000000000000, -0.000000000000000000, -1.000000000000000000 ) ) ;
#412357 = EDGE_CURVE ( 'NONE', #493981, #432706, #537854, .T. ) ;
#412356 = EDGE_LOOP ( 'NONE', ( #85311, #350730, #231259, #726380, #55745, #700679, #458866 ) ) ;
#412355 = CARTESIAN_POINT ( 'NONE',  ( 13.10531937065391084, 20.01183859122340181, -7.032548237056629681 ) ) ;
#412360 = FILL_AREA_STYLE_COLOUR ( '', #283204 ) ;
#412359 = LINE ( 'NONE', #654844, #748100 ) ;
#412358 = CARTESIAN_POINT ( 'NONE',  ( -12.38078133648840051, -8.689380901098759935, -2.098777576556880131 ) ) ;
#412362 = CARTESIAN_POINT ( 'NONE',  ( 12.23581056601512529, 7.860056004328331625, -2.778972351612699399 ) ) ;
#412361 = CARTESIAN_POINT ( 'NONE',  ( 10.65616559057028923, 8.860174476059290427, -2.274086363733231142 ) ) ;
#412363 = FACE_OUTER_BOUND ( 'NONE', #323007, .T. ) ;
#412364 = DIRECTION ( 'NONE',  ( -1.705482648051570005E-18, -1.000000000000000000, -0.000000000000000000 ) ) ;
#412365 = CARTESIAN_POINT ( 'NONE',  ( 13.43124195228111617, 29.85449922889608132, -6.388103679440683358 ) ) ;
#412366 = CARTESIAN_POINT ( 'NONE',  ( 11.49420489584923821, -9.565954277643230697, -28.51552595368570664 ) ) ;
#412367 =( GEOMETRIC_REPRESENTATION_CONTEXT ( 3 ) GLOBAL_UNCERTAINTY_ASSIGNED_CONTEXT ( ( #755274 ) ) GLOBAL_UNIT_ASSIGNED_CONTEXT ( ( #439574, #495117, #13819 ) ) REPRESENTATION_CONTEXT ( 'NONE', 'WORKASPACE' ) );
#412369 = ORIENTED_EDGE ( 'NONE', *, *, #463441, .T. ) ;
#412368 = VERTEX_POINT ( 'NONE', #761691 ) ;
#412370 = CARTESIAN_POINT ( 'NONE',  ( 6.239082986933207842, 1.016439536705160407E-17, 12.33407857915219452 ) ) ;
#412372 = ORIENTED_EDGE ( 'NONE', *, *, #26709, .T. ) ;
#412371 = CARTESIAN_POINT ( 'NONE',  ( 7.360000000000160192, 4.350000000000200373, -26.95000000000000284 ) ) ;
#412373 = DIRECTION ( 'NONE',  ( -0.000000000000000000, 1.000000000000000000, -0.000000000000000000 ) ) ;
#412375 = ORIENTED_EDGE ( 'NONE', *, *, #190249, .F. ) ;
#412374 = ADVANCED_FACE ( 'NONE', ( #705960 ), #273726, .T. ) ;
#412376 = CARTESIAN_POINT ( 'NONE',  ( -11.31030922571050290, -8.963810108927855680, -2.925515918161328610 ) ) ;
#412379 = EDGE_CURVE ( 'NONE', #393458, #290824, #61245, .T. ) ;
#412378 = ORIENTED_EDGE ( 'NONE', *, *, #147482, .T. ) ;
#412377 = FILL_AREA_STYLE ('',( #594954 ) ) ;
#412380 = ORIENTED_EDGE ( 'NONE', *, *, #18895, .F. ) ;
#412382 = CARTESIAN_POINT ( 'NONE',  ( -11.39112313786381847, -9.025077478454905489, -2.671056051614981719 ) ) ;
#412381 = FILL_AREA_STYLE ('',( #2092 ) ) ;
#412386 = CARTESIAN_POINT ( 'NONE',  ( 22.07734846335805656, 17.12408493401799703, -7.040358974358975175 ) ) ;
#412385 = B_SPLINE_SURFACE_WITH_KNOTS ( 'NONE', 3, 1, ( 
 ( #265148, #534924 ),
 ( #781521, #288679 ),
 ( #411952, #706208 ),
 ( #419718, #352305 ) ),
 .UNSPECIFIED., .F., .F., .F.,
 ( 4, 4 ),
 ( 2, 2 ),
 ( 29.00000000000000000, 30.00000000000000000 ),
 ( 0.000000000000000000, 1.000000000000000000 ),
 .UNSPECIFIED. ) ;
#412384 = CARTESIAN_POINT ( 'NONE',  ( 13.01335626830279857, -8.120000000000000995, -3.084974226119299612 ) ) ;
#412383 = VECTOR ( 'NONE', #501787, 1000.000000000000000 ) ;
#412387 = CARTESIAN_POINT ( 'NONE',  ( -0.6491738246508035326, 1.567244251809625011, -146.9012968749999573 ) ) ;
#412388 = EDGE_LOOP ( 'NONE', ( #177631, #146334, #497755, #745207 ) ) ;
#412389 = CARTESIAN_POINT ( 'NONE',  ( 10.01259314446260440, -10.32981475883109468, -27.48011553002586993 ) ) ;
#412390 = B_SPLINE_CURVE_WITH_KNOTS ( 'NONE', 3,
 ( #471651, #583097, #762250, #638996 ),
 .UNSPECIFIED., .F., .F.,
 ( 4, 4 ),
 ( 0.000000000000000000, 1.000000000000000000 ),
 .UNSPECIFIED. ) ;
#412391 = CARTESIAN_POINT ( 'NONE',  ( 14.24678181019904244, 29.87934855675284851, -5.991127495394278135 ) ) ;
#412392 = ORIENTED_EDGE ( 'NONE', *, *, #607371, .T. ) ;
#412393 = CARTESIAN_POINT ( 'NONE',  ( 11.45750626830279906, 7.974916042985180198, -2.235440499385030311 ) ) ;
#412394 = ORIENTED_EDGE ( 'NONE', *, *, #327553, .T. ) ;
#412395 = CARTESIAN_POINT ( 'NONE',  ( -12.90154148224667274, 20.03283235662536299, 7.399753808296302360 ) ) ;
#412397 = EDGE_CURVE ( 'NONE', #20139, #572048, #155397, .T. ) ;
#412396 = CARTESIAN_POINT ( 'NONE',  ( 14.22246832125914828, 14.05314815825545871, 4.766696433244650422 ) ) ;
#412398 = CARTESIAN_POINT ( 'NONE',  ( 1.198776306978255768, 0.000000000000000000, 11.49078226632683020 ) ) ;
#412399 = PRESENTATION_LAYER_ASSIGNMENT (  '', '', ( #107243 ) ) ;
#412401 = MECHANICAL_DESIGN_GEOMETRIC_PRESENTATION_REPRESENTATION (  '', ( #81707 ), #107244 ) ;
#412400 = CARTESIAN_POINT ( 'NONE',  ( 26.87889828645530699, 60.86883655000000459, -65.69215809651184657 ) ) ;
#412403 = CARTESIAN_POINT ( 'NONE',  ( 12.40152632885717843, 8.839961238246484498, -28.30656558947736912 ) ) ;
#412402 = CARTESIAN_POINT ( 'NONE',  ( 12.57987269275002973, -8.857775746862431632, -2.166632291419549716 ) ) ;
#412404 = EDGE_CURVE ( 'NONE', #659821, #228019, #244373, .T. ) ;
#412405 = UNCERTAINTY_MEASURE_WITH_UNIT (LENGTH_MEASURE( 1.000000000000000082E-05 ), #698275, 'distance_accuracy_value', 'NONE');
#412406 = LINE ( 'NONE', #61959, #239210 ) ;
#412407 = CARTESIAN_POINT ( 'NONE',  ( 10.41869213376587666, -16.77424666084631255, -9.032542624469966697 ) ) ;
#412409 =( NAMED_UNIT ( * ) SI_UNIT ( $, .STERADIAN. ) SOLID_ANGLE_UNIT ( ) );
#412408 = CARTESIAN_POINT ( 'NONE',  ( -60.50578309557863577, 0.000000000000000000, 15.25000000000002309 ) ) ;
#412410 = CARTESIAN_POINT ( 'NONE',  ( -12.28478960163639933, -8.400000000000005684, -3.246632301492379025 ) ) ;
#412412 =( GEOMETRIC_REPRESENTATION_CONTEXT ( 3 ) GLOBAL_UNCERTAINTY_ASSIGNED_CONTEXT ( ( #194027 ) ) GLOBAL_UNIT_ASSIGNED_CONTEXT ( ( #261527, #209565, #503833 ) ) REPRESENTATION_CONTEXT ( 'NONE', 'WORKASPACE' ) );
#412411 = CYLINDRICAL_SURFACE ( 'NONE', #480834, 12.76349999999999874 ) ;
#412413 = VECTOR ( 'NONE', #128665, 1000.000000000000000 ) ;
#412414 = DIRECTION ( 'NONE',  ( 0.000000000000000000, 0.000000000000000000, 1.000000000000000000 ) ) ;
#412416 =( LENGTH_UNIT ( ) NAMED_UNIT ( * ) SI_UNIT ( .MILLI., .METRE. ) );
#412415 = CARTESIAN_POINT ( 'NONE',  ( 11.54410411985520746, -9.033876267058527532, -2.234031366580853106 ) ) ;
#412417 = CARTESIAN_POINT ( 'NONE',  ( 26.95743054431303776, 7.344422679046812341, -8.337576453923402298 ) ) ;
#412418 = FACE_OUTER_BOUND ( 'NONE', #532772, .T. ) ;
#412419 = CARTESIAN_POINT ( 'NONE',  ( -11.29523848534305230, 8.400018852243462675, -27.11047920254703314 ) ) ;
#412420 = PLANE ( 'NONE',  #257073 ) ;
#412421 = ADVANCED_FACE ( 'NONE', ( #669745 ), #308789, .F. ) ;
#412422 = CARTESIAN_POINT ( 'NONE',  ( -14.34227926501548467, -10.63927185178846457, -27.67097609319905160 ) ) ;
#412424 = CARTESIAN_POINT ( 'NONE',  ( -12.43963842074680848, 8.119999999999990337, -2.115025773880678361 ) ) ;
#412423 = SURFACE_SIDE_STYLE ('',( #50285 ) ) ;
#412425 = CARTESIAN_POINT ( 'NONE',  ( 11.92217207865690121, 7.771776094900269882, -27.85000000000000142 ) ) ;
#412426 = AXIS2_PLACEMENT_3D ( 'NONE', #548957, #422101, #664586 ) ;
#412427 = CARTESIAN_POINT ( 'NONE',  ( 11.73911466982149854, -8.689380901098749277, -2.098777576556889901 ) ) ;
#412428 = EDGE_CURVE ( 'NONE', #478127, #32047, #703666, .T. ) ;
#412430 = CYLINDRICAL_SURFACE ( 'NONE', #625516, 1.422399999999995446 ) ;
#412429 = DIRECTION ( 'NONE',  ( 2.905238593962806182E-15, 0.2039542541119989116, 0.9789804197376054118 ) ) ;
#412431 = DIRECTION ( 'NONE',  ( 1.000000000000000000, 0.000000000000000000, -2.227757948682340100E-15 ) ) ;
#412432 = PRESENTATION_STYLE_ASSIGNMENT (( #229395 ) ) ;
#412433 = VERTEX_POINT ( 'NONE', #781936 ) ;
#412435 = UNCERTAINTY_MEASURE_WITH_UNIT (LENGTH_MEASURE( 1.000000000000000082E-05 ), #318039, 'distance_accuracy_value', 'NONE');
#412434 = VECTOR ( 'NONE', #72317, 1000.000000000000000 ) ;
#412436 = CARTESIAN_POINT ( 'NONE',  ( 11.32188960163609792, -7.839999999999999858, -2.600000000000000089 ) ) ;
#412439 = ORIENTED_EDGE ( 'NONE', *, *, #50609, .F. ) ;
#412438 = B_SPLINE_CURVE_WITH_KNOTS ( 'NONE', 3,
 ( #760209, #334863, #517460, #382708 ),
 .UNSPECIFIED., .F., .F.,
 ( 4, 4 ),
 ( 0.000000000000000000, 1.000000000000000000 ),
 .UNSPECIFIED. ) ;
#412437 = B_SPLINE_CURVE_WITH_KNOTS ( 'NONE', 3,
 ( #581478, #406665, #275654, #398837 ),
 .UNSPECIFIED., .F., .F.,
 ( 4, 4 ),
 ( 0.000000000000000000, 1.000000000000000000 ),
 .UNSPECIFIED. ) ;
#412440 = CARTESIAN_POINT ( 'NONE',  ( -59.49644450137500939, -8.296042565099005728, -2.735130926403948948 ) ) ;
#412441 = CARTESIAN_POINT ( 'NONE',  ( -13.43660000000000565, 14.37878684075429092, 1.291503626413656569 ) ) ;
#412443 = CARTESIAN_POINT ( 'NONE',  ( 5.815234960646869844, 14.44994999999999941, -8.359069983646650215 ) ) ;
#412442 = LINE ( 'NONE', #42413, #780775 ) ;
#412444 = CARTESIAN_POINT ( 'NONE',  ( -13.40000000000000213, 8.762780727840485895, -28.47009769800882140 ) ) ;
#412445 = VERTEX_POINT ( 'NONE', #587101 ) ;
#412448 = CARTESIAN_POINT ( 'NONE',  ( 8.935000000000000497, -6.232924334968870106, -33.17999999999999972 ) ) ;
#412447 = DIRECTION ( 'NONE',  ( -0.000000000000000000, 1.000000000000000000, -0.000000000000000000 ) ) ;
#412446 = DIRECTION ( 'NONE',  ( -0.000000000000000000, 1.000000000000000000, -0.000000000000000000 ) ) ;
#412450 =( GEOMETRIC_REPRESENTATION_CONTEXT ( 3 ) GLOBAL_UNCERTAINTY_ASSIGNED_CONTEXT ( ( #488107 ) ) GLOBAL_UNIT_ASSIGNED_CONTEXT ( ( #353930, #182525, #294206 ) ) REPRESENTATION_CONTEXT ( 'NONE', 'WORKASPACE' ) );
#412449 = CARTESIAN_POINT ( 'NONE',  ( -10.05730626830299990, 8.824464672112110719, -27.48471963900479764 ) ) ;
#412451 = DIRECTION ( 'NONE',  ( 0.000000000000000000, 1.000000000000000000, 5.551115123125782702E-17 ) ) ;
#412455 = ORIENTED_EDGE ( 'NONE', *, *, #450184, .F. ) ;
#412454 = CARTESIAN_POINT ( 'NONE',  ( 6.053067882052939552, 60.86883655000000459, -38.09692634534101785 ) ) ;
#412453 = FILL_AREA_STYLE ('',( #785951 ) ) ;
#412452 = CARTESIAN_POINT ( 'NONE',  ( 13.59999999999999964, 8.400000000000000355, -2.600000000000000089 ) ) ;
#412456 = ORIENTED_EDGE ( 'NONE', *, *, #125741, .T. ) ;
#412457 =( NAMED_UNIT ( * ) PLANE_ANGLE_UNIT ( ) SI_UNIT ( $, .RADIAN. ) );
#412458 = CARTESIAN_POINT ( 'NONE',  ( 14.23919740174997095, 27.49025975696303092, 4.295624218443824027 ) ) ;
#412460 = STYLED_ITEM ( 'NONE', ( #520545 ), #108017 ) ;
#412459 = CARTESIAN_POINT ( 'NONE',  ( -12.51812293496970341, -9.339999999999964331, -27.52668384925377865 ) ) ;
#412461 = CARTESIAN_POINT ( 'NONE',  ( -10.39619147078800587, 7.922561538655749303, -27.29520488482851448 ) ) ;
#412462 = ADVANCED_FACE ( 'NONE', ( #658752 ), #752538, .F. ) ;
#412465 = LINE ( 'NONE', #404558, #631683 ) ;
#412464 = CARTESIAN_POINT ( 'NONE',  ( -10.97905922571049864, 7.760317776579997329, -2.721033486879059993 ) ) ;
#412463 = CARTESIAN_POINT ( 'NONE',  ( -11.43695641516969985, 9.056856362101157742, -27.72571701546002032 ) ) ;
#412468 = EDGE_CURVE ( 'NONE', #66161, #355912, #344896, .T. ) ;
#412467 = CARTESIAN_POINT ( 'NONE',  ( 11.20354816051739988, -9.679133319884787312, -28.48119789640563226 ) ) ;
#412466 = CARTESIAN_POINT ( 'NONE',  ( -11.44982655436316321, -16.12899999999998712, 6.420883126564463694 ) ) ;
#412469 = ORIENTED_EDGE ( 'NONE', *, *, #491425, .T. ) ;
#412470 = MECHANICAL_DESIGN_GEOMETRIC_PRESENTATION_REPRESENTATION (  '', ( #755154 ), #679757 ) ;
#412472 = CARTESIAN_POINT ( 'NONE',  ( 4.804183539608664510, 34.62899258944887748, 27.41478728726674063 ) ) ;
#412471 = CARTESIAN_POINT ( 'NONE',  ( -25.50000000000000355, 32.00000000000002132, 0.000000000000000000 ) ) ;
#412473 = CARTESIAN_POINT ( 'NONE',  ( -11.89814480478131919, 8.978894227340456169, -27.59848644162328313 ) ) ;
#412475 = CARTESIAN_POINT ( 'NONE',  ( 14.34901297081798077, -9.155684617498357269, -2.420780194265240937 ) ) ;
#412474 = CARTESIAN_POINT ( 'NONE',  ( 7.757740142042258924, 60.86883655000000459, -38.61572438857531608 ) ) ;
#412477 = ORIENTED_EDGE ( 'NONE', *, *, #166231, .T. ) ;
#412476 = CARTESIAN_POINT ( 'NONE',  ( 8.521984344899905750, -15.13840000000000430, 8.186506121069136555 ) ) ;
#412478 = FILL_AREA_STYLE_COLOUR ( '', #709504 ) ;
#412480 = CARTESIAN_POINT ( 'NONE',  ( 25.96710595962440138, 10.31276070406647705, -6.392619237189282266 ) ) ;
#412479 = B_SPLINE_CURVE_WITH_KNOTS ( 'NONE', 3,
 ( #697455, #77152, #637735, #498684 ),
 .UNSPECIFIED., .F., .F.,
 ( 4, 4 ),
 ( 3.432892968617462663E-07, 0.0003657684566195473883 ),
 .UNSPECIFIED. ) ;
#412481 = EDGE_LOOP ( 'NONE', ( #42230, #752644, #229397, #729479, #296495, #462413, #393869, #779123, #174806, #620639, #312883, #672845 ) ) ;
#412482 = CARTESIAN_POINT ( 'NONE',  ( 27.93502059198764798, 0.5275289109133847187, 6.066506234966035471 ) ) ;
#412483 = LINE ( 'NONE', #229450, #142078 ) ;
#412484 = CARTESIAN_POINT ( 'NONE',  ( 25.18801580311745525, 12.09162987377626308, -7.400111893565455290 ) ) ;
#412485 = ORIENTED_EDGE ( 'NONE', *, *, #364762, .T. ) ;
#412486 = CARTESIAN_POINT ( 'NONE',  ( 2.772357840994032152, 35.22974886427619623, 14.61233264006830801 ) ) ;
#412487 = ORIENTED_EDGE ( 'NONE', *, *, #187243, .T. ) ;
#412488 = CARTESIAN_POINT ( 'NONE',  ( -23.15000000000000213, 84.79999999999999716, -5.521687836487020107 ) ) ;
#412490 = CARTESIAN_POINT ( 'NONE',  ( -8.599446018805464220, 18.42883296560260220, 27.09225951821564848 ) ) ;
#412489 = CARTESIAN_POINT ( 'NONE',  ( -130.3850959277631603, 0.000000000000000000, 152.2999999999999829 ) ) ;
#412492 = VERTEX_POINT ( 'NONE', #42327 ) ;
#412491 = CARTESIAN_POINT ( 'NONE',  ( 8.355575158227848576, 18.91300000000000026, -0.6919088607594916507 ) ) ;
#412493 = AXIS2_PLACEMENT_3D ( 'NONE', #203203, #434081, #572744 ) ;
#412494 = CARTESIAN_POINT ( 'NONE',  ( -10.54089444248844032, -9.307164413618130183, -28.05744306748155381 ) ) ;
#412495 = PRESENTATION_LAYER_ASSIGNMENT (  '', '', ( #310930 ) ) ;
#412496 = CARTESIAN_POINT ( 'NONE',  ( -58.49417271844101407, 1.163567745878997250, 4.672601744205000962 ) ) ;
#412498 = CARTESIAN_POINT ( 'NONE',  ( 88.90000000000078728, 88.90000000002018510, 0.000000000000000000 ) ) ;
#412497 = CARTESIAN_POINT ( 'NONE',  ( 7.060000000000150600, 1.100000000000199929, -25.75000000000000000 ) ) ;
#412499 = CARTESIAN_POINT ( 'NONE',  ( -10.22652093492990666, -10.11765691280650259, -28.47202494930433048 ) ) ;
#412500 = CARTESIAN_POINT ( 'NONE',  ( 9.634999999999999787, 2.035000000000189768, -26.55199999999999960 ) ) ;
#412501 = CARTESIAN_POINT ( 'NONE',  ( -12.78911466982169998, -9.610619098901198143, -27.34877757655690189 ) ) ;
#412502 = CARTESIAN_POINT ( 'NONE',  ( -11.47826503258074915, 8.011554039092002810, -27.18612489373218821 ) ) ;
#412507 = EDGE_CURVE ( 'NONE', #389053, #328387, #296942, .T. ) ;
#412506 = ORIENTED_EDGE ( 'NONE', *, *, #40589, .F. ) ;
#412505 = ORIENTED_EDGE ( 'NONE', *, *, #398807, .T. ) ;
#412504 = COLOUR_RGB ( '',0.2549019607843137081, 0.2549019607843137081, 0.2549019607843137081 ) ;
#412503 = SURFACE_SIDE_STYLE ('',( #169751 ) ) ;
#412508 = CARTESIAN_POINT ( 'NONE',  ( 1.567244251809582822, 0.6491738246508454990, -151.9614531249999345 ) ) ;
#412511 = ORIENTED_EDGE ( 'NONE', *, *, #81245, .F. ) ;
#412510 = ADVANCED_FACE ( 'NONE', ( #169605 ), #46256, .T. ) ;
#412509 = CARTESIAN_POINT ( 'NONE',  ( -0.2494225924824894081, 19.04746000000000095, -10.90603763467461818 ) ) ;
#412513 = SURFACE_STYLE_USAGE ( .BOTH. , #460186 ) ;
#412512 = CARTESIAN_POINT ( 'NONE',  ( -10.33280926739294436, 30.85533893391248483, 10.69765930580331492 ) ) ;
#412514 = EDGE_CURVE ( 'NONE', #211835, #284597, #384774, .T. ) ;
#412516 = ORIENTED_EDGE ( 'NONE', *, *, #9151, .T. ) ;
#412515 = EDGE_CURVE ( 'NONE', #731241, #374461, #654845, .T. ) ;
#412517 = B_SPLINE_CURVE_WITH_KNOTS ( 'NONE', 3,
 ( #466172, #347138, #215886, #521854 ),
 .UNSPECIFIED., .F., .F.,
 ( 4, 4 ),
 ( 0.000000000000000000, 1.000000000000000000 ),
 .UNSPECIFIED. ) ;
#412518 = B_SPLINE_CURVE_WITH_KNOTS ( 'NONE', 3,
 ( #507636, #750401, #205615, #328975 ),
 .UNSPECIFIED., .F., .F.,
 ( 4, 4 ),
 ( 0.000000000000000000, 0.04540567463923260438 ),
 .UNSPECIFIED. ) ;
#412519 = PRESENTATION_LAYER_ASSIGNMENT (  '', '', ( #272820 ) ) ;
#412521 = VECTOR ( 'NONE', #91492, 1000.000000000000227 ) ;
#412520 =( NAMED_UNIT ( * ) SI_UNIT ( $, .STERADIAN. ) SOLID_ANGLE_UNIT ( ) );
#412522 = CARTESIAN_POINT ( 'NONE',  ( -13.03160411985539824, -9.583061866470700352, -28.39895295012869880 ) ) ;
#412523 = ORIENTED_EDGE ( 'NONE', *, *, #728736, .T. ) ;
#412524 = COLOUR_RGB ( '',0.2509803921568627416, 0.2509803921568627416, 0.2509803921568627416 ) ;
#412526 = ADVANCED_FACE ( 'NONE', ( #471754 ), #778062, .T. ) ;
#412525 = FACE_OUTER_BOUND ( 'NONE', #213205, .T. ) ;
#412527 = CARTESIAN_POINT ( 'NONE',  ( 11.05958960163609639, 8.398902637812280858, -1.953368629643161158 ) ) ;
#412529 = CARTESIAN_POINT ( 'NONE',  ( 4.970967473047770646, 36.35673890300395072, 14.15236689724079255 ) ) ;
#412528 = VECTOR ( 'NONE', #680061, 1000.000000000000000 ) ;
#412530 = CARTESIAN_POINT ( 'NONE',  ( 10.81055767767499809, -8.821789429500489277, -3.090129585410809732 ) ) ;
#412531 = CARTESIAN_POINT ( 'NONE',  ( -12.75000000000002132, -10.65999999999992021, -28.04896753472733550 ) ) ;
#412533 = CARTESIAN_POINT ( 'NONE',  ( 2.931108215001753337, 36.19258514413954941, -14.58131454978534691 ) ) ;
#412532 = CARTESIAN_POINT ( 'NONE',  ( -5.855962291100000883, 0.02540000000000000244, 9.815936309159997819 ) ) ;
#412536 = EDGE_CURVE ( 'NONE', #667023, #455719, #69737, .T. ) ;
#412535 = DIRECTION ( 'NONE',  ( -1.000000000000000000, 2.984779340913810239E-15, 0.000000000000000000 ) ) ;
#412534 = PRESENTATION_STYLE_ASSIGNMENT (( #531541 ) ) ;
#412537 = CARTESIAN_POINT ( 'NONE',  ( 27.64628667611305701, 4.040616057154529983, 2.541536091454419832 ) ) ;
#412538 =( NAMED_UNIT ( * ) SI_UNIT ( $, .STERADIAN. ) SOLID_ANGLE_UNIT ( ) );
#412539 = CARTESIAN_POINT ( 'NONE',  ( 12.13315660749552016, -8.399999999999982592, -1.940462767166774238 ) ) ;
#412540 = CARTESIAN_POINT ( 'NONE',  ( 9.805231763741089605E-48, -28.91962135623731811, -3.060541829679944434E-15 ) ) ;
#412541 = LINE ( 'NONE', #655022, #728042 ) ;
#412543 = DIRECTION ( 'NONE',  ( 1.704071185435580674E-15, -0.2039542541120041019, 0.9789804197376044126 ) ) ;
#412542 = CARTESIAN_POINT ( 'NONE',  ( 45.54941951782749499, 60.86883655000000459, -28.46070281840949434 ) ) ;
#412544 = CARTESIAN_POINT ( 'NONE',  ( 8.579912533034224964, 14.70655011193353801, 1.662556961159568303 ) ) ;
#412545 = ORIENTED_EDGE ( 'NONE', *, *, #269098, .T. ) ;
#412546 =( LENGTH_UNIT ( ) NAMED_UNIT ( * ) SI_UNIT ( .MILLI., .METRE. ) );
#412547 = CARTESIAN_POINT ( 'NONE',  ( -59.45096934034326353, 1.019871760600910449, 7.985682899386548961 ) ) ;
#412549 = ADVANCED_FACE ( 'NONE', ( #558767 ), #95782, .T. ) ;
#412548 = FACE_OUTER_BOUND ( 'NONE', #121488, .T. ) ;
#412550 = COLOUR_RGB ( '',1.000000000000000000, 1.000000000000000000, 1.000000000000000000 ) ;
#412551 = CARTESIAN_POINT ( 'NONE',  ( -9.876520934929947870, 8.182343087193428843, -3.222024949304290953 ) ) ;
#412553 = LINE ( 'NONE', #527617, #362626 ) ;
#412552 = CARTESIAN_POINT ( 'NONE',  ( -13.15000000000000036, 10.66199001762572074, -27.53209803483460050 ) ) ;
#412554 = CARTESIAN_POINT ( 'NONE',  ( -2.513248045738412539, 33.66169328486314072, 29.83644586001494403 ) ) ;
#412555 = DIRECTION ( 'NONE',  ( 0.000000000000000000, 0.000000000000000000, 1.000000000000000000 ) ) ;
#412556 = EDGE_CURVE ( 'NONE', #226928, #193426, #666524, .T. ) ;
#412559 = CARTESIAN_POINT ( 'NONE',  ( 14.67920322999660776, 18.52702093289464713, -3.085626527716122780 ) ) ;
#412558 = CARTESIAN_POINT ( 'NONE',  ( 13.25925815645579320, 27.50011258997707486, -7.013772574703213358 ) ) ;
#412557 = CARTESIAN_POINT ( 'NONE',  ( 27.72786647892822032, 3.436426095930330771, -3.855026811166609058 ) ) ;
#412560 =( GEOMETRIC_REPRESENTATION_CONTEXT ( 3 ) GLOBAL_UNCERTAINTY_ASSIGNED_CONTEXT ( ( #648139 ) ) GLOBAL_UNIT_ASSIGNED_CONTEXT ( ( #494162, #72652, #196079 ) ) REPRESENTATION_CONTEXT ( 'NONE', 'WORKASPACE' ) );
#412561 = CARTESIAN_POINT ( 'NONE',  ( 11.88547175407990153, -8.959999999999974207, -2.923316150746198439 ) ) ;
#412563 = ORIENTED_EDGE ( 'NONE', *, *, #779234, .F. ) ;
#412562 = STYLED_ITEM ( 'NONE', ( #48993 ), #649094 ) ;
#412564 = LINE ( 'NONE', #364607, #254919 ) ;
#412566 = ORIENTED_EDGE ( 'NONE', *, *, #704099, .F. ) ;
#412565 = CARTESIAN_POINT ( 'NONE',  ( -11.61208607455663255, 18.92300000000000537, -0.1872758515739286478 ) ) ;
#412568 = CARTESIAN_POINT ( 'NONE',  ( -13.46200000000000507, 14.60307364114000173, 0.2371413748399996968 ) ) ;
#412567 = CARTESIAN_POINT ( 'NONE',  ( 12.57057166078496024, 8.019783708646739839, -2.093384644449922227 ) ) ;
#412569 = FILL_AREA_STYLE_COLOUR ( '', #325625 ) ;
#412571 = ORIENTED_EDGE ( 'NONE', *, *, #529677, .F. ) ;
#412570 = AXIS2_PLACEMENT_3D ( 'NONE', #152401, #466245, #637491 ) ;
#412573 = CARTESIAN_POINT ( 'NONE',  ( 11.17925981112930423, -10.00542196804729933, -28.40717273505627816 ) ) ;
#412572 = DIRECTION ( 'NONE',  ( -1.000000000000000000, 0.000000000000000000, 0.000000000000000000 ) ) ;
#412574 = CARTESIAN_POINT ( 'NONE',  ( 14.90275136766587138, 29.46630791587173803, 1.705330511539896454 ) ) ;
#412576 = ORIENTED_EDGE ( 'NONE', *, *, #447741, .F. ) ;
#412575 = MECHANICAL_DESIGN_GEOMETRIC_PRESENTATION_REPRESENTATION (  '', ( #386965 ), #361493 ) ;
#412577 = ORIENTED_EDGE ( 'NONE', *, *, #53260, .F. ) ;
#412578 = EDGE_CURVE ( 'NONE', #563848, #398230, #606708, .T. ) ;
#412579 = CARTESIAN_POINT ( 'NONE',  ( 10.12701361431980729, 34.24486886971482846, 27.58266816857548775 ) ) ;
#412580 = VERTEX_POINT ( 'NONE', #2073 ) ;
#412582 = VERTEX_POINT ( 'NONE', #245029 ) ;
#412581 = DIRECTION ( 'NONE',  ( -0.000000000000000000, 1.000000000000000000, -0.000000000000000000 ) ) ;
#412584 = EDGE_LOOP ( 'NONE', ( #168641, #108936 ) ) ;
#412583 = CARTESIAN_POINT ( 'NONE',  ( -11.26355626830300061, 8.120000000000000995, -3.084974226119260088 ) ) ;
#412585 = ORIENTED_EDGE ( 'NONE', *, *, #690256, .F. ) ;
#412587 = VERTEX_POINT ( 'NONE', #487349 ) ;
#412586 = DIRECTION ( 'NONE',  ( 8.659560562354964906E-17, -0.7071067811865449082, 0.7071067811865501263 ) ) ;
#412588 =( GEOMETRIC_REPRESENTATION_CONTEXT ( 3 ) GLOBAL_UNCERTAINTY_ASSIGNED_CONTEXT ( ( #4101 ) ) GLOBAL_UNIT_ASSIGNED_CONTEXT ( ( #240167, #8971, #116814 ) ) REPRESENTATION_CONTEXT ( 'NONE', 'WORKASPACE' ) );
#412589 = B_SPLINE_CURVE_WITH_KNOTS ( 'NONE', 3,
 ( #767830, #99615, #405994, #155580 ),
 .UNSPECIFIED., .F., .F.,
 ( 4, 4 ),
 ( 0.000000000000000000, 1.000000000000000000 ),
 .UNSPECIFIED. ) ;
#412591 = DIRECTION ( 'NONE',  ( -0.000000000000000000, -0.000000000000000000, 1.000000000000000000 ) ) ;
#412590 = FACE_OUTER_BOUND ( 'NONE', #464639, .T. ) ;
#412593 = SURFACE_STYLE_USAGE ( .BOTH. , #464134 ) ;
#412592 = FACE_OUTER_BOUND ( 'NONE', #544637, .T. ) ;
#412594 = ORIENTED_EDGE ( 'NONE', *, *, #369558, .T. ) ;
#412595 = DIRECTION ( 'NONE',  ( 0.3652551054275289255, 6.982962541746428896E-15, -0.9309074647671080616 ) ) ;
#412597 = SURFACE_STYLE_USAGE ( .BOTH. , #416498 ) ;
#412596 = DIRECTION ( 'NONE',  ( -1.232595164407830946E-32, 1.000000000000000000, -1.232595164407830946E-32 ) ) ;
#412600 = ORIENTED_EDGE ( 'NONE', *, *, #520071, .T. ) ;
#412599 = CARTESIAN_POINT ( 'NONE',  ( 12.21688563899982860, 20.28781742084184003, 8.703319618203343211 ) ) ;
#412598 = CARTESIAN_POINT ( 'NONE',  ( -0.4368639240506386190, 19.04745999999999739, -12.70000000000000284 ) ) ;
#412602 = MECHANICAL_DESIGN_GEOMETRIC_PRESENTATION_REPRESENTATION (  '', ( #666757 ), #374526 ) ;
#412601 = CARTESIAN_POINT ( 'NONE',  ( -12.30847434434189402, 7.840000000000014069, -28.17331615074618156 ) ) ;
#412603 = ADVANCED_FACE ( 'NONE', ( #125618 ), #368305, .T. ) ;
#412605 = ORIENTED_EDGE ( 'NONE', *, *, #321888, .T. ) ;
#412604 =( LENGTH_UNIT ( ) NAMED_UNIT ( * ) SI_UNIT ( .MILLI., .METRE. ) );
#412606 = ORIENTED_EDGE ( 'NONE', *, *, #167359, .F. ) ;
#412607 =( GEOMETRIC_REPRESENTATION_CONTEXT ( 3 ) GLOBAL_UNCERTAINTY_ASSIGNED_CONTEXT ( ( #695566 ) ) GLOBAL_UNIT_ASSIGNED_CONTEXT ( ( #60853, #128452, #375109 ) ) REPRESENTATION_CONTEXT ( 'NONE', 'WORKASPACE' ) );
#412609 = CARTESIAN_POINT ( 'NONE',  ( -11.20788055953529927, 8.444207755800679394, -3.158674592158451144 ) ) ;
#412608 = AXIS2_PLACEMENT_3D ( 'NONE', #774926, #61749, #353564 ) ;
#412612 = VERTEX_POINT ( 'NONE', #443550 ) ;
#412611 = CIRCLE ( 'NONE', #94989, 15.23999999999999844 ) ;
#412610 = CARTESIAN_POINT ( 'NONE',  ( -11.40763990586570031, -7.960892727365599164, -2.222118697734280168 ) ) ;
#412613 = DIRECTION ( 'NONE',  ( -0.8191520442889879128, 0.5735764363510517105, 0.000000000000000000 ) ) ;
#412614 = SURFACE_SIDE_STYLE ('',( #169852 ) ) ;
#412615 = SURFACE_STYLE_USAGE ( .BOTH. , #307993 ) ;
#412616 = AXIS2_PLACEMENT_3D ( 'NONE', #96403, #697158, #160128 ) ;
#412617 = VERTEX_POINT ( 'NONE', #566548 ) ;
#412618 = CARTESIAN_POINT ( 'NONE',  ( 2.460343170125468326, 14.77941690471094915, -3.083199928005653234E-16 ) ) ;
#412621 = ADVANCED_FACE ( 'NONE', ( #630281, #93302 ), #697892, .F. ) ;
#412620 = CARTESIAN_POINT ( 'NONE',  ( -11.32509314446289572, -8.827105796617205513, -2.103692666574306536 ) ) ;
#412619 = AXIS2_PLACEMENT_3D ( 'NONE', #43880, #521171, #644551 ) ;
#412622 = VERTEX_POINT ( 'NONE', #153051 ) ;
#412623 = CYLINDRICAL_SURFACE ( 'NONE', #550745, 6.750000000000038192 ) ;
#412625 = CARTESIAN_POINT ( 'NONE',  ( 13.57177517134544509, -9.643842442211361998, -27.71774017161576609 ) ) ;
#412624 = CARTESIAN_POINT ( 'NONE',  ( 12.35161466982149570, -9.321238197802436787, -27.51585171770463489 ) ) ;
#412627 = CARTESIAN_POINT ( 'NONE',  ( -14.50043024953370008, 13.30043024953369901, -0.01643056680475580081 ) ) ;
#412626 = CARTESIAN_POINT ( 'NONE',  ( 11.33089165898418393, -10.36321259404614104, -27.26992769714542320 ) ) ;
#412628 = B_SPLINE_CURVE_WITH_KNOTS ( 'NONE', 3,
 ( #775145, #461056, #286227, #592057 ),
 .UNSPECIFIED., .F., .F.,
 ( 4, 4 ),
 ( 0.000000000000000000, 1.000000000000000000 ),
 .UNSPECIFIED. ) ;
#412629 = CARTESIAN_POINT ( 'NONE',  ( 11.30568760159629882, -7.967412611452419746, -2.972270504078360354 ) ) ;
#412631 = EDGE_LOOP ( 'NONE', ( #431878, #720858, #720325, #42366 ) ) ;
#412630 = CARTESIAN_POINT ( 'NONE',  ( 9.631301876697415665, 34.38594462767899529, 26.67287373009888540 ) ) ;
#412632 = PRESENTATION_LAYER_ASSIGNMENT (  '', '', ( #69453 ) ) ;
#412633 = CARTESIAN_POINT ( 'NONE',  ( 12.26396482718414127, -8.110433662130308363, -3.101543609351945285 ) ) ;
#412636 = LINE ( 'NONE', #225651, #653915 ) ;
#412635 = DIRECTION ( 'NONE',  ( 3.342508610651247698E-34, -1.000000000000000000, -3.254229924975366840E-34 ) ) ;
#412634 = CARTESIAN_POINT ( 'NONE',  ( -6.071747472576689120, 1.125673497002809054, -140.8193887377394162 ) ) ;
#412638 = ORIENTED_EDGE ( 'NONE', *, *, #6217, .F. ) ;
#412637 = CARTESIAN_POINT ( 'NONE',  ( 0.8961465754099446901, -2.852148216858432228, 3.050840722150824025 ) ) ;
#412639 = EDGE_CURVE ( 'NONE', #48475, #504946, #778115, .T. ) ;
#412641 = AXIS2_PLACEMENT_3D ( 'NONE', #515396, #213344, #507550 ) ;
#412640 = CARTESIAN_POINT ( 'NONE',  ( 26.82501973212468727, -7.814231779828607394, -2.473587155950792482 ) ) ;
#412642 = CARTESIAN_POINT ( 'NONE',  ( 11.80018124523204825, 18.23576195841486580, -9.260447458191245929 ) ) ;
#412644 = CARTESIAN_POINT ( 'NONE',  ( 2.221779486634962719, 14.94444911248730712, -2.907033527338107384E-16 ) ) ;
#412643 = SURFACE_SIDE_STYLE ('',( #165936 ) ) ;
#412645 = PRESENTATION_LAYER_ASSIGNMENT (  '', '', ( #107505 ) ) ;
#412647 = B_SPLINE_CURVE_WITH_KNOTS ( 'NONE', 3,
 ( #216840, #459335, #157218, #37671 ),
 .UNSPECIFIED., .F., .F.,
 ( 4, 4 ),
 ( 0.000000000000000000, 1.000000000000000000 ),
 .UNSPECIFIED. ) ;
#412646 = VECTOR ( 'NONE', #215380, 1000.000000000000000 ) ;
#412649 = CARTESIAN_POINT ( 'NONE',  ( -58.86608207456652764, 1.868652123932579068, -0.4619256916294377513 ) ) ;
#412648 = CARTESIAN_POINT ( 'NONE',  ( 1.840162211047970064, -1.844020010586499891, -6.956000000000000405 ) ) ;
#412650 = CARTESIAN_POINT ( 'NONE',  ( -13.20707450711821629, 23.59168758041409930, 6.839549944228572542 ) ) ;
#412651 = ORIENTED_EDGE ( 'NONE', *, *, #662597, .T. ) ;
#412653 = CARTESIAN_POINT ( 'NONE',  ( -10.25359525967630603, -15.16113000873050609, 6.826851882597223309 ) ) ;
#412652 = CARTESIAN_POINT ( 'NONE',  ( 8.527607297554506971, 14.44999999999999574, -12.92817442136481887 ) ) ;
#412655 = ORIENTED_EDGE ( 'NONE', *, *, #537615, .T. ) ;
#412654 = CARTESIAN_POINT ( 'NONE',  ( -10.15234685212540100, -9.795890263930619568, -28.40023736955570044 ) ) ;
#412656 = CARTESIAN_POINT ( 'NONE',  ( 17.32735026918964749, 83.29999999999999716, 27.79999999999999716 ) ) ;
#412659 = CARTESIAN_POINT ( 'NONE',  ( -59.27127970000000801, 4.974998939999996317, -0.7000011400000002437 ) ) ;
#412658 = CARTESIAN_POINT ( 'NONE',  ( -10.89137177001579815, 18.54322270630630953, -10.12839552201634419 ) ) ;
#412657 = CARTESIAN_POINT ( 'NONE',  ( 2.820862856459048551, 34.86284166940362894, -14.73237040335388670 ) ) ;
#412660 = EDGE_CURVE ( 'NONE', #403267, #44816, #562672, .T. ) ;
#412663 = PRESENTATION_LAYER_ASSIGNMENT (  '', '', ( #298528 ) ) ;
#412662 = DIRECTION ( 'NONE',  ( 0.000000000000000000, 0.000000000000000000, -1.000000000000000000 ) ) ;
#412661 = CARTESIAN_POINT ( 'NONE',  ( -1.124123765689039267, -14.22399999999998599, -1.591928544011271374 ) ) ;
#412664 = TOROIDAL_SURFACE ( 'NONE', #488418, 4.400000000000000355, 0.8000000000000000444 ) ;
#412665 = CARTESIAN_POINT ( 'NONE',  ( 10.05770626830280001, 7.974916042985180198, -2.235440499385030311 ) ) ;
#412666 = CARTESIAN_POINT ( 'NONE',  ( -11.94227800324675393, 18.91300000000000026, 0.4482935064935086866 ) ) ;
#412667 = CARTESIAN_POINT ( 'NONE',  ( 2.350110802895529982, -0.3745439290070060046, 143.7969596614701686 ) ) ;
#412668 = CARTESIAN_POINT ( 'NONE',  ( -11.05651351879210509, -9.686430042638125570, -27.23965484629941969 ) ) ;
#412669 = CARTESIAN_POINT ( 'NONE',  ( 11.25777093492970948, 8.401118361725385952, -3.259005552720592558 ) ) ;
#412671 = EDGE_CURVE ( 'NONE', #23958, #29959, #21729, .T. ) ;
#412670 = SURFACE_STYLE_FILL_AREA ( #479871 ) ;
#412673 = DIRECTION ( 'NONE',  ( -1.705482648051570005E-18, -1.000000000000000000, 0.000000000000000000 ) ) ;
#412672 = SURFACE_SIDE_STYLE ('',( #651174 ) ) ;
#412674 = ORIENTED_EDGE ( 'NONE', *, *, #79564, .T. ) ;
#412675 = FILL_AREA_STYLE ('',( #762665 ) ) ;
#412676 = CARTESIAN_POINT ( 'NONE',  ( 5.486364739868927032, 35.66079551528574854, 13.82410688367661855 ) ) ;
#412677 = CARTESIAN_POINT ( 'NONE',  ( 12.64328133648809072, -7.821238197802458991, -2.934148282295421239 ) ) ;
#412678 = CARTESIAN_POINT ( 'NONE',  ( 26.05781412888811133, -10.08136516743274136, -2.552084424220174785 ) ) ;
#412679 = CARTESIAN_POINT ( 'NONE',  ( 11.60873525581060584, -9.340174500277115044, -28.17321540296423166 ) ) ;
#412680 = CARTESIAN_POINT ( 'NONE',  ( -14.40000000000000036, 13.29999999999999893, -29.64999999999999858 ) ) ;
#412682 = LINE ( 'NONE', #651188, #315486 ) ;
#412681 = CARTESIAN_POINT ( 'NONE',  ( 14.84502841754975755, 14.37182840189872657, -0.9117347652360172638 ) ) ;
#412684 = EDGE_CURVE ( 'NONE', #160131, #397652, #435258, .T. ) ;
#412683 = DIRECTION ( 'NONE',  ( 1.000000000000000000, 0.000000000000000000, 0.000000000000000000 ) ) ;
#412685 = SURFACE_STYLE_USAGE ( .BOTH. , #472067 ) ;
#412686 = PRESENTATION_STYLE_ASSIGNMENT (( #722597 ) ) ;
#412687 = CARTESIAN_POINT ( 'NONE',  ( 10.59989255904349825, 8.827976128764289498, -2.967039878129289043 ) ) ;
#412690 = CARTESIAN_POINT ( 'NONE',  ( -59.20079703489000877, -4.469862641220085919, 0.9532403193620003767 ) ) ;
#412689 =( NAMED_UNIT ( * ) PLANE_ANGLE_UNIT ( ) SI_UNIT ( $, .RADIAN. ) );
#412688 = COLOUR_RGB ( '',0.8980392156862745390, 0.9176470588235293713, 0.9294117647058823817 ) ;
#412692 = VERTEX_POINT ( 'NONE', #25653 ) ;
#412691 = FILL_AREA_STYLE_COLOUR ( '', #721189 ) ;
#412695 = ORIENTED_EDGE ( 'NONE', *, *, #604681, .T. ) ;
#412694 = CARTESIAN_POINT ( 'NONE',  ( 5.256125058439348408, 0.000000000000000000, 11.27561555221899958 ) ) ;
#412693 = CARTESIAN_POINT ( 'NONE',  ( -12.98438960163641021, -8.400000000000005684, -3.246632301492379025 ) ) ;
#412698 = FACE_OUTER_BOUND ( 'NONE', #59160, .T. ) ;
#412697 = CARTESIAN_POINT ( 'NONE',  ( 5.522012768797156745, 14.71350908778026678, 1.396804395287546630 ) ) ;
#412696 = AXIS2_PLACEMENT_3D ( 'NONE', #511470, #650580, #229035 ) ;
#412699 = PLANE ( 'NONE',  #465904 ) ;
#412700 = CARTESIAN_POINT ( 'NONE',  ( -13.53626130386809123, 8.589817398221413214, -27.71912631910159064 ) ) ;
#412702 = CARTESIAN_POINT ( 'NONE',  ( 12.59933593140512897, -9.141941169708401205, -27.85965818104163816 ) ) ;
#412701 =( NAMED_UNIT ( * ) SI_UNIT ( $, .STERADIAN. ) SOLID_ANGLE_UNIT ( ) );
#412703 = EDGE_CURVE ( 'NONE', #26988, #654922, #80228, .T. ) ;
#412704 = PRESENTATION_LAYER_ASSIGNMENT (  '', '', ( #755402 ) ) ;
#412706 = ORIENTED_EDGE ( 'NONE', *, *, #377181, .F. ) ;
#412705 = CARTESIAN_POINT ( 'NONE',  ( -1.639702970736249377, 22.47836066152765611, 45.16571966050273801 ) ) ;
#412709 = ORIENTED_EDGE ( 'NONE', *, *, #619439, .T. ) ;
#412708 = CARTESIAN_POINT ( 'NONE',  ( -59.10000000000001563, 8.227241335952173884, -4.749999999999978684 ) ) ;
#412707 = MECHANICAL_DESIGN_GEOMETRIC_PRESENTATION_REPRESENTATION (  '', ( #336627 ), #539544 ) ;
#412711 = ORIENTED_EDGE ( 'NONE', *, *, #507824, .T. ) ;
#412710 = EDGE_CURVE ( 'NONE', #346813, #494590, #378187, .T. ) ;
#412712 = ORIENTED_EDGE ( 'NONE', *, *, #655239, .T. ) ;
#412713 = ORIENTED_EDGE ( 'NONE', *, *, #786959, .F. ) ;
#412714 = EDGE_LOOP ( 'NONE', ( #729087, #719075, #186994, #544048 ) ) ;
#412715 = VERTEX_POINT ( 'NONE', #383949 ) ;
#412717 = CARTESIAN_POINT ( 'NONE',  ( -10.10009314446290496, 8.827105796617232158, -28.34630733342569187 ) ) ;
#412716 = CARTESIAN_POINT ( 'NONE',  ( -12.72228960163639933, -8.959999999999999076, -2.600000000000000089 ) ) ;
#412718 = CARTESIAN_POINT ( 'NONE',  ( -14.99999999999999467, -15.00000000000000000, 19.05000000000000071 ) ) ;
#412719 = CARTESIAN_POINT ( 'NONE',  ( 11.17453133648809960, 8.293367468100219853, -3.168853871238969777 ) ) ;
#412720 = DIRECTION ( 'NONE',  ( -0.7070757040606894250, -4.664595804363840159E-34, 0.7071378569466354458 ) ) ;
#412721 = CARTESIAN_POINT ( 'NONE',  ( 14.21087609213241620, 13.64817653632837136, 4.388297239899753954 ) ) ;
#412722 = PRESENTATION_STYLE_ASSIGNMENT (( #607077 ) ) ;
#412723 = CARTESIAN_POINT ( 'NONE',  ( 8.174230133562009115, 14.44994999999999941, -15.12891883254049930 ) ) ;
#412724 = EDGE_LOOP ( 'NONE', ( #464646, #768627, #235160, #343883 ) ) ;
#412726 = ORIENTED_EDGE ( 'NONE', *, *, #624758, .F. ) ;
#412725 = CARTESIAN_POINT ( 'NONE',  ( 2.027304606808946641, 35.76432275254844484, -14.86236981277755120 ) ) ;
#412728 = ORIENTED_EDGE ( 'NONE', *, *, #537006, .F. ) ;
#412727 = CARTESIAN_POINT ( 'NONE',  ( -8.567603868930181221, 18.35026946669142944, 27.31318766153709277 ) ) ;
#412729 = SURFACE_STYLE_FILL_AREA ( #293388 ) ;
#412730 = CARTESIAN_POINT ( 'NONE',  ( -13.65000000000028635, 8.535618170225280466, -2.215199126944467967 ) ) ;
#412731 =( GEOMETRIC_REPRESENTATION_CONTEXT ( 3 ) GLOBAL_UNCERTAINTY_ASSIGNED_CONTEXT ( ( #154008 ) ) GLOBAL_UNIT_ASSIGNED_CONTEXT ( ( #352343, #408013, #41937 ) ) REPRESENTATION_CONTEXT ( 'NONE', 'WORKASPACE' ) );
#412732 = VECTOR ( 'NONE', #455726, 1000.000000000000000 ) ;
#412734 = EDGE_CURVE ( 'NONE', #219266, #125354, #212710, .T. ) ;
#412733 = CIRCLE ( 'NONE', #755433, 0.1499999999999999667 ) ;
#412735 = CARTESIAN_POINT ( 'NONE',  ( 14.38147672282010880, 27.24279665351172142, -3.792011768279676787 ) ) ;
#412738 = CARTESIAN_POINT ( 'NONE',  ( -12.16264101100860451, 8.960000000000018616, -27.85000000000002984 ) ) ;
#412737 = CARTESIAN_POINT ( 'NONE',  ( 0.9734477676387703893, 2.350110802895327033, 151.5268750000000466 ) ) ;
#412736 = B_SPLINE_SURFACE_WITH_KNOTS ( 'NONE', 3, 1, ( 
 ( #38178, #706396 ),
 ( #161573, #646714 ),
 ( #575157, #412144 ),
 ( #101740, #344669 ),
 ( #586882, #773885 ),
 ( #273206, #408179 ),
 ( #758234, #42109 ),
 ( #284972, #527200 ),
 ( #769941, #225158 ),
 ( #105650, #173305 ),
 ( #729833, #491026 ) ),
 .UNSPECIFIED., .F., .F., .F.,
 ( 4, 1, 1, 1, 1, 1, 1, 1, 4 ),
 ( 2, 2 ),
 ( 0.000000000000000000, 0.08920477023324997756, 0.1898334556643495596, 0.2992325919749808660, 0.4192609378429083544, 0.5492073901909384492, 0.6890743636843504882, 0.8395791979483171463, 1.000000000000000000 ),
 ( 0.000000000000000000, 1.000000000000000000 ),
 .UNSPECIFIED. ) ;
#412740 = ORIENTED_EDGE ( 'NONE', *, *, #147138, .F. ) ;
#412739 =( BOUNDED_CURVE ( )  B_SPLINE_CURVE ( 2, ( #735944, #680260, #310635, #508817, #441529, #684115, #381938, #374158, #75575 ),
 .UNSPECIFIED., .F., .F. ) 
 B_SPLINE_CURVE_WITH_KNOTS ( ( 3, 2, 2, 2, 3 ),
 ( 0.2647058823529413463, 0.2720588235294118529, 0.2794117647058822484, 0.2867647058823525885, 0.2941176470588229841 ),
 .UNSPECIFIED. ) 
 CURVE ( )  GEOMETRIC_REPRESENTATION_ITEM ( )  RATIONAL_B_SPLINE_CURVE ( ( 0.9999999999999976685, 0.9238795325112890700, 1.000000000000000000, 0.9238795325112867385, 1.000000000000000000, 0.9238795325112867385, 1.000000000000000000, 0.9238795325112919565, 0.9999999999999947820 ) ) 
 REPRESENTATION_ITEM ( '' )  );
#412744 =( NAMED_UNIT ( * ) SI_UNIT ( $, .STERADIAN. ) SOLID_ANGLE_UNIT ( ) );
#412743 = SURFACE_STYLE_USAGE ( .BOTH. , #416639 ) ;
#412742 = CARTESIAN_POINT ( 'NONE',  ( 0.4025739731961041623, 35.40003640356846404, -14.86755067911675177 ) ) ;
#412741 =( GEOMETRIC_REPRESENTATION_CONTEXT ( 3 ) GLOBAL_UNCERTAINTY_ASSIGNED_CONTEXT ( ( #371400 ) ) GLOBAL_UNIT_ASSIGNED_CONTEXT ( ( #192957, #678138, #69542 ) ) REPRESENTATION_CONTEXT ( 'NONE', 'WORKASPACE' ) );
#412745 = LINE ( 'NONE', #102329, #131680 ) ;
#412747 = VERTEX_POINT ( 'NONE', #264651 ) ;
#412746 =( LENGTH_UNIT ( ) NAMED_UNIT ( * ) SI_UNIT ( .MILLI., .METRE. ) );
#412748 = CARTESIAN_POINT ( 'NONE',  ( 14.27989926927086906, 29.42207424643173042, -4.591935076472796418 ) ) ;
#412749 = CARTESIAN_POINT ( 'NONE',  ( 10.99945641516950090, -8.292367778130209643, -2.031145703782999856 ) ) ;
#412750 = SURFACE_SIDE_STYLE ('',( #786224 ) ) ;
#412751 = FACE_OUTER_BOUND ( 'NONE', #253229, .T. ) ;
#412754 = ORIENTED_EDGE ( 'NONE', *, *, #368287, .F. ) ;
#412753 = DIRECTION ( 'NONE',  ( -1.000000000000000000, -0.000000000000000000, -0.000000000000000000 ) ) ;
#412752 = STYLED_ITEM ( 'NONE', ( #426821 ), #732456 ) ;
#412755 = CARTESIAN_POINT ( 'NONE',  ( -58.20127950000003381, -4.928800024047817807, -2.420118659999972888 ) ) ;
#412756 = CARTESIAN_POINT ( 'NONE',  ( -11.55542293496969997, 8.679999999999999716, -28.33497422611930361 ) ) ;
#412758 = CARTESIAN_POINT ( 'NONE',  ( 7.986391551489480101, 35.21717761033958283, 12.69714731686993403 ) ) ;
#412757 = CARTESIAN_POINT ( 'NONE',  ( 27.73345237791560081, 0.000000000000000000, 23.06654762208439990 ) ) ;
#412760 = FILL_AREA_STYLE_COLOUR ( '', #782110 ) ;
#412759 = CARTESIAN_POINT ( 'NONE',  ( 12.43002293496950017, 8.679176575165691077, -2.114551300466510408 ) ) ;
#412761 = UNCERTAINTY_MEASURE_WITH_UNIT (LENGTH_MEASURE( 1.000000000000000082E-05 ), #439766, 'distance_accuracy_value', 'NONE');
#412762 = FACE_OUTER_BOUND ( 'NONE', #261193, .T. ) ;
#412763 = DIRECTION ( 'NONE',  ( 1.000000000000000000, -3.185557521003720279E-15, -2.227757948682349960E-15 ) ) ;
#412764 = CARTESIAN_POINT ( 'NONE',  ( 14.27281765292206828, 29.58544879767910629, -4.182485886375784112 ) ) ;
#412768 = CARTESIAN_POINT ( 'NONE',  ( -12.26276351879210580, 8.400000000000027001, -28.49663230149241144 ) ) ;
#412767 = PLANE ( 'NONE',  #509485 ) ;
#412766 = CARTESIAN_POINT ( 'NONE',  ( -11.19460626830300320, 8.821789429500503488, -3.090129585410771984 ) ) ;
#412765 = CARTESIAN_POINT ( 'NONE',  ( 3.164342588419644997, 35.11727642192767718, 14.53248481821135663 ) ) ;
#412769 = ORIENTED_EDGE ( 'NONE', *, *, #86929, .F. ) ;
#412771 = CARTESIAN_POINT ( 'NONE',  ( 11.78347434434169472, 7.839452125293175477, -2.277634658353280273 ) ) ;
#412770 = DIRECTION ( 'NONE',  ( -0.000000000000000000, -0.000000000000000000, 1.000000000000000000 ) ) ;
#412773 = CARTESIAN_POINT ( 'NONE',  ( 11.12526351879180098, -10.46000000000000085, -27.85000000000000142 ) ) ;
#412772 = CARTESIAN_POINT ( 'NONE',  ( 11.12713842074649762, 7.840000000000021174, -27.52668384925382838 ) ) ;
#412774 = CARTESIAN_POINT ( 'NONE',  ( -58.10127950000003239, -4.549202504047817897, -9.773830439999967368 ) ) ;
#412775 = DIRECTION ( 'NONE',  ( 3.778560566158721238E-18, 1.387778780783008914E-17, 1.000000000000000000 ) ) ;
#412777 = CARTESIAN_POINT ( 'NONE',  ( -10.26901351879210011, 7.871425591818590028, -27.66504299143949552 ) ) ;
#412776 = SURFACE_SIDE_STYLE ('',( #38805 ) ) ;
#412779 = ORIENTED_EDGE ( 'NONE', *, *, #386349, .T. ) ;
#412778 = LINE ( 'NONE', #655254, #280156 ) ;
#412781 = AXIS2_PLACEMENT_3D ( 'NONE', #565902, #21078, #17139 ) ;
#412780 = CARTESIAN_POINT ( 'NONE',  ( 12.82992325473571604, 7.782502259930101474, -2.932806982619437619 ) ) ;
#412783 = EDGE_LOOP ( 'NONE', ( #577776, #204612, #587429, #79735 ) ) ;
#412782 = VECTOR ( 'NONE', #433689, 1000.000000000000227 ) ;
#412784 = SURFACE_STYLE_FILL_AREA ( #666929 ) ;
#412786 = STYLED_ITEM ( 'NONE', ( #286833 ), #11464 ) ;
#412785 = STYLED_ITEM ( 'NONE', ( #92287 ), #154611 ) ;
#412787 = CARTESIAN_POINT ( 'NONE',  ( 11.14401351879179991, 7.871425591818590028, -28.03495700856050021 ) ) ;
#412788 = EDGE_CURVE ( 'NONE', #183826, #81985, #577931, .T. ) ;
#412790 = CARTESIAN_POINT ( 'NONE',  ( -12.96188533411794452, 24.51707723267034922, -7.293553858210497509 ) ) ;
#412789 =( BOUNDED_CURVE ( )  B_SPLINE_CURVE ( 2, ( #734845, #536118, #293817, #603596, #420925, #476451, #118542, #297733, #186078 ),
 .UNSPECIFIED., .F., .T. ) 
 B_SPLINE_CURVE_WITH_KNOTS ( ( 3, 2, 2, 2, 3 ),
 ( 0.000000000000000000, 0.1666666666666726526, 0.5000000000000086597, 0.8333333333333320381, 1.000000000000000000 ),
 .UNSPECIFIED. ) 
 CURVE ( )  GEOMETRIC_REPRESENTATION_ITEM ( )  RATIONAL_B_SPLINE_CURVE ( ( 0.9330127018922195203, 0.9330127018922176330, 1.000000000000000000, 0.8660254037844389297, 1.000000000000000000, 0.8660254037844389297, 1.000000000000000000, 0.9330127018922196314, 0.9330127018922195203 ) ) 
 REPRESENTATION_ITEM ( '' )  );
#412792 = CARTESIAN_POINT ( 'NONE',  ( -10.00651351879210438, 8.613569957361828955, -1.989654846299378388 ) ) ;
#412791 = CARTESIAN_POINT ( 'NONE',  ( 8.949512478132394477, 4.700001555361503769, 27.76434996181347969 ) ) ;
#412793 = ORIENTED_EDGE ( 'NONE', *, *, #427032, .T. ) ;
#412794 = VECTOR ( 'NONE', #317152, 1000.000000000000000 ) ;
#412796 = CARTESIAN_POINT ( 'NONE',  ( 10.99063960163609899, -9.371425591818518086, -27.66504299143949552 ) ) ;
#412795 = DIRECTION ( 'NONE',  ( -0.000000000000000000, -1.000000000000000000, -0.000000000000000000 ) ) ;
#412799 = CARTESIAN_POINT ( 'NONE',  ( 14.13797971223744199, 25.53600060974839181, 4.617790529137106859 ) ) ;
#412798 = AXIS2_PLACEMENT_3D ( 'NONE', #99135, #692094, #341996 ) ;
#412797 = CARTESIAN_POINT ( 'NONE',  ( -14.44487247120166806, 13.24487247120170075, -32.05523538966170349 ) ) ;
#412801 = CARTESIAN_POINT ( 'NONE',  ( -38.09999999999999432, 0.9473000000000015852, 12.69999999999998863 ) ) ;
#412800 = CARTESIAN_POINT ( 'NONE',  ( -59.50127949962703866, -4.293885940315818495, -2.699651841487971993 ) ) ;
#412802 = CARTESIAN_POINT ( 'NONE',  ( -11.06707300877648059, 9.060547276419500307, -28.08114633569774909 ) ) ;
#412805 = CARTESIAN_POINT ( 'NONE',  ( 11.61844093926908705, 19.18348121404032725, -9.487458710621091029 ) ) ;
#412804 = SURFACE_STYLE_USAGE ( .BOTH. , #170041 ) ;
#412803 = CARTESIAN_POINT ( 'NONE',  ( -12.17661466982170282, 8.978761802197515962, -2.934148282295381271 ) ) ;
#412806 = FACE_OUTER_BOUND ( 'NONE', #86647, .T. ) ;
#412807 = PRESENTATION_STYLE_ASSIGNMENT (( #58458 ) ) ;
#412808 = DIRECTION ( 'NONE',  ( -0.000000000000000000, 1.000000000000000000, -0.000000000000000000 ) ) ;
#412809 = DIRECTION ( 'NONE',  ( 8.659560562354964906E-17, -0.7071067811865449082, 0.7071067811865501263 ) ) ;
#412810 = CARTESIAN_POINT ( 'NONE',  ( -11.94800134648083301, -17.41949332169264864, 5.922708334446740608 ) ) ;
#412811 = CARTESIAN_POINT ( 'NONE',  ( -13.43660000000000565, -13.46023784640360965, -2.028553070933384994 ) ) ;
#412812 = COLOUR_RGB ( '',0.4274509803921568429, 0.4588235294117646856, 0.4941176470588235503 ) ;
#412813 = STYLED_ITEM ( 'NONE', ( #474897 ), #133817 ) ;
#412815 = CARTESIAN_POINT ( 'NONE',  ( 10.20189679873282529, -15.41959529048996558, -8.248039402003740861 ) ) ;
#412814 = CARTESIAN_POINT ( 'NONE',  ( 8.556494229059621759, 4.639870720218523203, 27.01641395670673873 ) ) ;
#412816 = CARTESIAN_POINT ( 'NONE',  ( -9.795206268303042307, -9.478210570499443932, -28.34012958541078930 ) ) ;
#412818 = EDGE_CURVE ( 'NONE', #449592, #782130, #65235, .T. ) ;
#412817 = CARTESIAN_POINT ( 'NONE',  ( -14.96558815634995732, 13.45009813445789248, -1.015500815123944411 ) ) ;
#412819 = DIRECTION ( 'NONE',  ( 0.000000000000000000, 0.000000000000000000, -1.000000000000000000 ) ) ;
#412820 = CARTESIAN_POINT ( 'NONE',  ( -10.55000000000014104, -9.493063750845541549, -28.30442588958360162 ) ) ;
#412821 = EDGE_CURVE ( 'NONE', #528119, #55720, #67179, .T. ) ;
#412822 = CARTESIAN_POINT ( 'NONE',  ( 12.45556163556492812, -10.32754203508426549, -27.45742263484332213 ) ) ;
#412823 =( GEOMETRIC_REPRESENTATION_CONTEXT ( 3 ) GLOBAL_UNCERTAINTY_ASSIGNED_CONTEXT ( ( #217200 ) ) GLOBAL_UNIT_ASSIGNED_CONTEXT ( ( #724614, #355100, #418625 ) ) REPRESENTATION_CONTEXT ( 'NONE', 'WORKASPACE' ) );
#412827 = ORIENTED_EDGE ( 'NONE', *, *, #576181, .T. ) ;
#412826 = ADVANCED_FACE ( 'NONE', ( #292102 ), #232348, .T. ) ;
#412825 = COLOUR_RGB ( '',1.000000000000000000, 1.000000000000000000, 1.000000000000000000 ) ;
#412824 = CARTESIAN_POINT ( 'NONE',  ( -11.19552702588207005, 23.75917836454901177, 9.791143265003054097 ) ) ;
#412828 = ORIENTED_EDGE ( 'NONE', *, *, #470782, .T. ) ;
#412830 = ORIENTED_EDGE ( 'NONE', *, *, #363882, .F. ) ;
#412829 = CARTESIAN_POINT ( 'NONE',  ( 11.31681174942140622, -9.340002746063927219, -27.52668543469452445 ) ) ;
#412831 = VERTEX_POINT ( 'NONE', #717476 ) ;
#412832 = PRESENTATION_STYLE_ASSIGNMENT (( #762808 ) ) ;
#412833 =( GEOMETRIC_REPRESENTATION_CONTEXT ( 3 ) GLOBAL_UNCERTAINTY_ASSIGNED_CONTEXT ( ( #110365 ) ) GLOBAL_UNIT_ASSIGNED_CONTEXT ( ( #279532, #398829, #219759 ) ) REPRESENTATION_CONTEXT ( 'NONE', 'WORKASPACE' ) );
#412835 = EDGE_CURVE ( 'NONE', #560802, #696783, #224463, .T. ) ;
#412834 = VERTEX_POINT ( 'NONE', #339988 ) ;
#412837 = CARTESIAN_POINT ( 'NONE',  ( -12.05085626830299894, 7.839999999999988312, -2.276683849253779979 ) ) ;
#412836 = CARTESIAN_POINT ( 'NONE',  ( 11.43521756039145032, 30.31679266656372462, -9.707513193957264974 ) ) ;
#412838 = CARTESIAN_POINT ( 'NONE',  ( 12.23635528622635604, -8.404886754776111246, -3.176829160669397467 ) ) ;
#412839 = CARTESIAN_POINT ( 'NONE',  ( -11.66030922571049544, 7.836189891072126379, -2.925515918161297968 ) ) ;
#412840 = ORIENTED_EDGE ( 'NONE', *, *, #637486, .T. ) ;
#412841 = CARTESIAN_POINT ( 'NONE',  ( 2.081482422920954534, 14.20517106516144956, -0.02540000000000023836 ) ) ;
#412844 = ORIENTED_EDGE ( 'NONE', *, *, #77272, .T. ) ;
#412843 =( LENGTH_UNIT ( ) NAMED_UNIT ( * ) SI_UNIT ( .MILLI., .METRE. ) );
#412842 = COLOUR_RGB ( '',0.4274509803921568429, 0.4588235294117646856, 0.4941176470588235503 ) ;
#412847 = CARTESIAN_POINT ( 'NONE',  ( 6.115564679304295481, -1.709525879152427486, -140.3315573585509526 ) ) ;
#412846 = CARTESIAN_POINT ( 'NONE',  ( 21.41578871702539644, 21.83297589324006793, 27.71462177165741991 ) ) ;
#412845 = CARTESIAN_POINT ( 'NONE',  ( 12.94364255904348582, 7.836189891072164571, -28.17551591816143031 ) ) ;
#412851 = CARTESIAN_POINT ( 'NONE',  ( -8.485275717032189746, 17.41129371699723549, 27.03400411278614612 ) ) ;
#412850 = SURFACE_SIDE_STYLE ('',( #38869 ) ) ;
#412849 = LINE ( 'NONE', #607208, #64837 ) ;
#412848 = CARTESIAN_POINT ( 'NONE',  ( -9.847354268263270427, -8.293897980662288560, -3.160766919878129855 ) ) ;
#412853 = ORIENTED_EDGE ( 'NONE', *, *, #634908, .T. ) ;
#412852 = CARTESIAN_POINT ( 'NONE',  ( -11.95474066954559511, 8.925428865358412622, -2.944957821367042428 ) ) ;
#412854 = FACE_OUTER_BOUND ( 'NONE', #308238, .T. ) ;
#412855 = FILL_AREA_STYLE ('',( #778535 ) ) ;
#412856 = CARTESIAN_POINT ( 'NONE',  ( 12.11828133648810280, -10.47876180219750708, -27.51585171770463489 ) ) ;
#412857 =( NAMED_UNIT ( * ) SI_UNIT ( $, .STERADIAN. ) SOLID_ANGLE_UNIT ( ) );
#412858 = CARTESIAN_POINT ( 'NONE',  ( -13.64261834097081305, 19.55767848101264761, 5.923267156106220455 ) ) ;
#412860 = CARTESIAN_POINT ( 'NONE',  ( 21.39358839593983319, 21.80950953931158409, 27.46573336022299117 ) ) ;
#412859 = PRESENTATION_STYLE_ASSIGNMENT (( #170096 ) ) ;
#412861 = CARTESIAN_POINT ( 'NONE',  ( 6.177672912187111010, 35.52271213285518314, 13.66880967771554545 ) ) ;
#412862 = ORIENTED_EDGE ( 'NONE', *, *, #734006, .F. ) ;
#412863 = ORIENTED_EDGE ( 'NONE', *, *, #493473, .T. ) ;
#412865 = CARTESIAN_POINT ( 'NONE',  ( 5.937428572015650552, 0.02540000000000000244, 12.47391569843792425 ) ) ;
#412864 = CARTESIAN_POINT ( 'NONE',  ( 21.26301361044235350, 16.52632480284313132, 26.84625042072061163 ) ) ;
#412866 = CARTESIAN_POINT ( 'NONE',  ( -1.108209038230193455, -1.108209038230152155, -155.4837187499999516 ) ) ;
#412867 = EDGE_CURVE ( 'NONE', #73543, #757285, #470810, .T. ) ;
#412869 = ADVANCED_FACE ( 'NONE', ( #415342 ), #220547, .F. ) ;
#412868 = CARTESIAN_POINT ( 'NONE',  ( 27.67673095143026174, 3.826508117465872605, 1.561019200658573025 ) ) ;
#412870 = CARTESIAN_POINT ( 'NONE',  ( 11.78855626830279846, 8.119177381552729500, -2.115501643998220160 ) ) ;
#412871 = CARTESIAN_POINT ( 'NONE',  ( -59.47278903513601023, 1.027739857647997690, 7.964133730975000880 ) ) ;
#412873 = EDGE_CURVE ( 'NONE', #391874, #129144, #157007, .T. ) ;
#412872 = CARTESIAN_POINT ( 'NONE',  ( 11.28210626830280106, -7.975535327887889103, -2.965280360995200315 ) ) ;
#412874 = ORIENTED_EDGE ( 'NONE', *, *, #29975, .F. ) ;
#412875 = MECHANICAL_DESIGN_GEOMETRIC_PRESENTATION_REPRESENTATION (  '', ( #197049 ), #641470 ) ;
#412876 = CARTESIAN_POINT ( 'NONE',  ( 11.54228149178169183, 24.03664675324674249, -9.579965446935270634 ) ) ;
#412878 = CARTESIAN_POINT ( 'NONE',  ( -10.46055767767519562, 8.821789429500499935, -3.090129585410770208 ) ) ;
#412877 = CARTESIAN_POINT ( 'NONE',  ( -11.49420489587212479, 8.065954277360713576, -28.51552595354004893 ) ) ;
#412880 = CARTESIAN_POINT ( 'NONE',  ( 7.985000000000146869, 3.335000000000206022, -29.85000000000011156 ) ) ;
#412879 = CARTESIAN_POINT ( 'NONE',  ( -11.90590606739513824, -7.799361903229496740, -2.409641350394698289 ) ) ;
#412881 = UNCERTAINTY_MEASURE_WITH_UNIT (LENGTH_MEASURE( 1.000000000000000082E-05 ), #444669, 'distance_accuracy_value', 'NONE');
#412882 = CARTESIAN_POINT ( 'NONE',  ( -13.43660000000000565, 14.37878684075429092, 1.291503626413656569 ) ) ;
#412883 = CARTESIAN_POINT ( 'NONE',  ( -4.701485884138987714, 18.92299999999999471, 0.3791068558614551498 ) ) ;
#412884 = CARTESIAN_POINT ( 'NONE',  ( -13.19999999999999929, 8.400000000000000355, -2.040000000000000036 ) ) ;
#412885 = EDGE_LOOP ( 'NONE', ( #16901, #99651, #204810, #765678 ) ) ;
#412886 = FILL_AREA_STYLE_COLOUR ( '', #226760 ) ;
#412887 = STYLED_ITEM ( 'NONE', ( #593465 ), #400011 ) ;
#412889 = ORIENTED_EDGE ( 'NONE', *, *, #79172, .T. ) ;
#412888 = EDGE_CURVE ( 'NONE', #326958, #517435, #461178, .T. ) ;
#412891 = CARTESIAN_POINT ( 'NONE',  ( 2.295826881300404576, 36.31351761707122705, 14.69478718304886478 ) ) ;
#412890 = B_SPLINE_CURVE_WITH_KNOTS ( 'NONE', 1,
 ( #49259, #717429 ),
 .UNSPECIFIED., .F., .F.,
 ( 2, 2 ),
 ( 0.000000000000000000, 1.000000000000000000 ),
 .UNSPECIFIED. ) ;
#412893 = CARTESIAN_POINT ( 'NONE',  ( -13.43660000000000743, 13.50132451437400150, 3.300771612951074907 ) ) ;
#412892 =( GEOMETRIC_REPRESENTATION_CONTEXT ( 3 ) GLOBAL_UNCERTAINTY_ASSIGNED_CONTEXT ( ( #761405 ) ) GLOBAL_UNIT_ASSIGNED_CONTEXT ( ( #500240, #329374, #205999 ) ) REPRESENTATION_CONTEXT ( 'NONE', 'WORKASPACE' ) );
#412894 = SURFACE_SIDE_STYLE ('',( #170128 ) ) ;
#412896 = LINE ( 'NONE', #6560, #507817 ) ;
#412895 = CARTESIAN_POINT ( 'NONE',  ( -11.88686356950137046, 8.398967273369509101, -3.174557766329190844 ) ) ;
#412897 = CARTESIAN_POINT ( 'NONE',  ( 3.745869390091779660, -16.53118457880537306, -13.08533575600371890 ) ) ;
#412898 = ORIENTED_EDGE ( 'NONE', *, *, #553362, .T. ) ;
#412899 = FILL_AREA_STYLE_COLOUR ( '', #422557 ) ;
#412900 = CARTESIAN_POINT ( 'NONE',  ( -3.174999999999992717, -1.315128060534580978, 151.3681250000000489 ) ) ;
#412901 = EDGE_CURVE ( 'NONE', #591229, #678124, #728063, .T. ) ;
#412903 = ORIENTED_EDGE ( 'NONE', *, *, #174903, .F. ) ;
#412902 = CARTESIAN_POINT ( 'NONE',  ( 13.53626130386720128, -8.589817398221500255, -2.730873680898382005 ) ) ;
#412904 = ORIENTED_EDGE ( 'NONE', *, *, #421123, .F. ) ;
#412905 = CARTESIAN_POINT ( 'NONE',  ( 11.23644544801594058, 8.863857367602289372, -28.19612362818525142 ) ) ;
#412906 = CARTESIAN_POINT ( 'NONE',  ( -2.288459377059445465, 0.000000000000000000, 11.88095646799659733 ) ) ;
#412907 = CARTESIAN_POINT ( 'NONE',  ( 10.99103960163609983, 8.928259767230921184, -2.414146244791440132 ) ) ;
#412910 = CARTESIAN_POINT ( 'NONE',  ( 4.467911433771621255, 19.04999999999999716, -14.89296912930296024 ) ) ;
#412909 = PRESENTATION_STYLE_ASSIGNMENT (( #170139 ) ) ;
#412908 = CARTESIAN_POINT ( 'NONE',  ( 64.50000000000005684, -10.00000000000000355, 7.000000000000026645 ) ) ;
#412911 = EDGE_LOOP ( 'NONE', ( #105487, #645723, #150925, #63893 ) ) ;
#412912 = EDGE_CURVE ( 'NONE', #662959, #676811, #343959, .T. ) ;
#412913 = VERTEX_POINT ( 'NONE', #104946 ) ;
#412915 = CARTESIAN_POINT ( 'NONE',  ( 6.076573797268514099, 19.04745999999999739, -15.41778956894110841 ) ) ;
#412914 = CARTESIAN_POINT ( 'NONE',  ( 11.84540488695020422, 29.34007344527270078, -8.994047048519815846 ) ) ;
#412916 = FILL_AREA_STYLE ('',( #106439 ) ) ;
#412918 = CARTESIAN_POINT ( 'NONE',  ( 5.321182429231204658, 14.44999999999998330, -5.120904877164631053 ) ) ;
#412917 = CARTESIAN_POINT ( 'NONE',  ( 7.060000000000144382, 0.1872912703495896725, -26.06752932285461455 ) ) ;
#412920 = CARTESIAN_POINT ( 'NONE',  ( -11.73042293496969890, 8.120000000000000995, -2.115025773880680138 ) ) ;
#412919 = SURFACE_STYLE_FILL_AREA ( #170152 ) ;
#412922 = CARTESIAN_POINT ( 'NONE',  ( -10.10452480412130427, -8.158252567038127623, -1.909128606146360374 ) ) ;
#412921 = CARTESIAN_POINT ( 'NONE',  ( 21.40038429643520601, 21.93413939186715567, 26.99421648711505028 ) ) ;
#412924 = B_SPLINE_CURVE_WITH_KNOTS ( 'NONE', 3,
 ( #53811, #658456, #781630, #602495, #606393, #408093, #535030, #173220 ),
 .UNSPECIFIED., .F., .F.,
 ( 4, 2, 2, 4 ),
 ( 0.000000000000000000, 0.2500000000000000000, 0.5000000000000000000, 1.000000000000000000 ),
 .UNSPECIFIED. ) ;
#412923 = CARTESIAN_POINT ( 'NONE',  ( -2.603308827997697283E-16, -2.125762979015804355, -152.5319609375000027 ) ) ;
#412925 = DIRECTION ( 'NONE',  ( -0.7071067811865472397, -0.7071067811865479058, 8.659560562354930393E-17 ) ) ;
#412926 = ADVANCED_FACE ( 'NONE', ( #347885 ), #590089, .F. ) ;
#412929 = COLOUR_RGB ( '',1.000000000000000000, 1.000000000000000000, 1.000000000000000000 ) ;
#412928 = CARTESIAN_POINT ( 'NONE',  ( 7.985000000000130882, -5.899999999999799627, -26.75000000000000000 ) ) ;
#412927 = DIRECTION ( 'NONE',  ( 0.000000000000000000, 0.000000000000000000, 1.000000000000000000 ) ) ;
#412930 = CARTESIAN_POINT ( 'NONE',  ( -10.60568760159659973, 7.967412611452430404, -2.972270504078320386 ) ) ;
#412932 = CARTESIAN_POINT ( 'NONE',  ( 14.29205842689915684, 24.73238942688496422, 4.116232214465389561 ) ) ;
#412931 = CARTESIAN_POINT ( 'NONE',  ( -12.45978960163640537, 8.399999999999993250, -1.953367698507589179 ) ) ;
#412933 = CARTESIAN_POINT ( 'NONE',  ( -1.974352502023035028, 0.8178035832876651146, -144.1231718750066193 ) ) ;
#412934 = CARTESIAN_POINT ( 'NONE',  ( 11.04389101100829862, 8.185394568800855808, -1.990018162374340704 ) ) ;
#412935 = VERTEX_POINT ( 'NONE', #8996 ) ;
#412937 = CARTESIAN_POINT ( 'NONE',  ( 12.81693671246510213, 8.119177381196671206, -2.115501643383918662 ) ) ;
#412936 = CIRCLE ( 'NONE', #56715, 3.500000000000003109 ) ;
#412939 = CARTESIAN_POINT ( 'NONE',  ( -2.105883193758167682, 35.30241470793824732, -14.72315893002538090 ) ) ;
#412938 = CARTESIAN_POINT ( 'NONE',  ( -3.880465534476194911, 18.91300000000000026, -0.3655675428635304924 ) ) ;
#412940 = CARTESIAN_POINT ( 'NONE',  ( -11.34043960163639930, 7.871425591818590028, -27.66504299143949552 ) ) ;
#412941 = EDGE_CURVE ( 'NONE', #329512, #292316, #600806, .T. ) ;
#412942 = CARTESIAN_POINT ( 'NONE',  ( 12.05987308183610729, 8.400000000000027001, -27.18148931146997782 ) ) ;
#412943 = CARTESIAN_POINT ( 'NONE',  ( -9.841559225710462044, -8.295181925654096844, -3.153981055831022395 ) ) ;
#412944 = CARTESIAN_POINT ( 'NONE',  ( 10.32734685212510151, -8.295890263930647990, -2.049762630444309952 ) ) ;
#412948 = LINE ( 'NONE', #408985, #296108 ) ;
#412947 = CARTESIAN_POINT ( 'NONE',  ( 6.149535742850435582, 1.584411380728187879, -140.5970364378992770 ) ) ;
#412946 = CARTESIAN_POINT ( 'NONE',  ( 8.835000000000141185, -2.714999999999804903, -27.00000000000000000 ) ) ;
#412945 = MECHANICAL_DESIGN_GEOMETRIC_PRESENTATION_REPRESENTATION (  '', ( #399819 ), #564763 ) ;
#412949 = ORIENTED_EDGE ( 'NONE', *, *, #61912, .F. ) ;
#412951 = CARTESIAN_POINT ( 'NONE',  ( 10.04175981112930494, -10.54336765713969903, -27.72826919673871870 ) ) ;
#412950 = CARTESIAN_POINT ( 'NONE',  ( 27.34507890257034290, -5.735003035064813126, -8.636000000000001009 ) ) ;
#412952 = CARTESIAN_POINT ( 'NONE',  ( -14.74081166736772097, 15.27328453437435485, -1.978569356280385216 ) ) ;
#412954 = EDGE_CURVE ( 'NONE', #169937, #491069, #132572, .T. ) ;
#412953 = CARTESIAN_POINT ( 'NONE',  ( -2.899068432564072317, -13.08100000000000307, -15.99783679653645585 ) ) ;
#412955 = MECHANICAL_DESIGN_GEOMETRIC_PRESENTATION_REPRESENTATION (  '', ( #692733 ), #603395 ) ;
#412956 = CARTESIAN_POINT ( 'NONE',  ( -11.35822589237710289, 7.867829295262049882, -2.413784587243769764 ) ) ;
#412958 = ORIENTED_EDGE ( 'NONE', *, *, #159739, .T. ) ;
#412957 = CARTESIAN_POINT ( 'NONE',  ( 1.567244251809582822, -0.6491738246507632315, -154.4419218749999345 ) ) ;
#412959 = CARTESIAN_POINT ( 'NONE',  ( 7.327975950849991982, 0.02540000000000000244, 11.79956982789069997 ) ) ;
#412960 = LINE ( 'NONE', #162373, #310059 ) ;
#412961 = ORIENTED_EDGE ( 'NONE', *, *, #14975, .F. ) ;
#412962 = ORIENTED_EDGE ( 'NONE', *, *, #429083, .T. ) ;
#412964 = VERTEX_POINT ( 'NONE', #176497 ) ;
#412963 = CARTESIAN_POINT ( 'NONE',  ( 4.451757810478134125, 34.56013990578572503, 27.24499380054748698 ) ) ;
#412965 = SURFACE_STYLE_FILL_AREA ( #170205 ) ;
#412967 = CARTESIAN_POINT ( 'NONE',  ( -10.07505675871355422, 31.83552337735976678, -11.11276385784256604 ) ) ;
#412966 = CARTESIAN_POINT ( 'NONE',  ( -13.31021623524088504, -12.70000000000000284, -0.2114478712685269879 ) ) ;
#412968 = CARTESIAN_POINT ( 'NONE',  ( -10.76604816051770008, -7.853366586897399415, -2.791276155829269801 ) ) ;
#412969 = VERTEX_POINT ( 'NONE', #251956 ) ;
#412970 = DIRECTION ( 'NONE',  ( 2.775557561562890735E-17, -5.261994543796320811E-17, -1.000000000000000000 ) ) ;
#412971 = PRESENTATION_LAYER_ASSIGNMENT (  '', '', ( #311416 ) ) ;
#412972 = CARTESIAN_POINT ( 'NONE',  ( -58.24578628427700977, -8.348241230975006033, 0.8413431253540003540 ) ) ;
#412973 = CARTESIAN_POINT ( 'NONE',  ( -12.90443018545868625, -9.339999999999964331, -28.17331615074622420 ) ) ;
#412975 = CARTESIAN_POINT ( 'NONE',  ( 71.50000000000001421, 1.418742031827628493E-15, 7.500000000000000000 ) ) ;
#412974 = DIRECTION ( 'NONE',  ( -0.000000000000000000, -4.907343444090899293E-15, 1.000000000000000000 ) ) ;
#412976 = CARTESIAN_POINT ( 'NONE',  ( -12.84797175408010794, -8.120000000000000995, -2.115025773880710336 ) ) ;
#412979 = ORIENTED_EDGE ( 'NONE', *, *, #398408, .F. ) ;
#412978 = CARTESIAN_POINT ( 'NONE',  ( -10.81583960163639979, -9.371425591818528744, -28.03495700856050021 ) ) ;
#412977 = SURFACE_STYLE_FILL_AREA ( #520233 ) ;
#412982 = CARTESIAN_POINT ( 'NONE',  ( 6.223535989616738817, -16.59827029879731342, -12.79664647480768025 ) ) ;
#412981 = PRESENTATION_STYLE_ASSIGNMENT (( #599483 ) ) ;
#412980 = CARTESIAN_POINT ( 'NONE',  ( 13.20673961131506857, -5.992030735569390920, -2.938418010360784205 ) ) ;
#412984 =( GEOMETRIC_REPRESENTATION_CONTEXT ( 3 ) GLOBAL_UNCERTAINTY_ASSIGNED_CONTEXT ( ( #506743 ) ) GLOBAL_UNIT_ASSIGNED_CONTEXT ( ( #219196, #461645, #342573 ) ) REPRESENTATION_CONTEXT ( 'NONE', 'WORKASPACE' ) );
#412983 = CARTESIAN_POINT ( 'NONE',  ( 12.03947589237690607, -7.836189891072126379, -2.600000000000008527 ) ) ;
#412987 = EDGE_CURVE ( 'NONE', #392796, #776989, #559852, .T. ) ;
#412986 = LINE ( 'NONE', #587705, #55089 ) ;
#412985 = LINE ( 'NONE', #166285, #105805 ) ;
#412988 = CARTESIAN_POINT ( 'NONE',  ( -58.51064065326803387, -4.398800024047818447, -2.721703225230823087 ) ) ;
#412990 = FILL_AREA_STYLE ('',( #170230 ) ) ;
#412989 = CARTESIAN_POINT ( 'NONE',  ( 11.87281305569045742, -8.797039453863362723, -2.107593436555107669 ) ) ;
#412991 = DIRECTION ( 'NONE',  ( -0.000000000000000000, 1.000000000000000000, -0.000000000000000000 ) ) ;
#412992 = CARTESIAN_POINT ( 'NONE',  ( -13.43660000000000565, -14.27038520682498302, -1.342988408634498754 ) ) ;
#412993 = CARTESIAN_POINT ( 'NONE',  ( 0.2147170796689552019, 3.522800185240256895E-16, -11.43236834528560841 ) ) ;
#412995 = CARTESIAN_POINT ( 'NONE',  ( 46.48199999999980747, 58.83683655000000812, -2.540000000000177671 ) ) ;
#412994 = PRESENTATION_STYLE_ASSIGNMENT (( #158529 ) ) ;
#412996 = CARTESIAN_POINT ( 'NONE',  ( -11.29476876231344029, 7.868278627737320008, -27.62144453017355161 ) ) ;
#412997 = ORIENTED_EDGE ( 'NONE', *, *, #427384, .F. ) ;
#412998 =( NAMED_UNIT ( * ) PLANE_ANGLE_UNIT ( ) SI_UNIT ( $, .RADIAN. ) );
#412999 = CARTESIAN_POINT ( 'NONE',  ( -13.53626130386760096, -9.769126319101658851, -28.03981739822139829 ) ) ;
#413000 = COLOUR_RGB ( '',0.2509803921568627416, 0.2509803921568627416, 0.2509803921568627416 ) ;
#413001 = FILL_AREA_STYLE ('',( #401196 ) ) ;
#413002 = CARTESIAN_POINT ( 'NONE',  ( 11.28693665648909850, -9.614642377312760502, -28.34425390082130392 ) ) ;
#413004 = DIRECTION ( 'NONE',  ( 0.000000000000000000, -1.000000000000000000, 0.000000000000000000 ) ) ;
#413003 = PRESENTATION_STYLE_ASSIGNMENT (( #301487 ) ) ;
#413005 = ADVANCED_FACE ( 'NONE', ( #430928 ), #482559, .F. ) ;
#413006 = PRESENTATION_STYLE_ASSIGNMENT (( #520258 ) ) ;
#413007 = CARTESIAN_POINT ( 'NONE',  ( -13.61214857785538790, 27.18763156824847371, 5.992967324352412639 ) ) ;
#413009 = CARTESIAN_POINT ( 'NONE',  ( 6.278999999999776094, 27.98006117457267194, -37.66048492820620197 ) ) ;
#413008 = CARTESIAN_POINT ( 'NONE',  ( 2.313183502613429088, 0.000000000000000000, 12.40622770770126060 ) ) ;
#413010 = CARTESIAN_POINT ( 'NONE',  ( -58.20127949962751046, -7.738133344940818503, 0.8270218725450254604 ) ) ;
#413013 = ADVANCED_FACE ( 'NONE', ( #423091 ), #665610, .F. ) ;
#413012 = CARTESIAN_POINT ( 'NONE',  ( 14.53934105237140528, -10.41399999999999082, -8.719522301197708103 ) ) ;
#413011 = CONICAL_SURFACE ( 'NONE', #730715, 3.500000000000003109, 0.7853981633974538301 ) ;
#413015 = SURFACE_STYLE_USAGE ( .BOTH. , #368963 ) ;
#413014 = PRESENTATION_STYLE_ASSIGNMENT (( #162424 ) ) ;
#413016 = DIRECTION ( 'NONE',  ( -0.9281149885190334015, 0.000000000000000000, 0.3722936584019587158 ) ) ;
#413017 = CARTESIAN_POINT ( 'NONE',  ( -85.91428729999995539, 87.66327730631041959, 6.300000001092527668 ) ) ;
#413018 = CARTESIAN_POINT ( 'NONE',  ( 11.29949015131602685, -7.879013172001775978, -2.376058728167141254 ) ) ;
#413020 = CARTESIAN_POINT ( 'NONE',  ( -0.4292278481012716251, 19.04745999999999739, -10.89949367088607879 ) ) ;
#413019 = SURFACE_STYLE_USAGE ( .BOTH. , #54767 ) ;
#413021 = CARTESIAN_POINT ( 'NONE',  ( -3.281978309193023691, 0.02540000000001129202, -12.61614587089758643 ) ) ;
#413022 = CONICAL_SURFACE ( 'NONE', #69841, 2.552699999999990865, 0.7853981633974520538 ) ;
#413025 = EDGE_CURVE ( 'NONE', #4736, #393879, #748757, .T. ) ;
#413024 = VERTEX_POINT ( 'NONE', #24699 ) ;
#413023 = CARTESIAN_POINT ( 'NONE',  ( 14.80076146669063242, 26.13281616352032799, 1.464100123179453039 ) ) ;
#413027 = CARTESIAN_POINT ( 'NONE',  ( -12.89728960163640004, 8.959999999999999076, -27.85000000000000142 ) ) ;
#413026 = CARTESIAN_POINT ( 'NONE',  ( 7.637134664757354585, 35.09595826878341285, 12.91026611058485507 ) ) ;
#413029 =( NAMED_UNIT ( * ) SI_UNIT ( $, .STERADIAN. ) SOLID_ANGLE_UNIT ( ) );
#413028 = CARTESIAN_POINT ( 'NONE',  ( 27.55777433083492056, 4.605746475030115583, -1.870113788533379395 ) ) ;
#413031 = CARTESIAN_POINT ( 'NONE',  ( -12.61538817221908815, 30.86014170652097732, 7.877697140798565201 ) ) ;
#413030 = CARTESIAN_POINT ( 'NONE',  ( 11.02171758498011833, -9.333770821330572787, -28.12845491255296082 ) ) ;
#413032 = CARTESIAN_POINT ( 'NONE',  ( 2.662088444077101546, -13.66434181755635002, -0.02539999999999899630 ) ) ;
#413035 = CARTESIAN_POINT ( 'NONE',  ( 13.04312293496950481, 8.960000000000020393, -28.17331615074622420 ) ) ;
#413034 = FILL_AREA_STYLE_COLOUR ( '', #640747 ) ;
#413033 = MECHANICAL_DESIGN_GEOMETRIC_PRESENTATION_REPRESENTATION (  '', ( #730178 ), #349459 ) ;
#413036 = LINE ( 'NONE', #632913, #9499 ) ;
#413037 = CARTESIAN_POINT ( 'NONE',  ( -11.94307490969794472, 17.82902587066604738, 9.075404311941477786 ) ) ;
#413038 = CARTESIAN_POINT ( 'NONE',  ( -63.50000000000000000, -3.469446951953614189E-15, 16.19999999999999218 ) ) ;
#413039 = SURFACE_SIDE_STYLE ('',( #730745 ) ) ;
#413041 = ORIENTED_EDGE ( 'NONE', *, *, #634278, .T. ) ;
#413040 = B_SPLINE_CURVE_WITH_KNOTS ( 'NONE', 1,
 ( #227041, #115439 ),
 .UNSPECIFIED., .F., .F.,
 ( 2, 2 ),
 ( 0.000000000000000000, 1.000000000000000000 ),
 .UNSPECIFIED. ) ;
#413043 = EDGE_CURVE ( 'NONE', #341739, #285913, #513842, .T. ) ;
#413042 = ORIENTED_EDGE ( 'NONE', *, *, #446456, .T. ) ;
#413045 = CARTESIAN_POINT ( 'NONE',  ( -15.57661160931659339, 13.60469685038509979, 14.69938729372286979 ) ) ;
#413044 = CARTESIAN_POINT ( 'NONE',  ( 13.10837749079522752, 24.73121011269688907, 7.026887041988015170 ) ) ;
#413046 = FILL_AREA_STYLE ('',( #547699 ) ) ;
#413048 = CARTESIAN_POINT ( 'NONE',  ( 4.970441361261326740, -13.58899999999998620, 1.331825748776133134 ) ) ;
#413047 = DIRECTION ( 'NONE',  ( 7.504830208090029327E-17, -1.711537534969349944E-16, 1.000000000000000000 ) ) ;
#413050 = DIRECTION ( 'NONE',  ( 1.000000000000000000, 3.259387222699660009E-16, 1.230712578331597902E-16 ) ) ;
#413049 = PRESENTATION_STYLE_ASSIGNMENT (( #43017 ) ) ;
#413051 = CARTESIAN_POINT ( 'NONE',  ( -11.64252293496969237, -10.45999999999999908, -28.17331615074622420 ) ) ;
#413052 = EDGE_LOOP ( 'NONE', ( #450200, #446256, #641466, #513702, #499867, #778736, #512500, #203621 ) ) ;
#413054 = CARTESIAN_POINT ( 'NONE',  ( 14.92054938168665146, 15.33613417721518246, 1.541819103737527508 ) ) ;
#413053 = AXIS2_PLACEMENT_3D ( 'NONE', #469641, #600702, #115658 ) ;
#413058 = VERTEX_POINT ( 'NONE', #394762 ) ;
#413057 = CARTESIAN_POINT ( 'NONE',  ( -10.46000000000000263, 21.15999999999999659, 18.19999999999999929 ) ) ;
#413056 = CARTESIAN_POINT ( 'NONE',  ( -2.117679781002583805, 35.84277038228213286, -14.84976204125264410 ) ) ;
#413055 = VECTOR ( 'NONE', #418253, 1000.000000000000000 ) ;
#413059 = DIRECTION ( 'NONE',  ( 0.7071067811865487940, 6.338603676126195663E-36, 0.7071067811865463515 ) ) ;
#413060 = LINE ( 'NONE', #655539, #703369 ) ;
#413062 = ORIENTED_EDGE ( 'NONE', *, *, #187890, .T. ) ;
#413061 = VERTEX_POINT ( 'NONE', #144303 ) ;
#413063 =( NAMED_UNIT ( * ) SI_UNIT ( $, .STERADIAN. ) SOLID_ANGLE_UNIT ( ) );
#413065 = CARTESIAN_POINT ( 'NONE',  ( 12.26439993113972626, 30.22572228128296956, -8.636234474138197115 ) ) ;
#413064 = CARTESIAN_POINT ( 'NONE',  ( -44.00000000000000711, 2.250000000000000888, -2.884045541447227562E-16 ) ) ;
#413066 = EDGE_CURVE ( 'NONE', #748934, #404901, #492000, .T. ) ;
#413067 = CARTESIAN_POINT ( 'NONE',  ( 3.763251709245983179, -16.12899999999998357, -12.52693289437343260 ) ) ;
#413068 = CIRCLE ( 'NONE', #437951, 0.6000000000000103029 ) ;
#413069 = ORIENTED_EDGE ( 'NONE', *, *, #285694, .F. ) ;
#413071 = ADVANCED_FACE ( 'NONE', ( #506010 ), #76654, .F. ) ;
#413070 =( NAMED_UNIT ( * ) PLANE_ANGLE_UNIT ( ) SI_UNIT ( $, .RADIAN. ) );
#413072 = CARTESIAN_POINT ( 'NONE',  ( -11.08688149385100452, 9.057066753160189165, -2.475677207626423293 ) ) ;
#413075 = CARTESIAN_POINT ( 'NONE',  ( 27.58576292339414238, 4.435102000291242241, -1.615045341200489704 ) ) ;
#413074 = LINE ( 'NONE', #46963, #257106 ) ;
#413073 = DIRECTION ( 'NONE',  ( -0.000000000000000000, 1.000000000000000000, -0.000000000000000000 ) ) ;
#413076 = CARTESIAN_POINT ( 'NONE',  ( 9.716048160517441801, -8.946633413102579979, -2.791276155829280015 ) ) ;
#413077 = PLANE ( 'NONE',  #77434 ) ;
#413079 = SURFACE_SIDE_STYLE ('',( #166392 ) ) ;
#413078 = AXIS2_PLACEMENT_3D ( 'NONE', #351039, #768529, #116090 ) ;
#413080 = CARTESIAN_POINT ( 'NONE',  ( 14.97501365481955027, 27.16876363636362512, 0.8654282396408764511 ) ) ;
#413083 = CARTESIAN_POINT ( 'NONE',  ( 9.891198003154810792, 8.946283351918900451, -27.65884633642230028 ) ) ;
#413082 = CARTESIAN_POINT ( 'NONE',  ( 11.53663895513679094, 8.011241189257702899, -27.18540603267542366 ) ) ;
#413081 = CARTESIAN_POINT ( 'NONE',  ( 11.37215776468806716, 8.553857923575465705, -27.30428933837044880 ) ) ;
#413084 = CARTESIAN_POINT ( 'NONE',  ( 10.47026582278481222, 18.91300000000000026, -0.6109262658227825327 ) ) ;
#413085 = CARTESIAN_POINT ( 'NONE',  ( -14.34999999999999787, 8.579087304846717998, -27.08267354434370944 ) ) ;
#413088 = CARTESIAN_POINT ( 'NONE',  ( 14.13850568948459419, -7.541617800942905347, -20.41496010770649860 ) ) ;
#413087 = SURFACE_SIDE_STYLE ('',( #341641 ) ) ;
#413086 = CARTESIAN_POINT ( 'NONE',  ( 6.135072974574949711, -1.638156472963234966, -138.9082893759777164 ) ) ;
#413092 = VERTEX_POINT ( 'NONE', #196155 ) ;
#413091 = EDGE_CURVE ( 'NONE', #309278, #205178, #509888, .T. ) ;
#413090 = AXIS2_PLACEMENT_3D ( 'NONE', #238488, #242399, #476929 ) ;
#413089 = MECHANICAL_DESIGN_GEOMETRIC_PRESENTATION_REPRESENTATION (  '', ( #311522 ), #57415 ) ;
#413093 = CARTESIAN_POINT ( 'NONE',  ( -2.602685024089454124, -13.23819985220347384, 1.578801043683643334E-15 ) ) ;
#413094 = CARTESIAN_POINT ( 'NONE',  ( 1.503141417657420487, -1.503141417657379852, -148.5136015624999857 ) ) ;
#413095 = ORIENTED_EDGE ( 'NONE', *, *, #561280, .T. ) ;
#413096 = ORIENTED_EDGE ( 'NONE', *, *, #342662, .T. ) ;
#413097 = CARTESIAN_POINT ( 'NONE',  ( 10.03680657253210029, 7.742512753686247251, -2.476753005805262031 ) ) ;
#413099 = B_SPLINE_CURVE_WITH_KNOTS ( 'NONE', 3,
 ( #181492, #531515, #718529, #50356, #58156, #424162, #237343, #297078, #125762, #774245, #420274, #46402, #300994, #471883, #2209, #416405 ),
 .UNSPECIFIED., .F., .F.,
 ( 4, 2, 2, 2, 2, 2, 2, 4 ),
 ( 1.734723475976807094E-18, 0.0004142867264296815283, 0.0008285734528593613219, 0.001657146905718722427, 0.002071433632148404064, 0.002485720358578086351, 0.002900007085007768205, 0.003314293811437450492 ),
 .UNSPECIFIED. ) ;
#413098 = CARTESIAN_POINT ( 'NONE',  ( 14.90013786160427678, 24.28239999999998489, -1.727973294118462677 ) ) ;
#413100 = LINE ( 'NONE', #166412, #641323 ) ;
#413103 = EDGE_LOOP ( 'NONE', ( #764328, #691789, #109415, #273580 ) ) ;
#413102 = CARTESIAN_POINT ( 'NONE',  ( -58.85027950000000629, 0.4999999999999966693, 0.4999999999999996669 ) ) ;
#413101 = UNCERTAINTY_MEASURE_WITH_UNIT (LENGTH_MEASURE( 1.000000000000000082E-05 ), #318288, 'distance_accuracy_value', 'NONE');
#413105 = EDGE_LOOP ( 'NONE', ( #587916, #9955 ) ) ;
#413104 = DIRECTION ( 'NONE',  ( 0.7223503195408397248, 0.6915273066620338804, 0.000000000000000000 ) ) ;
#413106 = CARTESIAN_POINT ( 'NONE',  ( 12.12697589237689755, 8.398895171616796773, -1.948969101148110061 ) ) ;
#413108 = ADVANCED_FACE ( 'NONE', ( #390814 ), #693042, .T. ) ;
#413107 = CARTESIAN_POINT ( 'NONE',  ( -2.315227809425015413E-15, 42.62500000000001421, 6.500000000000000000 ) ) ;
#413109 = DIRECTION ( 'NONE',  ( -7.850204741032718052E-17, -1.000000000000000000, 6.603676927675149025E-17 ) ) ;
#413111 = EDGE_LOOP ( 'NONE', ( #477134, #200351, #392004, #550487 ) ) ;
#413110 = STYLED_ITEM ( 'NONE', ( #498090 ), #70324 ) ;
#413113 = CARTESIAN_POINT ( 'NONE',  ( 11.92661019955672330, 8.096436333803035623, -28.33328635386628491 ) ) ;
#413112 = AXIS2_PLACEMENT_3D ( 'NONE', #102912, #278305, #707571 ) ;
#413116 = ORIENTED_EDGE ( 'NONE', *, *, #485496, .F. ) ;
#413115 = FILL_AREA_STYLE ('',( #297685 ) ) ;
#413114 = CARTESIAN_POINT ( 'NONE',  ( 11.41296609297565290, 7.774691894980626294, -28.25228895736875856 ) ) ;
#413118 = ORIENTED_EDGE ( 'NONE', *, *, #93163, .T. ) ;
#413117 = DIRECTION ( 'NONE',  ( 0.000000000000000000, 1.000000000000000000, 0.000000000000000000 ) ) ;
#413120 = VECTOR ( 'NONE', #4621, 1000.000000000000114 ) ;
#413119 = CARTESIAN_POINT ( 'NONE',  ( -9.775055087413441868, 8.928574408181420452, -2.784957008560478453 ) ) ;
#413123 = DIRECTION ( 'NONE',  ( -1.000000000000000000, -6.034944784262570588E-16, 2.234830161448479625E-17 ) ) ;
#413122 = CARTESIAN_POINT ( 'NONE',  ( 11.29476798488225064, -9.451197196750779739, -28.18494823647129621 ) ) ;
#413121 = CONTEXT_DEPENDENT_SHAPE_REPRESENTATION ( #587049, #734452 ) ;
#413124 = CARTESIAN_POINT ( 'NONE',  ( -15.05319982152684943, 2.539999999999996039, 2.378818011783160546 ) ) ;
#413125 = CARTESIAN_POINT ( 'NONE',  ( 11.35105626830280201, -7.839999999999976765, -2.276683849253819947 ) ) ;
#413127 =( GEOMETRIC_REPRESENTATION_CONTEXT ( 3 ) GLOBAL_UNCERTAINTY_ASSIGNED_CONTEXT ( ( #525205 ) ) GLOBAL_UNIT_ASSIGNED_CONTEXT ( ( #196238, #371385, #550026 ) ) REPRESENTATION_CONTEXT ( 'NONE', 'WORKASPACE' ) );
#413126 = SURFACE_SIDE_STYLE ('',( #405200 ) ) ;
#413128 = EDGE_LOOP ( 'NONE', ( #716045, #73474, #114941, #602221 ) ) ;
#413130 = CARTESIAN_POINT ( 'NONE',  ( 10.68739255904349861, -9.475340813944061580, -27.35653568760848131 ) ) ;
#413129 = CARTESIAN_POINT ( 'NONE',  ( 11.20562293496940143, -10.17999999999999972, -28.33497422611930361 ) ) ;
#413131 = COLOUR_RGB ( '',1.000000000000000000, 1.000000000000000000, 1.000000000000000000 ) ;
#413134 = CARTESIAN_POINT ( 'NONE',  ( -19.91359999999999530, -14.92249999999999588, 4.825999999999998735 ) ) ;
#413133 = CARTESIAN_POINT ( 'NONE',  ( 6.126418109530209932, 14.44994999999999941, -14.93767085562259922 ) ) ;
#413132 = CARTESIAN_POINT ( 'NONE',  ( 21.54601278372200568, 20.13131623059905806, 26.84625042072061163 ) ) ;
#413135 = CARTESIAN_POINT ( 'NONE',  ( 7.370828226764920998, 14.45940678527560941, 1.550192328239641482 ) ) ;
#413137 = CARTESIAN_POINT ( 'NONE',  ( 8.285000000000144027, -2.894999999999800178, -27.56999999999999673 ) ) ;
#413136 = COLOUR_RGB ( '',0.7921568627450980005, 0.8196078431372548767, 0.9333333333333333481 ) ;
#413140 = VERTEX_POINT ( 'NONE', #700885 ) ;
#413139 = ORIENTED_EDGE ( 'NONE', *, *, #488239, .F. ) ;
#413138 = FILL_AREA_STYLE_COLOUR ( '', #139776 ) ;
#413141 = CARTESIAN_POINT ( 'NONE',  ( -11.13730440496792085, 8.219619229450707110, -27.15512163618636876 ) ) ;
#413142 = CARTESIAN_POINT ( 'NONE',  ( 3.197048381471706779, 35.56611595360274691, 14.65533639313461656 ) ) ;
#413144 = CARTESIAN_POINT ( 'NONE',  ( 11.06259314446259800, 7.970185241168859847, -27.48011553002586993 ) ) ;
#413143 =( GEOMETRIC_REPRESENTATION_CONTEXT ( 3 ) GLOBAL_UNCERTAINTY_ASSIGNED_CONTEXT ( ( #280027 ) ) GLOBAL_UNIT_ASSIGNED_CONTEXT ( ( #665601, #160422, #526064 ) ) REPRESENTATION_CONTEXT ( 'NONE', 'WORKASPACE' ) );
#413145 = UNCERTAINTY_MEASURE_WITH_UNIT (LENGTH_MEASURE( 1.000000000000000082E-05 ), #336956, 'distance_accuracy_value', 'NONE');
#413147 = STYLED_ITEM ( 'NONE', ( #196743 ), #338166 ) ;
#413146 = FILL_AREA_STYLE ('',( #226174 ) ) ;
#413149 = EDGE_CURVE ( 'NONE', #601731, #590972, #83537, .T. ) ;
#413148 = LINE ( 'NONE', #480352, #307445 ) ;
#413151 = B_SPLINE_CURVE_WITH_KNOTS ( 'NONE', 3,
 ( #423305, #315882, #435047, #196375 ),
 .UNSPECIFIED., .F., .F.,
 ( 4, 4 ),
 ( 0.000000000000000000, 1.000000000000000000 ),
 .UNSPECIFIED. ) ;
#413150 = LINE ( 'NONE', #460802, #70827 ) ;
#413154 = EDGE_CURVE ( 'NONE', #567650, #182398, #528534, .T. ) ;
#413153 = CARTESIAN_POINT ( 'NONE',  ( -11.94830917685426463, -10.41355627595385158, -28.10852014992980230 ) ) ;
#413152 = FACE_OUTER_BOUND ( 'NONE', #596494, .T. ) ;
#413155 = DIRECTION ( 'NONE',  ( 0.000000000000000000, 0.000000000000000000, 1.000000000000000000 ) ) ;
#413156 = SURFACE_STYLE_USAGE ( .BOTH. , #397420 ) ;
#413157 = CARTESIAN_POINT ( 'NONE',  ( -10.93764508275500091, 7.840002746063976957, -27.84999999999998721 ) ) ;
#413158 = CARTESIAN_POINT ( 'NONE',  ( -12.46482158082036484, 18.68378292224542037, -8.113837160101034840 ) ) ;
#413159 = PRESENTATION_LAYER_ASSIGNMENT (  '', '', ( #730872 ) ) ;
#413160 = CYLINDRICAL_SURFACE ( 'NONE', #365577, 27.94000000000000483 ) ;
#413161 = CARTESIAN_POINT ( 'NONE',  ( -11.53359685212540064, -9.619999999999999218, -28.33497422611930361 ) ) ;
#413163 = CARTESIAN_POINT ( 'NONE',  ( 11.28849267983590288, -9.299999999999986500, -2.080384757729353051 ) ) ;
#413162 = SURFACE_STYLE_FILL_AREA ( #170399 ) ;
#413164 = VECTOR ( 'NONE', #787066, 1000.000000000000114 ) ;
#413165 = ORIENTED_EDGE ( 'NONE', *, *, #495333, .T. ) ;
#413167 = CARTESIAN_POINT ( 'NONE',  ( -2.125762979015845655, 4.141682424639624751E-14, -151.1428984374999800 ) ) ;
#413166 = SURFACE_STYLE_FILL_AREA ( #484252 ) ;
#413169 = EDGE_LOOP ( 'NONE', ( #669703, #79525 ) ) ;
#413168 =( NAMED_UNIT ( * ) PLANE_ANGLE_UNIT ( ) SI_UNIT ( $, .RADIAN. ) );
#413170 = CARTESIAN_POINT ( 'NONE',  ( -60.50578309557863577, 0.000000000000000000, 0.000000000000000000 ) ) ;
#413171 = CARTESIAN_POINT ( 'NONE',  ( -13.03160484546570075, 8.716939999999999245, -3.148956182950850113 ) ) ;
#413175 = AXIS2_PLACEMENT_3D ( 'NONE', #143643, #527851, #382381 ) ;
#413174 = CARTESIAN_POINT ( 'NONE',  ( 11.06259314446259800, 7.970185241168859847, -27.48011553002586993 ) ) ;
#413173 = CARTESIAN_POINT ( 'NONE',  ( 1.567244251809583266, 4.099876070652726341E-14, -146.3555937499999686 ) ) ;
#413172 = CARTESIAN_POINT ( 'NONE',  ( 4.081428256344846184E-15, -14.22399999999998599, 6.119813043912319950E-16 ) ) ;
#413177 = CARTESIAN_POINT ( 'NONE',  ( 11.50985426826299829, -9.047517864288542100, -2.477483941147630819 ) ) ;
#413176 = VECTOR ( 'NONE', #15668, 1000.000000000000114 ) ;
#413178 = AXIS2_PLACEMENT_3D ( 'NONE', #211129, #752041, #453665 ) ;
#413179 = CARTESIAN_POINT ( 'NONE',  ( 12.90765601602404189, -10.18706090376181983, -28.34720407018220101 ) ) ;
#413180 = CARTESIAN_POINT ( 'NONE',  ( 10.70778974850279930, 7.960533601350879174, -2.223105863712949937 ) ) ;
#413182 = CARTESIAN_POINT ( 'NONE',  ( -11.15405922571050290, -7.760317776579997329, -2.478966513120908655 ) ) ;
#413181 = CARTESIAN_POINT ( 'NONE',  ( 2.358956277721302452, 19.04999999999999716, -10.65296266571121464 ) ) ;
#413183 = CARTESIAN_POINT ( 'NONE',  ( 6.399456723287959115, 6.213833701057547287E-15, -10.47444079188964672 ) ) ;
#413186 = DIRECTION ( 'NONE',  ( 0.7071378569466353348, 6.262746038427556725E-36, 0.7070757040606895361 ) ) ;
#413185 = CARTESIAN_POINT ( 'NONE',  ( 6.459223937239584323, 19.04999999999999716, -13.91317314452399678 ) ) ;
#413184 =( LENGTH_UNIT ( ) NAMED_UNIT ( * ) SI_UNIT ( .MILLI., .METRE. ) );
#413187 = FACE_OUTER_BOUND ( 'NONE', #430378, .T. ) ;
#413188 = CARTESIAN_POINT ( 'NONE',  ( 25.47153025432829665, -11.48237253719114470, -7.587029602067137724 ) ) ;
#413189 = AXIS2_PLACEMENT_3D ( 'NONE', #594377, #344337, #658197 ) ;
#413191 = EDGE_CURVE ( 'NONE', #349493, #236197, #766681, .T. ) ;
#413190 = FACE_OUTER_BOUND ( 'NONE', #295389, .T. ) ;
#413193 = ORIENTED_EDGE ( 'NONE', *, *, #668172, .T. ) ;
#413192 =( LENGTH_UNIT ( ) NAMED_UNIT ( * ) SI_UNIT ( .MILLI., .METRE. ) );
#413194 = SURFACE_STYLE_USAGE ( .BOTH. , #170426 ) ;
#413195 = FILL_AREA_STYLE_COLOUR ( '', #499027 ) ;
#413196 = CARTESIAN_POINT ( 'NONE',  ( -9.998972934969700077, 8.295890263930647990, -2.049762630444270428 ) ) ;
#413197 = ORIENTED_EDGE ( 'NONE', *, *, #12391, .F. ) ;
#413199 = ORIENTED_EDGE ( 'NONE', *, *, #766421, .T. ) ;
#413198 = CARTESIAN_POINT ( 'NONE',  ( 12.84028842934158909, 20.60840250588861622, 7.505552275834723730 ) ) ;
#413200 = ORIENTED_EDGE ( 'NONE', *, *, #660731, .F. ) ;
#413201 = SURFACE_STYLE_USAGE ( .BOTH. , #286017 ) ;
#413202 = ORIENTED_EDGE ( 'NONE', *, *, #341917, .F. ) ;
#413204 = EDGE_CURVE ( 'NONE', #113616, #748046, #641123, .T. ) ;
#413203 = COLOUR_RGB ( '',0.2509803921568627416, 0.2509803921568627416, 0.2509803921568627416 ) ;
#413206 = ORIENTED_EDGE ( 'NONE', *, *, #380306, .T. ) ;
#413205 = ORIENTED_EDGE ( 'NONE', *, *, #431660, .T. ) ;
#413208 = ADVANCED_FACE ( 'NONE', ( #215699 ), #167737, .T. ) ;
#413207 = DIRECTION ( 'NONE',  ( -0.7071067811865486830, 0.000000000000000000, -0.7071067811865462405 ) ) ;
#413210 = CARTESIAN_POINT ( 'NONE',  ( -58.21007448470479773, -8.357224646658297118, 0.8206708112183314086 ) ) ;
#413209 = SURFACE_SIDE_STYLE ('',( #774943 ) ) ;
#413211 = CARTESIAN_POINT ( 'NONE',  ( 11.21889101100829578, -8.186430042638155768, -3.210345153700601806 ) ) ;
#413212 = DIRECTION ( 'NONE',  ( 1.000000000000000000, -1.705482648051570005E-18, 1.230712578331609982E-16 ) ) ;
#413213 = COLOUR_RGB ( '',0.2509803921568627416, 0.2509803921568627416, 0.2509803921568627416 ) ;
#413214 = CARTESIAN_POINT ( 'NONE',  ( -11.82713842074680066, -9.339999999999964331, -27.52668384925382838 ) ) ;
#413215 = CARTESIAN_POINT ( 'NONE',  ( 32.00000000000000711, 29.29999999999999361, 162.5000000000000000 ) ) ;
#413216 = CARTESIAN_POINT ( 'NONE',  ( 12.02208960163610030, 8.959999999999999076, -27.85000000000000142 ) ) ;
#413218 = CARTESIAN_POINT ( 'NONE',  ( -10.32932603875125110, 14.70153629705071019, 1.854026826735096556 ) ) ;
#413217 = AXIS2_PLACEMENT_3D ( 'NONE', #487874, #293523, #599365 ) ;
#413219 = ORIENTED_EDGE ( 'NONE', *, *, #345249, .T. ) ;
#413220 = DIRECTION ( 'NONE',  ( -1.232595164407830946E-32, 1.000000000000000000, -1.232595164407830946E-32 ) ) ;
#413221 = MECHANICAL_DESIGN_GEOMETRIC_PRESENTATION_REPRESENTATION (  '', ( #527514 ), #629263 ) ;
#413222 = ORIENTED_EDGE ( 'NONE', *, *, #632254, .F. ) ;
#413223 = CARTESIAN_POINT ( 'NONE',  ( -11.24193018545869904, -10.17999999999999972, -28.33497422611930361 ) ) ;
#413225 = DIRECTION ( 'NONE',  ( 0.000000000000000000, 0.000000000000000000, 1.000000000000000000 ) ) ;
#413224 = CARTESIAN_POINT ( 'NONE',  ( 11.08855626830279917, 8.120000000000000995, -27.36502577388069923 ) ) ;
#413226 = ORIENTED_EDGE ( 'NONE', *, *, #725127, .T. ) ;
#413227 = FILL_AREA_STYLE ('',( #509684 ) ) ;
#413228 = DIRECTION ( 'NONE',  ( 1.232595164407830946E-32, -1.000000000000000000, 1.232595164407830946E-32 ) ) ;
#413229 = CARTESIAN_POINT ( 'NONE',  ( 12.11495766395942297, -7.650945495659960294, -2.690258889950198906 ) ) ;
#413230 = CARTESIAN_POINT ( 'NONE',  ( 11.05987721299823967, -8.400057142087449691, -2.039997019115104671 ) ) ;
#413232 = EDGE_LOOP ( 'NONE', ( #580711, #302422 ) ) ;
#413231 = ORIENTED_EDGE ( 'NONE', *, *, #425655, .F. ) ;
#413234 = FACE_OUTER_BOUND ( 'NONE', #110531, .T. ) ;
#413233 = CARTESIAN_POINT ( 'NONE',  ( -90.13672269368959178, 85.91428729999998382, 1.300000001092527890 ) ) ;
#413235 = UNCERTAINTY_MEASURE_WITH_UNIT (LENGTH_MEASURE( 1.000000000000000082E-05 ), #420042, 'distance_accuracy_value', 'NONE');
#413236 = FILL_AREA_STYLE ('',( #409281 ) ) ;
#413237 = CARTESIAN_POINT ( 'NONE',  ( 14.95857451636990554, 24.67436500649726483, 1.114118046843064036 ) ) ;
#413238 = VERTEX_POINT ( 'NONE', #581320 ) ;
#413240 = EDGE_CURVE ( 'NONE', #169866, #652300, #171654, .T. ) ;
#413239 = CARTESIAN_POINT ( 'NONE',  ( 9.743577891360024168, -17.77999999999998693, -2.738978116926109596 ) ) ;
#413242 = LINE ( 'NONE', #763241, #411562 ) ;
#413241 = CARTESIAN_POINT ( 'NONE',  ( -13.27467853917363172, 27.50364340292514242, 6.984476459114890012 ) ) ;
#413243 = ORIENTED_EDGE ( 'NONE', *, *, #18533, .T. ) ;
#413244 = CARTESIAN_POINT ( 'NONE',  ( 12.24466143743523716, -9.034543320479530237, -2.233646243108663221 ) ) ;
#413245 = CARTESIAN_POINT ( 'NONE',  ( 0.2538020291065718470, -1.739899064927183714, -144.3620972109818013 ) ) ;
#413246 = CARTESIAN_POINT ( 'NONE',  ( 66.05270000003376651, 88.90000000001873559, 6.999999999999947597 ) ) ;
#413247 = CARTESIAN_POINT ( 'NONE',  ( 10.83322589237689471, -10.43217070473789576, -28.03621541275622420 ) ) ;
#413248 = UNCERTAINTY_MEASURE_WITH_UNIT (LENGTH_MEASURE( 1.000000000000000082E-05 ), #223326, 'distance_accuracy_value', 'NONE');
#413249 = FACE_OUTER_BOUND ( 'NONE', #355268, .T. ) ;
#413250 = ORIENTED_EDGE ( 'NONE', *, *, #68521, .T. ) ;
#413253 = CARTESIAN_POINT ( 'NONE',  ( 13.77509209813535129, 20.85729537578627557, 5.937022645401781595 ) ) ;
#413252 = CARTESIAN_POINT ( 'NONE',  ( 10.65005508741320384, -7.871425591818558942, -2.415042991439500852 ) ) ;
#413251 = CARTESIAN_POINT ( 'NONE',  ( -10.75770626830300003, -7.975535327887910420, -2.234719639004810077 ) ) ;
#413256 = CARTESIAN_POINT ( 'NONE',  ( -10.63555767767519633, 7.978210570499512322, -27.35987041458921354 ) ) ;
#413255 = CARTESIAN_POINT ( 'NONE',  ( 7.425445681561460454, 14.44994999999999941, -8.543024605512581360 ) ) ;
#413254 = CARTESIAN_POINT ( 'NONE',  ( -38.24999999999998579, 24.74999999999998579, 5.999999999999999112 ) ) ;
#413258 = EDGE_LOOP ( 'NONE', ( #70678, #103494, #714544, #457959, #511161 ) ) ;
#413257 = DIRECTION ( 'NONE',  ( 0.000000000000000000, 0.000000000000000000, 1.000000000000000000 ) ) ;
#413260 = CARTESIAN_POINT ( 'NONE',  ( 37.68978456965550805, 60.86883655000000459, -24.17598756615523925 ) ) ;
#413259 = CARTESIAN_POINT ( 'NONE',  ( -11.45222434434189829, -9.264640613137625991, -27.72978443171022178 ) ) ;
#413261 = CARTESIAN_POINT ( 'NONE',  ( -12.45360332315599905, -10.18535762268719935, -27.35574609917869893 ) ) ;
#413262 = CARTESIAN_POINT ( 'NONE',  ( 12.80978960163608882, -9.899999999999948841, -27.20336769850759495 ) ) ;
#413265 = ORIENTED_EDGE ( 'NONE', *, *, #707367, .F. ) ;
#413264 = ADVANCED_FACE ( 'NONE', ( #335172 ), #283323, .T. ) ;
#413263 = STYLED_ITEM ( 'NONE', ( #538007 ), #757882 ) ;
#413266 = B_SPLINE_CURVE_WITH_KNOTS ( 'NONE', 3,
 ( #699114, #273717, #392994, #515989 ),
 .UNSPECIFIED., .F., .F.,
 ( 4, 4 ),
 ( 0.000000000000000000, 1.000000000000000000 ),
 .UNSPECIFIED. ) ;
#413267 =( NAMED_UNIT ( * ) SI_UNIT ( $, .STERADIAN. ) SOLID_ANGLE_UNIT ( ) );
#413268 = DIRECTION ( 'NONE',  ( 1.000000000000000000, 0.000000000000000000, -3.793644884239795018E-15 ) ) ;
#413269 = CARTESIAN_POINT ( 'NONE',  ( 5.011130243453781219, 14.45662349434348393, 1.656481920712545852 ) ) ;
#413270 = CARTESIAN_POINT ( 'NONE',  ( 0.1218665422851163277, 14.40622936215296868, -0.02540000000000002672 ) ) ;
#413272 = CARTESIAN_POINT ( 'NONE',  ( -1.753292995343404215, 36.34132104162343069, -14.89717972209772512 ) ) ;
#413271 = CARTESIAN_POINT ( 'NONE',  ( 11.37020626830279646, -7.978210570499468801, -2.109870414589213539 ) ) ;
#413273 =( NAMED_UNIT ( * ) SI_UNIT ( $, .STERADIAN. ) SOLID_ANGLE_UNIT ( ) );
#413274 = CARTESIAN_POINT ( 'NONE',  ( -11.54883922861096401, -7.823793824527162322, -2.344488309648041113 ) ) ;
#413276 = DIRECTION ( 'NONE',  ( -0.000000000000000000, -0.000000000000000000, 1.000000000000000000 ) ) ;
#413275 = CARTESIAN_POINT ( 'NONE',  ( -58.95987374983501184, 1.082341891335997230, 4.011935080000000653 ) ) ;
#413277 = PRESENTATION_LAYER_ASSIGNMENT (  '', '', ( #210416 ) ) ;
#413278 = CARTESIAN_POINT ( 'NONE',  ( -12.27247009155185253, -16.12899999999998712, 7.304488252378903645 ) ) ;
#413280 = CARTESIAN_POINT ( 'NONE',  ( 11.89956615911833460, 7.829130419401998608, -28.17959170603051078 ) ) ;
#413279 = LINE ( 'NONE', #47170, #454592 ) ;
#413281 = UNCERTAINTY_MEASURE_WITH_UNIT (LENGTH_MEASURE( 1.000000000000000082E-05 ), #738616, 'distance_accuracy_value', 'NONE');
#413282 = CARTESIAN_POINT ( 'NONE',  ( -5.522857514457507833, -14.09699999999998532, 13.42548290099839292 ) ) ;
#413285 = CARTESIAN_POINT ( 'NONE',  ( -10.29953133648839980, -8.507597747274639133, -2.031327907784850062 ) ) ;
#413284 = CARTESIAN_POINT ( 'NONE',  ( -4.937957434420952474, 14.69393190696603568, 2.144426767962368974 ) ) ;
#413283 = LINE ( 'NONE', #476579, #196915 ) ;
#413286 = DIRECTION ( 'NONE',  ( -0.000000000000000000, 1.000000000000000000, -0.000000000000000000 ) ) ;
#413287 = EDGE_CURVE ( 'NONE', #691576, #419668, #127615, .T. ) ;
#413289 = DIRECTION ( 'NONE',  ( 1.078462005012466181E-16, 9.450524707089839485E-17, 1.000000000000000000 ) ) ;
#413288 = B_SPLINE_CURVE_WITH_KNOTS ( 'NONE', 3,
 ( #76054, #445935, #442036, #386333, #628768, #632706, #565047, #624843 ),
 .UNSPECIFIED., .F., .F.,
 ( 4, 2, 2, 4 ),
 ( 0.6640515338042615179, 0.7480386503531956111, 0.8320257669021298153, 1.000000000000000000 ),
 .UNSPECIFIED. ) ;
#413291 = FILL_AREA_STYLE ('',( #588005 ) ) ;
#413290 = PRESENTATION_STYLE_ASSIGNMENT (( #242040 ) ) ;
#413292 = CARTESIAN_POINT ( 'NONE',  ( 12.63799999999990220, -10.61486712248738229, -27.54119519669758276 ) ) ;
#413293 = SURFACE_STYLE_FILL_AREA ( #43260 ) ;
#413294 = LINE ( 'NONE', #397571, #107749 ) ;
#413295 = SURFACE_STYLE_USAGE ( .BOTH. , #242044 ) ;
#413296 = CARTESIAN_POINT ( 'NONE',  ( 11.91334330924826546, 19.16664593874168077, -8.903846179221327262 ) ) ;
#413297 = ADVANCED_FACE ( 'NONE', ( #672498 ), #8051, .F. ) ;
#413298 = PRESENTATION_LAYER_ASSIGNMENT (  '', '', ( #641305 ) ) ;
#413299 = CARTESIAN_POINT ( 'NONE',  ( 5.078870155868405512, -15.16113000873049543, -12.00157698640510162 ) ) ;
#413302 = EDGE_CURVE ( 'NONE', #750416, #77500, #118902, .T. ) ;
#413301 = ORIENTED_EDGE ( 'NONE', *, *, #472365, .F. ) ;
#413300 = CARTESIAN_POINT ( 'NONE',  ( 21.31946152860437849, 22.26389874462294927, 26.94334674615914693 ) ) ;
#413303 = STYLED_ITEM ( 'NONE', ( #387382 ), #433938 ) ;
#413304 = PRESENTATION_LAYER_ASSIGNMENT (  '', '', ( #756004 ) ) ;
#413305 = DIRECTION ( 'NONE',  ( -0.9999464118395685608, 0.01035246102006670381, 1.126323606734711757E-16 ) ) ;
#413306 = CARTESIAN_POINT ( 'NONE',  ( 8.685000000000163922, 3.065000000000201119, -26.86733333333333817 ) ) ;
#413307 = DIRECTION ( 'NONE',  ( -0.000000000000000000, -1.000000000000000000, -0.000000000000000000 ) ) ;
#413308 = CARTESIAN_POINT ( 'NONE',  ( -13.45824352568540228, 27.03306914907244263, 6.623996484691226705 ) ) ;
#413309 =( LENGTH_UNIT ( ) NAMED_UNIT ( * ) SI_UNIT ( .MILLI., .METRE. ) );
#413310 = CARTESIAN_POINT ( 'NONE',  ( -37.78183650934915505, -2.136174662669374946, -15.10084969535871302 ) ) ;
#413313 = EDGE_CURVE ( 'NONE', #563010, #736269, #604616, .T. ) ;
#413312 = EDGE_LOOP ( 'NONE', ( #372363, #544844, #201246, #111028 ) ) ;
#413311 = VERTEX_POINT ( 'NONE', #545112 ) ;
#413314 =( NAMED_UNIT ( * ) PLANE_ANGLE_UNIT ( ) SI_UNIT ( $, .RADIAN. ) );
#413316 = VERTEX_POINT ( 'NONE', #19833 ) ;
#413315 = CARTESIAN_POINT ( 'NONE',  ( -13.20049349803709937, -14.50000000000000000, 3.799999999999999822 ) ) ;
#413318 = DIRECTION ( 'NONE',  ( 0.000000000000000000, -1.000000000000000000, 0.000000000000000000 ) ) ;
#413317 = CIRCLE ( 'NONE', #222416, 15.23999999999999844 ) ;
#413319 = VERTEX_POINT ( 'NONE', #318615 ) ;
#413321 = CARTESIAN_POINT ( 'NONE',  ( -13.43660000000000565, -14.52805750947303309, -1.563332550940998544 ) ) ;
#413320 = CARTESIAN_POINT ( 'NONE',  ( -11.43875626830300085, -8.120000000000000995, -2.115025773880709892 ) ) ;
#413322 = EDGE_CURVE ( 'NONE', #291955, #249926, #68307, .T. ) ;
#413323 = ORIENTED_EDGE ( 'NONE', *, *, #137006, .F. ) ;
#413324 = CARTESIAN_POINT ( 'NONE',  ( 12.61838108827732796, 24.25255454271387734, -7.872902170013844625 ) ) ;
#413325 = FILL_AREA_STYLE_COLOUR ( '', #534891 ) ;
#413326 = COLOUR_RGB ( '',0.2509803921568627416, 0.2509803921568627416, 0.2509803921568627416 ) ;
#413329 = EDGE_LOOP ( 'NONE', ( #216976, #249571, #269652, #722956 ) ) ;
#413328 = ORIENTED_EDGE ( 'NONE', *, *, #537085, .F. ) ;
#413327 = DIRECTION ( 'NONE',  ( 1.000000000000000000, 1.113623477791657954E-15, -2.421326202530317636E-15 ) ) ;
#413330 = SURFACE_STYLE_USAGE ( .BOTH. , #711500 ) ;
#413331 = CARTESIAN_POINT ( 'NONE',  ( -0.5873118217086379378, 0.02539999999999974570, -11.33641643391643328 ) ) ;
#413332 = CARTESIAN_POINT ( 'NONE',  ( 5.509915228380837249, 35.14942651757073833, 13.95137559755920797 ) ) ;
#413335 = ORIENTED_EDGE ( 'NONE', *, *, #519226, .T. ) ;
#413334 = CARTESIAN_POINT ( 'NONE',  ( -10.21287493857158424, 18.91299999999999670, 0.1493859118428676191 ) ) ;
#413333 = CARTESIAN_POINT ( 'NONE',  ( 5.536622600473537936, 35.61661872637626658, -13.80405517157641349 ) ) ;
#413336 = VERTEX_POINT ( 'NONE', #755606 ) ;
#413337 = ORIENTED_EDGE ( 'NONE', *, *, #63770, .T. ) ;
#413339 = EDGE_CURVE ( 'NONE', #329980, #91289, #206916, .T. ) ;
#413338 = EDGE_CURVE ( 'NONE', #14867, #429648, #169484, .T. ) ;
#413341 = CARTESIAN_POINT ( 'NONE',  ( 11.81722144546135134, 8.587242192550020192, -27.24581940448730677 ) ) ;
#413340 =( NAMED_UNIT ( * ) PLANE_ANGLE_UNIT ( ) SI_UNIT ( $, .RADIAN. ) );
#413342 = EDGE_CURVE ( 'NONE', #292137, #360436, #550773, .T. ) ;
#413343 = LINE ( 'NONE', #353725, #708466 ) ;
#413344 = DIRECTION ( 'NONE',  ( -0.3995745497568288229, -0.02399642692059139604, 0.9163865727310021025 ) ) ;
#413346 = FILL_AREA_STYLE_COLOUR ( '', #423815 ) ;
#413345 = CARTESIAN_POINT ( 'NONE',  ( -11.11752293496969557, -7.840000000000000746, -2.276683849253808845 ) ) ;
#413348 = SURFACE_STYLE_USAGE ( .BOTH. , #703708 ) ;
#413347 = CARTESIAN_POINT ( 'NONE',  ( 12.03464078203158927, 19.30335661275206860, 8.739196217753194773 ) ) ;
#413350 = EDGE_CURVE ( 'NONE', #208978, #690694, #632358, .T. ) ;
#413349 = CARTESIAN_POINT ( 'NONE',  ( 11.39318760159640753, 8.829012644915254171, -2.099762336731483714 ) ) ;
#413351 = CARTESIAN_POINT ( 'NONE',  ( -10.83902093492990026, -9.361310592114689300, -28.03849641579980201 ) ) ;
#413354 = AXIS2_PLACEMENT_3D ( 'NONE', #414194, #111715, #235112 ) ;
#413353 = CARTESIAN_POINT ( 'NONE',  ( 11.32839444248694605, -8.160465378298360051, -3.284547570758750812 ) ) ;
#413352 = CARTESIAN_POINT ( 'NONE',  ( -3.047444667315557965, -14.22399999999998599, 0.3069483136928976008 ) ) ;
#413356 = AXIS2_PLACEMENT_3D ( 'NONE', #778751, #54807, #174206 ) ;
#413355 =( GEOMETRIC_REPRESENTATION_CONTEXT ( 3 ) GLOBAL_UNCERTAINTY_ASSIGNED_CONTEXT ( ( #693902 ) ) GLOBAL_UNIT_ASSIGNED_CONTEXT ( ( #377221, #627430, #507944 ) ) REPRESENTATION_CONTEXT ( 'NONE', 'WORKASPACE' ) );
#413358 = CARTESIAN_POINT ( 'NONE',  ( -14.09207277812961046, 26.00089540382240116, -4.756043993161799044 ) ) ;
#413357 = FACE_BOUND ( 'NONE', #523742, .T. ) ;
#413359 = CARTESIAN_POINT ( 'NONE',  ( 11.68993817879880126, 8.716939999999999245, -28.39895618295090074 ) ) ;
#413360 = CARTESIAN_POINT ( 'NONE',  ( -1.108097177309857573, 34.99866405288378246, -14.83166375177234819 ) ) ;
#413361 = CARTESIAN_POINT ( 'NONE',  ( -9.920139905865669405, -8.836339743169672190, -2.092962595882812415 ) ) ;
#413362 = B_SPLINE_CURVE_WITH_KNOTS ( 'NONE', 3,
 ( #343253, #470125, #44643, #283593 ),
 .UNSPECIFIED., .F., .F.,
 ( 4, 4 ),
 ( 0.000000000000000000, 1.000000000000000000 ),
 .UNSPECIFIED. ) ;
#413364 = EDGE_CURVE ( 'NONE', #541221, #396238, #588825, .T. ) ;
#413363 = VECTOR ( 'NONE', #105505, 1000.000000000000000 ) ;
#413365 = VECTOR ( 'NONE', #46390, 1000.000000000000000 ) ;
#413367 = CARTESIAN_POINT ( 'NONE',  ( -13.07188960163639990, 7.839999999999999858, -2.600000000000000089 ) ) ;
#413366 = CARTESIAN_POINT ( 'NONE',  ( 14.12577768810915124, 31.48026053477005703, 4.655025833298864768 ) ) ;
#413368 = CARTESIAN_POINT ( 'NONE',  ( 8.370000000000160867, 6.950000000000200018, -26.95000000000000284 ) ) ;
#413369 = EDGE_CURVE ( 'NONE', #567750, #725219, #437800, .T. ) ;
#413370 = CARTESIAN_POINT ( 'NONE',  ( 14.29920385388394699, 24.28497122526846397, 4.531310657852611001 ) ) ;
#413371 = CARTESIAN_POINT ( 'NONE',  ( -12.04195671646453647, -8.584818432389202059, -2.053120091869654384 ) ) ;
#413372 = ORIENTED_EDGE ( 'NONE', *, *, #247397, .T. ) ;
#413374 = CARTESIAN_POINT ( 'NONE',  ( -10.14520626830300287, -7.978210570499490117, -3.090129585410800850 ) ) ;
#413373 = FACE_OUTER_BOUND ( 'NONE', #549083, .T. ) ;
#413376 = CARTESIAN_POINT ( 'NONE',  ( -11.91993263571700012, 20.51055397251696633, -8.895019346099534374 ) ) ;
#413375 = AXIS2_PLACEMENT_3D ( 'NONE', #66559, #118455, #122392 ) ;
#413377 = VECTOR ( 'NONE', #54436, 1000.000000000000227 ) ;
#413378 = CARTESIAN_POINT ( 'NONE',  ( 21.63215752373401557, 17.68314596111292047, -7.226726458673189413 ) ) ;
#413380 = MECHANICAL_DESIGN_GEOMETRIC_PRESENTATION_REPRESENTATION (  '', ( #275441 ), #540210 ) ;
#413379 = PRESENTATION_STYLE_ASSIGNMENT (( #599880 ) ) ;
#413381 = ORIENTED_EDGE ( 'NONE', *, *, #19673, .T. ) ;
#413382 = CARTESIAN_POINT ( 'NONE',  ( 2.071507103414700346, 35.21720498505192865, -14.85628116390356013 ) ) ;
#413384 = CARTESIAN_POINT ( 'NONE',  ( -10.81603960163639933, 8.928574408181450650, -28.03495700856050021 ) ) ;
#413383 = DIRECTION ( 'NONE',  ( -0.000000000000000000, 1.000000000000000000, -0.000000000000000000 ) ) ;
#413386 = ORIENTED_EDGE ( 'NONE', *, *, #616492, .T. ) ;
#413385 =( GEOMETRIC_REPRESENTATION_CONTEXT ( 3 ) GLOBAL_UNCERTAINTY_ASSIGNED_CONTEXT ( ( #114515 ) ) GLOBAL_UNIT_ASSIGNED_CONTEXT ( ( #80862, #208163, #498497 ) ) REPRESENTATION_CONTEXT ( 'NONE', 'WORKASPACE' ) );
#413389 = ORIENTED_EDGE ( 'NONE', *, *, #33728, .F. ) ;
#413388 = CARTESIAN_POINT ( 'NONE',  ( -13.35069619357896542, -11.61779433132286421, -26.06706178060161250 ) ) ;
#413387 = DIRECTION ( 'NONE',  ( 2.117268046424953517E-15, 1.000000000000000000, 1.711537534969349944E-16 ) ) ;
#413391 = ORIENTED_EDGE ( 'NONE', *, *, #394706, .F. ) ;
#413390 = VECTOR ( 'NONE', #515951, 1000.000000000000000 ) ;
#413392 = CARTESIAN_POINT ( 'NONE',  ( -12.35213842074679391, 7.840000000000021174, -28.17331615074619222 ) ) ;
#413393 = CARTESIAN_POINT ( 'NONE',  ( 14.70138478702655327, 13.13999544257130481, 2.252878822128332459 ) ) ;
#413394 = SURFACE_SIDE_STYLE ('',( #472781 ) ) ;
#413395 = SURFACE_STYLE_USAGE ( .BOTH. , #122713 ) ;
#413396 = SURFACE_SIDE_STYLE ('',( #723305 ) ) ;
#413397 = CARTESIAN_POINT ( 'NONE',  ( 16.74999999999998934, 38.30168783648704789, 3.400000000000000799 ) ) ;
#413398 = CARTESIAN_POINT ( 'NONE',  ( -11.90542293496969961, -9.619999999999999218, -28.33497422611930361 ) ) ;
#413399 =( GEOMETRIC_REPRESENTATION_CONTEXT ( 3 ) GLOBAL_UNCERTAINTY_ASSIGNED_CONTEXT ( ( #222221 ) ) GLOBAL_UNIT_ASSIGNED_CONTEXT ( ( #448938, #333683, #643564 ) ) REPRESENTATION_CONTEXT ( 'NONE', 'WORKASPACE' ) );
#413403 = CARTESIAN_POINT ( 'NONE',  ( -14.24838180812445643, 27.13806652676078457, -4.688825286181664609 ) ) ;
#413402 = CARTESIAN_POINT ( 'NONE',  ( 3.076410872673619677E-16, 1.114681751631680124E-16, -6.956000000000000405 ) ) ;
#413401 = DIRECTION ( 'NONE',  ( -4.170558093378777902E-17, 0.7071067811865475727, 0.7071067811865473507 ) ) ;
#413400 = CARTESIAN_POINT ( 'NONE',  ( -11.30639101100858745, 7.871425591818590028, -27.66504299143949197 ) ) ;
#413406 = EDGE_CURVE ( 'NONE', #479917, #405418, #284322, .T. ) ;
#413405 = CARTESIAN_POINT ( 'NONE',  ( 10.31472434434170005, -9.795890263930624897, -27.29976263044428464 ) ) ;
#413404 = PRESENTATION_STYLE_ASSIGNMENT (( #409456 ) ) ;
#413407 = VERTEX_POINT ( 'NONE', #258883 ) ;
#413408 = STYLED_ITEM ( 'NONE', ( #380117 ), #401659 ) ;
#413410 = CARTESIAN_POINT ( 'NONE',  ( 11.74457735885713916, -8.040692794452027670, -2.157518312194917964 ) ) ;
#413409 = CARTESIAN_POINT ( 'NONE',  ( -7.119850999999999708, -6.733254000000000516, -36.76510000000000389 ) ) ;
#413412 = SURFACE_STYLE_FILL_AREA ( #532404 ) ;
#413411 = FACE_OUTER_BOUND ( 'NONE', #220980, .T. ) ;
#413414 = CARTESIAN_POINT ( 'NONE',  ( -1.919320656460694568E-16, -1.567244251809542188, -146.6532499999999288 ) ) ;
#413413 = CARTESIAN_POINT ( 'NONE',  ( 2.082800000000025520, 0.8627240077107350968, -152.2591093750000084 ) ) ;
#413416 = ORIENTED_EDGE ( 'NONE', *, *, #412888, .F. ) ;
#413415 = CARTESIAN_POINT ( 'NONE',  ( -6.422110130482715284, 0.2540000000000007807, -13.82078512501917267 ) ) ;
#413418 = DIRECTION ( 'NONE',  ( 0.000000000000000000, 0.000000000000000000, 1.000000000000000000 ) ) ;
#413417 = VECTOR ( 'NONE', #109726, 1000.000000000000000 ) ;
#413419 = B_SPLINE_CURVE_WITH_KNOTS ( 'NONE', 3,
 ( #246886, #67703, #668366, #242983 ),
 .UNSPECIFIED., .F., .F.,
 ( 4, 4 ),
 ( 0.000000000000000000, 1.000000000000000000 ),
 .UNSPECIFIED. ) ;
#413420 = CARTESIAN_POINT ( 'NONE',  ( -12.80069789542215375, 31.11074702625021260, 7.572863584116869440 ) ) ;
#413421 = CARTESIAN_POINT ( 'NONE',  ( -5.307766367476976832, 2.009523439040458825, -6.956000000000000405 ) ) ;
#413422 = CARTESIAN_POINT ( 'NONE',  ( -14.99950119142554783, 26.48012375716694677, 0.1223430859805565984 ) ) ;
#413424 = ORIENTED_EDGE ( 'NONE', *, *, #177640, .F. ) ;
#413423 = CARTESIAN_POINT ( 'NONE',  ( 10.72813960163609615, -10.11356995736180941, -27.23965484629941969 ) ) ;
#413425 = PRESENTATION_STYLE_ASSIGNMENT (( #671514 ) ) ;
#413426 = FILL_AREA_STYLE_COLOUR ( '', #495062 ) ;
#413427 = ORIENTED_EDGE ( 'NONE', *, *, #701510, .F. ) ;
#413428 = CIRCLE ( 'NONE', #233914, 15.62100000000000044 ) ;
#413429 = CARTESIAN_POINT ( 'NONE',  ( 0.000000000000000000, 6.891014961524975391, 152.2999999999999829 ) ) ;
#413430 = VERTEX_POINT ( 'NONE', #441681 ) ;
#413431 = CARTESIAN_POINT ( 'NONE',  ( 25.65431126703047937, -14.92249999999999766, 6.032499999999999751 ) ) ;
#413432 = FILL_AREA_STYLE ('',( #727249 ) ) ;
#413433 = LINE ( 'NONE', #166749, #590154 ) ;
#413434 = VERTEX_POINT ( 'NONE', #139450 ) ;
#413436 = COLOUR_RGB ( '',0.4274509803921568429, 0.4588235294117646856, 0.4941176470588235503 ) ;
#413435 = MECHANICAL_DESIGN_GEOMETRIC_PRESENTATION_REPRESENTATION (  '', ( #757871 ), #630658 ) ;
#413437 = CARTESIAN_POINT ( 'NONE',  ( -10.91458333333349806, -8.878886699685477168, -27.65679640810568785 ) ) ;
#413438 = DIRECTION ( 'NONE',  ( 0.000000000000000000, -0.000000000000000000, -1.000000000000000000 ) ) ;
#413439 = CARTESIAN_POINT ( 'NONE',  ( 17.63366723476986309, 60.86883655000000459, -39.63369753878960466 ) ) ;
#413440 = CARTESIAN_POINT ( 'NONE',  ( -2.266076548954176761, 35.48147198870087493, -14.69935502069313316 ) ) ;
#413441 = CARTESIAN_POINT ( 'NONE',  ( -11.16051084937860516, -9.616472076489969822, -28.34108476888382810 ) ) ;
#413442 = DIRECTION ( 'NONE',  ( -1.000000000000000000, -0.000000000000000000, -0.000000000000000000 ) ) ;
#413443 = CARTESIAN_POINT ( 'NONE',  ( -8.658478915563680545, -15.30984999999999374, 8.901824208928925231 ) ) ;
#413446 = EDGE_CURVE ( 'NONE', #304046, #75215, #314750, .T. ) ;
#413445 = ORIENTED_EDGE ( 'NONE', *, *, #337985, .T. ) ;
#413444 = VERTEX_POINT ( 'NONE', #382078 ) ;
#413447 = CARTESIAN_POINT ( 'NONE',  ( -11.52006599390764841, 19.18348435252436346, 9.407138270850772699 ) ) ;
#413449 = ORIENTED_EDGE ( 'NONE', *, *, #444442, .F. ) ;
#413448 = CARTESIAN_POINT ( 'NONE',  ( 5.521687836486989909, 82.29999999999999716, -23.15000000000000213 ) ) ;
#413451 =( NAMED_UNIT ( * ) PLANE_ANGLE_UNIT ( ) SI_UNIT ( $, .RADIAN. ) );
#413450 = CARTESIAN_POINT ( 'NONE',  ( -10.73695641516970234, -9.243143637898830534, -27.72571701546002032 ) ) ;
#413453 = EDGE_CURVE ( 'NONE', #130675, #36959, #501171, .T. ) ;
#413452 = CARTESIAN_POINT ( 'NONE',  ( 8.966584102892998231, 6.638279424861792677, -25.75000000000000000 ) ) ;
#413454 = ORIENTED_EDGE ( 'NONE', *, *, #779792, .F. ) ;
#413455 = CARTESIAN_POINT ( 'NONE',  ( 11.87157697975462867, -10.29147364834533995, -27.35267720949730830 ) ) ;
#413456 = VERTEX_POINT ( 'NONE', #346017 ) ;
#413457 = VECTOR ( 'NONE', #286925, 1000.000000000000000 ) ;
#413458 =( LENGTH_UNIT ( ) NAMED_UNIT ( * ) SI_UNIT ( .MILLI., .METRE. ) );
#413460 = EDGE_CURVE ( 'NONE', #375753, #411144, #286290, .T. ) ;
#413459 = DIRECTION ( 'NONE',  ( -0.000000000000000000, -1.000000000000000000, 0.000000000000000000 ) ) ;
#413461 = CARTESIAN_POINT ( 'NONE',  ( 0.9820186712413956354, 36.25000646773168711, -14.96782014603017252 ) ) ;
#413462 = CARTESIAN_POINT ( 'NONE',  ( 13.07168960163610016, 8.959999193612960156, -2.599049656468289893 ) ) ;
#413465 = CARTESIAN_POINT ( 'NONE',  ( 14.81402742117209037, 12.36529873417720538, -1.323147975383427877 ) ) ;
#413464 = PLANE ( 'NONE',  #635815 ) ;
#413463 = CARTESIAN_POINT ( 'NONE',  ( 14.43483730957427547, 18.92299999999999827, 0.8468407228875557413 ) ) ;
#413469 =( NAMED_UNIT ( * ) SI_UNIT ( $, .STERADIAN. ) SOLID_ANGLE_UNIT ( ) );
#413468 = CARTESIAN_POINT ( 'NONE',  ( 14.99990289872759242, 27.03449984806671580, 0.05504714625255217875 ) ) ;
#413467 = CARTESIAN_POINT ( 'NONE',  ( -11.78277093492990524, 8.400000000000027001, -27.19099349832533363 ) ) ;
#413466 = CARTESIAN_POINT ( 'NONE',  ( -12.30776219028073193, -8.801722168671282986, -1.961305012738614462 ) ) ;
#413470 = CARTESIAN_POINT ( 'NONE',  ( 1.472762003855356827, -1.472762003855316193, -156.4759062499999231 ) ) ;
#413471 = COLOUR_RGB ( '',0.2509803921568627416, 0.2509803921568627416, 0.2509803921568627416 ) ;
#413472 = UNCERTAINTY_MEASURE_WITH_UNIT (LENGTH_MEASURE( 1.000000000000000082E-05 ), #771823, 'distance_accuracy_value', 'NONE');
#413474 = EDGE_CURVE ( 'NONE', #583580, #163961, #652733, .T. ) ;
#413473 = CARTESIAN_POINT ( 'NONE',  ( 13.06828842080915720, 26.68480554899213075, -7.363420750915911306 ) ) ;
#413475 = LINE ( 'NONE', #226535, #467637 ) ;
#413476 = CARTESIAN_POINT ( 'NONE',  ( -8.360968045060689136, -15.48375333915367058, 7.929216558558707995 ) ) ;
#413477 = CARTESIAN_POINT ( 'NONE',  ( 11.95777093492970167, -8.399999999999982592, -3.259006501674712730 ) ) ;
#413478 = CARTESIAN_POINT ( 'NONE',  ( -11.38125000000009912, 8.056762568525639878, -28.83091185416169822 ) ) ;
#413480 = PRESENTATION_STYLE_ASSIGNMENT (( #663730 ) ) ;
#413479 = DIRECTION ( 'NONE',  ( 0.000000000000000000, 0.7071067811865678898, -0.7071067811865271446 ) ) ;
#413482 = DIRECTION ( 'NONE',  ( 3.389005631692741890E-15, 0.000000000000000000, 1.000000000000000000 ) ) ;
#413481 = CARTESIAN_POINT ( 'NONE',  ( -8.642715557059265308, 19.31741528139800579, 27.84057403124888097 ) ) ;
#413483 = CARTESIAN_POINT ( 'NONE',  ( 7.040518609375039816, 14.44994999999999941, -13.48244527578350116 ) ) ;
#413484 = VERTEX_POINT ( 'NONE', #524618 ) ;
#413485 = SURFACE_STYLE_FILL_AREA ( #170731 ) ;
#413486 = LINE ( 'NONE', #667634, #355053 ) ;
#413487 = B_SPLINE_CURVE_WITH_KNOTS ( 'NONE', 3,
 ( #177452, #778085, #416290, #774130 ),
 .UNSPECIFIED., .F., .F.,
 ( 4, 4 ),
 ( 3.432892969077542373E-07, 0.0003657684566195901600 ),
 .UNSPECIFIED. ) ;
#413488 = VECTOR ( 'NONE', #746203, 1000.000000000000114 ) ;
#413489 = CARTESIAN_POINT ( 'NONE',  ( 14.85795372478288812, 24.29844813380359980, 0.6689242633739850286 ) ) ;
#413492 = CARTESIAN_POINT ( 'NONE',  ( 13.71235624568678091, 24.80992775018041385, -6.080401827084554789 ) ) ;
#413491 = CARTESIAN_POINT ( 'NONE',  ( -4.317793831168831531, 18.91300000000000026, -0.1956232954545434333 ) ) ;
#413490 = CARTESIAN_POINT ( 'NONE',  ( 4.435877408737809446, 35.58973997718353388, 14.32909598058063239 ) ) ;
#413493 = CYLINDRICAL_SURFACE ( 'NONE', #692097, 27.00000000000000000 ) ;
#413494 = CARTESIAN_POINT ( 'NONE',  ( 21.88724673615902461, 17.36641163004567900, -2.468573977614833659 ) ) ;
#413495 = ADVANCED_FACE ( 'NONE', ( #43440 ), #580381, .T. ) ;
#413496 = STYLED_ITEM ( 'NONE', ( #306660 ), #498219 ) ;
#413499 = CARTESIAN_POINT ( 'NONE',  ( -18.26211044501335223, 78.00000000000000000, 19.52165573906014728 ) ) ;
#413498 = CARTESIAN_POINT ( 'NONE',  ( 14.99999886826665474, 24.85557028074940433, 0.006197583719942382184 ) ) ;
#413497 =( LENGTH_UNIT ( ) NAMED_UNIT ( * ) SI_UNIT ( .MILLI., .METRE. ) );
#413500 = LINE ( 'NONE', #775246, #216262 ) ;
#413501 = EDGE_CURVE ( 'NONE', #529421, #529813, #103063, .T. ) ;
#413502 = EDGE_CURVE ( 'NONE', #405618, #602536, #534340, .T. ) ;
#413503 = CARTESIAN_POINT ( 'NONE',  ( -1.300501896006003300, 28.75497201964088845, 33.20781109291586830 ) ) ;
#413504 = FACE_OUTER_BOUND ( 'NONE', #649458, .T. ) ;
#413505 = CARTESIAN_POINT ( 'NONE',  ( 3.936073070107315885, 34.86194647415746317, -14.34271444973983378 ) ) ;
#413507 = DIRECTION ( 'NONE',  ( 1.832421301930519948E-16, 1.000000000000000000, 1.256420710046080011E-15 ) ) ;
#413506 = CARTESIAN_POINT ( 'NONE',  ( 11.92501944292346749, 7.765939341128841988, -2.624132862696148649 ) ) ;
#413508 = ORIENTED_EDGE ( 'NONE', *, *, #724506, .F. ) ;
#413509 = CARTESIAN_POINT ( 'NONE',  ( 13.91192865337751350, 25.97783219047896708, 5.259697520557600647 ) ) ;
#413510 = CARTESIAN_POINT ( 'NONE',  ( -9.558106097150579572, 31.55248378834066258, -11.56046333183341446 ) ) ;
#413511 = ORIENTED_EDGE ( 'NONE', *, *, #607787, .T. ) ;
#413512 = EDGE_CURVE ( 'NONE', #299, #562096, #759585, .T. ) ;
#413513 = B_SPLINE_CURVE_WITH_KNOTS ( 'NONE', 1,
 ( #727049, #44175 ),
 .UNSPECIFIED., .F., .F.,
 ( 2, 2 ),
 ( 0.000000000000000000, 1.000000000000000000 ),
 .UNSPECIFIED. ) ;
#413514 = EDGE_LOOP ( 'NONE', ( #153048, #128359, #552676, #153626 ) ) ;
#413515 = CARTESIAN_POINT ( 'NONE',  ( -2.241338885577094153, 28.49999999999999645, 27.09257054400768538 ) ) ;
#413516 = CARTESIAN_POINT ( 'NONE',  ( 5.365080443696326640, 34.68053857599671375, 27.22966021062648423 ) ) ;
#413517 = ORIENTED_EDGE ( 'NONE', *, *, #341346, .F. ) ;
#413518 = ORIENTED_EDGE ( 'NONE', *, *, #291843, .T. ) ;
#413521 = CARTESIAN_POINT ( 'NONE',  ( 10.93581510423467407, 8.125415375376098481, -3.172602724730282375 ) ) ;
#413520 = CARTESIAN_POINT ( 'NONE',  ( -10.17377293496969948, 8.504109736069331404, -3.150237369555670242 ) ) ;
#413519 = FILL_AREA_STYLE ('',( #39555 ) ) ;
#413523 = LINE ( 'NONE', #656008, #348115 ) ;
#413522 = CARTESIAN_POINT ( 'NONE',  ( -8.642775407048805647, 19.32068863409659798, 27.44776335727327421 ) ) ;
#413525 = VERTEX_POINT ( 'NONE', #282359 ) ;
#413524 = DIRECTION ( 'NONE',  ( -1.000000000000000000, -0.000000000000000000, -0.000000000000000000 ) ) ;
#413526 = FACE_BOUND ( 'NONE', #352300, .T. ) ;
#413527 = CARTESIAN_POINT ( 'NONE',  ( 19.17699999999999960, -16.89099999999999824, 6.032499999999999751 ) ) ;
#413531 = VERTEX_POINT ( 'NONE', #397754 ) ;
#413530 = CARTESIAN_POINT ( 'NONE',  ( 12.51223617658852483, -10.45360694996515960, -28.07173380017745146 ) ) ;
#413529 = FILL_AREA_STYLE ('',( #775280 ) ) ;
#413528 = CARTESIAN_POINT ( 'NONE',  ( -12.61317995295791228, -8.400000000000002132, -3.246635639072862123 ) ) ;
#413532 = CARTESIAN_POINT ( 'NONE',  ( -13.32996541938307544, 29.63621665390016346, 6.596835918125155018 ) ) ;
#413533 = ADVANCED_FACE ( 'NONE', ( #405563 ), #151175, .T. ) ;
#413535 = ORIENTED_EDGE ( 'NONE', *, *, #771905, .T. ) ;
#413534 = DIRECTION ( 'NONE',  ( -0.000000000000000000, 1.000000000000000000, -0.000000000000000000 ) ) ;
#413536 = ORIENTED_EDGE ( 'NONE', *, *, #442210, .F. ) ;
#413537 = CARTESIAN_POINT ( 'NONE',  ( 12.13277093492970415, -8.399999999999982592, -1.940993498325313205 ) ) ;
#413538 = CARTESIAN_POINT ( 'NONE',  ( 11.31680767767500306, 8.960000000000025722, -27.52668384925382483 ) ) ;
#413539 = MECHANICAL_DESIGN_GEOMETRIC_PRESENTATION_REPRESENTATION (  '', ( #590894 ), #756808 ) ;
#413541 = CARTESIAN_POINT ( 'NONE',  ( -11.03342647779620300, -8.183738139477439333, -1.981961863313059125 ) ) ;
#413540 = SURFACE_STYLE_USAGE ( .BOTH. , #480755 ) ;
#413542 =( GEOMETRIC_REPRESENTATION_CONTEXT ( 3 ) GLOBAL_UNCERTAINTY_ASSIGNED_CONTEXT ( ( #57291 ) ) GLOBAL_UNIT_ASSIGNED_CONTEXT ( ( #185149, #137305, #320374 ) ) REPRESENTATION_CONTEXT ( 'NONE', 'WORKASPACE' ) );
#413543 = CARTESIAN_POINT ( 'NONE',  ( 14.76336825141053311, 31.50705468477598714, -2.653890426636439592 ) ) ;
#413545 = EDGE_CURVE ( 'NONE', #112256, #612925, #264052, .T. ) ;
#413544 =( LENGTH_UNIT ( ) NAMED_UNIT ( * ) SI_UNIT ( .MILLI., .METRE. ) );
#413546 = CARTESIAN_POINT ( 'NONE',  ( -10.71589444248752088, -8.992835586377390555, -2.392556932520005120 ) ) ;
#413548 = CARTESIAN_POINT ( 'NONE',  ( -0.1800393291781975935, 19.04745999999999739, -12.45421733882447768 ) ) ;
#413547 = AXIS2_PLACEMENT_3D ( 'NONE', #618934, #626798, #563083 ) ;
#413549 = ORIENTED_EDGE ( 'NONE', *, *, #485608, .F. ) ;
#413550 = LINE ( 'NONE', #226605, #89808 ) ;
#413552 = CARTESIAN_POINT ( 'NONE',  ( -9.357219252664290110, 30.15216827717934933, 11.72369374129240782 ) ) ;
#413551 = FILL_AREA_STYLE_COLOUR ( '', #590719 ) ;
#413554 = EDGE_CURVE ( 'NONE', #466969, #317445, #589374, .T. ) ;
#413553 =( NAMED_UNIT ( * ) SI_UNIT ( $, .STERADIAN. ) SOLID_ANGLE_UNIT ( ) );
#413557 = EDGE_LOOP ( 'NONE', ( #781806, #725133, #356980, #318195 ) ) ;
#413556 = EDGE_LOOP ( 'NONE', ( #268692, #216093, #98078, #131541 ) ) ;
#413555 = CARTESIAN_POINT ( 'NONE',  ( -13.71109999551262959, 31.62507679134907690, -6.083238372101974711 ) ) ;
#413558 = CARTESIAN_POINT ( 'NONE',  ( 0.000000000000000000, 19.26509620253163746, 0.000000000000000000 ) ) ;
#413559 = CARTESIAN_POINT ( 'NONE',  ( 13.70241263429639211, -6.898651463237783332, 10.07044280429510508 ) ) ;
#413560 = CARTESIAN_POINT ( 'NONE',  ( 2.018451097893331880, 36.37146100293655593, 14.73540698592187326 ) ) ;
#413562 = B_SPLINE_CURVE_WITH_KNOTS ( 'NONE', 1,
 ( #185587, #428254 ),
 .UNSPECIFIED., .F., .F.,
 ( 2, 2 ),
 ( 0.000000000000000000, 1.000000000000000000 ),
 .UNSPECIFIED. ) ;
#413561 = CARTESIAN_POINT ( 'NONE',  ( -17.79999999999999716, 0.000000000000000000, 6.750000000000041744 ) ) ;
#413563 = FILL_AREA_STYLE_COLOUR ( '', #238198 ) ;
#413564 = CARTESIAN_POINT ( 'NONE',  ( -9.833597924366317855, 6.414679850597844180, -19.66719584913304075 ) ) ;
#413566 = EDGE_LOOP ( 'NONE', ( #427873, #766610, #706434, #698085 ) ) ;
#413565 = FILL_AREA_STYLE ('',( #3292 ) ) ;
#413567 = DIRECTION ( 'NONE',  ( 0.000000000000000000, 1.000000000000000000, 0.000000000000000000 ) ) ;
#413569 =( LENGTH_UNIT ( ) NAMED_UNIT ( * ) SI_UNIT ( .MILLI., .METRE. ) );
#413568 = CARTESIAN_POINT ( 'NONE',  ( 10.67847323919880331, -8.620937401049552307, -1.968599995675702541 ) ) ;
#413571 = EDGE_CURVE ( 'NONE', #463641, #331510, #225901, .T. ) ;
#413570 = CARTESIAN_POINT ( 'NONE',  ( -10.66960626830300463, -10.32178942950050704, -27.35987041458921709 ) ) ;
#413572 = CARTESIAN_POINT ( 'NONE',  ( -13.39238616945235272, 19.60899052323672720, 6.469171934020334191 ) ) ;
#413574 = VERTEX_POINT ( 'NONE', #159004 ) ;
#413573 = CARTESIAN_POINT ( 'NONE',  ( 2.613064657721117179, -13.95794171188064858, -0.02539999999999897895 ) ) ;
#413575 = CARTESIAN_POINT ( 'NONE',  ( -12.41467647779619377, -8.400000000000007461, -1.945217340855649457 ) ) ;
#413576 = CARTESIAN_POINT ( 'NONE',  ( -11.77044174126487874, 7.652247123231378900, -27.85000963525612860 ) ) ;
#413577 = LINE ( 'NONE', #338242, #76461 ) ;
#413578 = CARTESIAN_POINT ( 'NONE',  ( 8.685000000000171028, 3.715000000000201030, -26.54655732516616951 ) ) ;
#413583 = ORIENTED_EDGE ( 'NONE', *, *, #373605, .T. ) ;
#413582 = DIRECTION ( 'NONE',  ( -1.000000000000000000, 0.000000000000000000, 0.000000000000000000 ) ) ;
#413581 = CARTESIAN_POINT ( 'NONE',  ( 11.65161466982150529, -7.821238197802458991, -2.265851717704598922 ) ) ;
#413580 = PRESENTATION_STYLE_ASSIGNMENT (( #107136 ) ) ;
#413579 = CARTESIAN_POINT ( 'NONE',  ( 14.80800730893000861, 13.91802809386754625, 1.388915320289010769 ) ) ;
#413585 = VERTEX_POINT ( 'NONE', #246126 ) ;
#413584 = B_SPLINE_CURVE_WITH_KNOTS ( 'NONE', 3,
 ( #684894, #20469, #271236, #88144 ),
 .UNSPECIFIED., .F., .F.,
 ( 4, 4 ),
 ( 0.000000000000000000, 1.000000000000000000 ),
 .UNSPECIFIED. ) ;
#413588 = CARTESIAN_POINT ( 'NONE',  ( -10.16698276511689869, -15.42509455180399947, 8.278463307559144724 ) ) ;
#413587 = AXIS2_PLACEMENT_3D ( 'NONE', #386956, #207881, #215732 ) ;
#413586 = SURFACE_STYLE_FILL_AREA ( #99295 ) ;
#413591 = VERTEX_POINT ( 'NONE', #603891 ) ;
#413590 = CARTESIAN_POINT ( 'NONE',  ( -10.85274685212540113, -9.795890263930619568, -28.40023736955570044 ) ) ;
#413589 = B_SPLINE_CURVE_WITH_KNOTS ( 'NONE', 3,
 ( #771259, #707697, #290178, #357712 ),
 .UNSPECIFIED., .F., .F.,
 ( 4, 4 ),
 ( 0.000000000000000000, 1.000000000000000000 ),
 .UNSPECIFIED. ) ;
#413594 = CARTESIAN_POINT ( 'NONE',  ( -9.870000000000336726, 8.750787770824134171, -27.75816397635081856 ) ) ;
#413593 = CARTESIAN_POINT ( 'NONE',  ( -6.020498115528905458, 0.000000000000000000, 9.717778014079657467 ) ) ;
#413592 = CARTESIAN_POINT ( 'NONE',  ( -18.10000000000000142, 15.29999999999999893, 50.10000000000000142 ) ) ;
#413595 = CARTESIAN_POINT ( 'NONE',  ( -13.62936016732462008, 5.777441123661809286, -28.60756423055610043 ) ) ;
#413596 = CARTESIAN_POINT ( 'NONE',  ( 2.390987022482502500, 14.71219132458324097, 1.447127741500432219 ) ) ;
#413597 = CARTESIAN_POINT ( 'NONE',  ( 11.53902093492970060, 7.861631254153400583, -2.789410322930700126 ) ) ;
#413598 = DIRECTION ( 'NONE',  ( 6.011982223193869052E-17, -7.182839392720238617E-17, -1.000000000000000000 ) ) ;
#413599 = CARTESIAN_POINT ( 'NONE',  ( 12.67297175407989585, 8.680822618447257000, -3.084498356001768915 ) ) ;
#413600 = ORIENTED_EDGE ( 'NONE', *, *, #29291, .F. ) ;
#413601 = ADVANCED_FACE ( 'NONE', ( #170708 ), #386406, .F. ) ;
#413603 = CARTESIAN_POINT ( 'NONE',  ( 11.12526351879180098, -8.959999999999999076, -2.600000000000000089 ) ) ;
#413602 = CARTESIAN_POINT ( 'NONE',  ( 5.370424902115296995, 35.79187228543946020, 14.00566087145894656 ) ) ;
#413606 = EDGE_CURVE ( 'NONE', #430538, #28683, #680938, .T. ) ;
#413605 = SURFACE_STYLE_FILL_AREA ( #182588 ) ;
#413604 = CARTESIAN_POINT ( 'NONE',  ( 1.874879678697343399, 14.89051458089503299, -0.02540000000000025224 ) ) ;
#413607 = EDGE_LOOP ( 'NONE', ( #103982, #441316, #605232, #535350 ) ) ;
#413608 = PLANE ( 'NONE',  #273527 ) ;
#413610 = FACE_OUTER_BOUND ( 'NONE', #454436, .T. ) ;
#413609 = CARTESIAN_POINT ( 'NONE',  ( -11.42807341540440902, -7.951201682478775012, -2.265066892911326235 ) ) ;
#413612 = FILL_AREA_STYLE ('',( #516967 ) ) ;
#413611 = CARTESIAN_POINT ( 'NONE',  ( 12.69999999999998863, -3.469446951953614189E-15, 9.199999999999985079 ) ) ;
#413613 = CARTESIAN_POINT ( 'NONE',  ( 12.98773190601000138, 25.32116940961078555, 7.247410384038510678 ) ) ;
#413614 = AXIS2_PLACEMENT_3D ( 'NONE', #673999, #192761, #21312 ) ;
#413616 = FACE_OUTER_BOUND ( 'NONE', #637285, .T. ) ;
#413615 = DIRECTION ( 'NONE',  ( 1.000000000000000000, 0.000000000000000000, 0.000000000000000000 ) ) ;
#413618 = CARTESIAN_POINT ( 'NONE',  ( -10.34877293496970019, 8.295890263930647990, -2.049762630444270428 ) ) ;
#413617 = VECTOR ( 'NONE', #135517, 1000.000000000000000 ) ;
#413620 = EDGE_CURVE ( 'NONE', #700298, #335625, #594718, .T. ) ;
#413619 = CARTESIAN_POINT ( 'NONE',  ( 8.833951871361264807, 14.47041167015822438, 1.129932729831526927 ) ) ;
#413622 = DIRECTION ( 'NONE',  ( 1.000000000000000000, -0.000000000000000000, -2.342249698096810551E-15 ) ) ;
#413621 = CARTESIAN_POINT ( 'NONE',  ( -11.29097323919899765, -10.44680844369440109, -27.65866259804499805 ) ) ;
#413624 = VERTEX_POINT ( 'NONE', #719492 ) ;
#413623 = CARTESIAN_POINT ( 'NONE',  ( -13.72310921259803251, 23.85837310876347317, 5.734319024103863072 ) ) ;
#413625 = CARTESIAN_POINT ( 'NONE',  ( 11.74436740886881481, 18.50354577892437646, -9.125566458363516986 ) ) ;
#413626 = CARTESIAN_POINT ( 'NONE',  ( -10.89158172893084320, 14.43609880912861065, 2.440288026625501150 ) ) ;
#413628 =( NAMED_UNIT ( * ) PLANE_ANGLE_UNIT ( ) SI_UNIT ( $, .RADIAN. ) );
#413627 = CARTESIAN_POINT ( 'NONE',  ( -10.84500626830300618, -9.478210570499443932, -28.34012958541078930 ) ) ;
#413629 = LINE ( 'NONE', #473032, #679561 ) ;
#413632 = CARTESIAN_POINT ( 'NONE',  ( -10.46563960163639884, 8.928574408181450650, -28.03495700856050021 ) ) ;
#413631 = CIRCLE ( 'NONE', #260862, 2.552699999999990865 ) ;
#413630 = LINE ( 'NONE', #226699, #613558 ) ;
#413633 = EDGE_CURVE ( 'NONE', #532194, #565432, #301966, .T. ) ;
#413634 = STYLED_ITEM ( 'NONE', ( #674636 ), #25015 ) ;
#413635 = DIRECTION ( 'NONE',  ( 0.000000000000000000, 0.000000000000000000, -1.000000000000000000 ) ) ;
#413636 = MECHANICAL_DESIGN_GEOMETRIC_PRESENTATION_REPRESENTATION (  '', ( #312091 ), #717821 ) ;
#413637 = FILL_AREA_STYLE_COLOUR ( '', #642219 ) ;
#413640 = ORIENTED_EDGE ( 'NONE', *, *, #108768, .T. ) ;
#413639 = CARTESIAN_POINT ( 'NONE',  ( -15.18507760310764176, 2.539999999999995151, 1.292678686912824615 ) ) ;
#413638 = SURFACE_SIDE_STYLE ('',( #238487 ) ) ;
#413642 = ORIENTED_EDGE ( 'NONE', *, *, #462884, .F. ) ;
#413641 = EDGE_CURVE ( 'NONE', #320040, #458656, #723376, .T. ) ;
#413644 = VERTEX_POINT ( 'NONE', #472850 ) ;
#413643 = CARTESIAN_POINT ( 'NONE',  ( -14.33861815921262384, 5.769808964506435878, 3.944578210161154619 ) ) ;
#413645 = ORIENTED_EDGE ( 'NONE', *, *, #34211, .F. ) ;
#413646 = B_SPLINE_CURVE_WITH_KNOTS ( 'NONE', 3,
 ( #418356, #44449, #720492, #245 ),
 .UNSPECIFIED., .F., .F.,
 ( 4, 4 ),
 ( 0.000000000000000000, 1.944739850298811751E-07 ),
 .UNSPECIFIED. ) ;
#413647 = VERTEX_POINT ( 'NONE', #663713 ) ;
#413648 = CYLINDRICAL_SURFACE ( 'NONE', #65567, 0.1499999999999999667 ) ;
#413649 = FILL_AREA_STYLE_COLOUR ( '', #656293 ) ;
#413650 = CARTESIAN_POINT ( 'NONE',  ( -12.04521524244318265, 0.2540000000000007807, 9.336508435342111056 ) ) ;
#413653 = CARTESIAN_POINT ( 'NONE',  ( -59.35377938326514169, -1.029191382638710017, 6.600000337919631477E-07 ) ) ;
#413652 = CARTESIAN_POINT ( 'NONE',  ( 14.08254641395057760, 13.14544413249287835, 5.165603461208569058 ) ) ;
#413651 = CARTESIAN_POINT ( 'NONE',  ( -13.54856902675678398, 0.1830352069679017646, -6.822072391685328974 ) ) ;
#413656 = CARTESIAN_POINT ( 'NONE',  ( 8.598107620882856850, 4.645733122522024416, 26.99423048799269864 ) ) ;
#413655 = CARTESIAN_POINT ( 'NONE',  ( 9.405644755880675945, -5.862056790927978156, -32.33023430744247406 ) ) ;
#413654 = FACE_BOUND ( 'NONE', #602462, .T. ) ;
#413658 = ORIENTED_EDGE ( 'NONE', *, *, #220884, .F. ) ;
#413657 = CARTESIAN_POINT ( 'NONE',  ( 9.310000000000147935, 3.040327776801160731, -28.65695603795399649 ) ) ;
#413659 = VECTOR ( 'NONE', #616572, 1000.000000000000000 ) ;
#413660 = EDGE_LOOP ( 'NONE', ( #156139, #72454 ) ) ;
#413662 = ORIENTED_EDGE ( 'NONE', *, *, #243895, .F. ) ;
#413661 = CARTESIAN_POINT ( 'NONE',  ( 11.83993766406830517, 31.79934677787894870, -9.001223417923883474 ) ) ;
#413663 = CARTESIAN_POINT ( 'NONE',  ( -1.293103448276020195, 14.44994999999999941, -17.92327586206890189 ) ) ;
#413664 = DIRECTION ( 'NONE',  ( 1.000000000000000000, 1.479114197289399982E-31, 0.000000000000000000 ) ) ;
#413665 = MECHANICAL_DESIGN_GEOMETRIC_PRESENTATION_REPRESENTATION (  '', ( #604094 ), #261491 ) ;
#413666 = EDGE_CURVE ( 'NONE', #142504, #323485, #444251, .T. ) ;
#413668 = CARTESIAN_POINT ( 'NONE',  ( -13.49301714394446527, 20.55639961069267230, 6.552746795530608459 ) ) ;
#413667 = SURFACE_STYLE_USAGE ( .BOTH. , #775424 ) ;
#413669 = CARTESIAN_POINT ( 'NONE',  ( 14.85923287007947025, 12.36529873417720538, -0.6397870839191075465 ) ) ;
#413670 = VERTEX_POINT ( 'NONE', #353850 ) ;
#413671 = EDGE_LOOP ( 'NONE', ( #627571, #494285, #332214, #746642 ) ) ;
#413672 = CARTESIAN_POINT ( 'NONE',  ( -14.86174623615909596, 14.49174493670884978, -0.5784702343343094411 ) ) ;
#413674 = ORIENTED_EDGE ( 'NONE', *, *, #28494, .F. ) ;
#413673 = ORIENTED_EDGE ( 'NONE', *, *, #287284, .T. ) ;
#413676 = VECTOR ( 'NONE', #299590, 1000.000000000000114 ) ;
#413675 = CARTESIAN_POINT ( 'NONE',  ( -38.09999999999999432, 0.9473000000000015852, -139.6999999999999886 ) ) ;
#413677 =( GEOMETRIC_REPRESENTATION_CONTEXT ( 3 ) GLOBAL_UNCERTAINTY_ASSIGNED_CONTEXT ( ( #417464 ) ) GLOBAL_UNIT_ASSIGNED_CONTEXT ( ( #651060, #531561, #169793 ) ) REPRESENTATION_CONTEXT ( 'NONE', 'WORKASPACE' ) );
#413679 = ORIENTED_EDGE ( 'NONE', *, *, #186423, .F. ) ;
#413678 = LINE ( 'NONE', #286500, #192466 ) ;
#413680 = FACE_OUTER_BOUND ( 'NONE', #528071, .T. ) ;
#413682 = VECTOR ( 'NONE', #465530, 1000.000000000000000 ) ;
#413681 = CARTESIAN_POINT ( 'NONE',  ( -13.91969459579588886, 20.37272911392403429, -5.239105969511462568 ) ) ;
#413683 =( GEOMETRIC_REPRESENTATION_CONTEXT ( 3 ) GLOBAL_UNCERTAINTY_ASSIGNED_CONTEXT ( ( #359335 ) ) GLOBAL_UNIT_ASSIGNED_CONTEXT ( ( #130581, #10945, #253892 ) ) REPRESENTATION_CONTEXT ( 'NONE', 'WORKASPACE' ) );
#413684 = ORIENTED_EDGE ( 'NONE', *, *, #571406, .T. ) ;
#413685 = AXIS2_PLACEMENT_3D ( 'NONE', #237939, #476387, #285922 ) ;
#413687 = CARTESIAN_POINT ( 'NONE',  ( -22.07259999999999778, 9.347200000000002618, 3.683000000000001162 ) ) ;
#413686 = CARTESIAN_POINT ( 'NONE',  ( 14.90223501807328788, 24.82189976146989707, 1.709794766319278736 ) ) ;
#413689 = CARTESIAN_POINT ( 'NONE',  ( 9.957569560270169262, 34.28618902939723512, 26.63016562956686784 ) ) ;
#413688 = CARTESIAN_POINT ( 'NONE',  ( 10.11563960163609899, 7.871740232769059986, -2.785853755208550275 ) ) ;
#413690 = UNCERTAINTY_MEASURE_WITH_UNIT (LENGTH_MEASURE( 1.000000000000000082E-05 ), #706954, 'distance_accuracy_value', 'NONE');
#413691 = LINE ( 'NONE', #282599, #170331 ) ;
#413693 = B_SPLINE_CURVE_WITH_KNOTS ( 'NONE', 3,
 ( #90394, #213718, #456246, #154096, #396698, #639157, #543153, #483520, #718457, #710597, #177491 ),
 .UNSPECIFIED., .F., .F.,
 ( 4, 1, 1, 1, 1, 1, 1, 1, 4 ),
 ( 0.000000000000000000, 0.1067496912452691321, 0.2189913901737373381, 0.3371427713006011628, 0.4620809230131379119, 0.5910503700219572609, 0.7232421699437283635, 0.8594508592192247054, 1.000000000000000000 ),
 .UNSPECIFIED. ) ;
#413692 = CARTESIAN_POINT ( 'NONE',  ( -0.4399409051224975609, 6.343112196404441672E-49, -8.004245807460514808E-34 ) ) ;
#413694 = CARTESIAN_POINT ( 'NONE',  ( -59.10127950000000396, -7.466042580000005202, 0.8298807604660004555 ) ) ;
#413697 = CARTESIAN_POINT ( 'NONE',  ( -12.26411466982170140, 8.110619098901260315, -28.35122242344310095 ) ) ;
#413696 = FACE_OUTER_BOUND ( 'NONE', #212598, .T. ) ;
#413695 = CARTESIAN_POINT ( 'NONE',  ( -11.34103960163639968, 7.871425591818558942, -2.415042991439459996 ) ) ;
#413698 = ORIENTED_EDGE ( 'NONE', *, *, #235974, .T. ) ;
#413699 = AXIS2_PLACEMENT_3D ( 'NONE', #384221, #626662, #749955 ) ;
#413700 = CARTESIAN_POINT ( 'NONE',  ( 10.11603960163609806, 7.871425591818590028, -28.03495700856050021 ) ) ;
#413701 = ORIENTED_EDGE ( 'NONE', *, *, #776916, .F. ) ;
#413702 = CARTESIAN_POINT ( 'NONE',  ( 11.20767657298635633, -9.008472769635975652, -2.438663929537521202 ) ) ;
#413703 = CARTESIAN_POINT ( 'NONE',  ( 11.08855626830279917, 8.120000000000000995, -27.36502577388069923 ) ) ;
#413704 = CARTESIAN_POINT ( 'NONE',  ( -10.43237354717401821, 30.62617056962023199, -10.77801383243794398 ) ) ;
#413705 = PRESENTATION_LAYER_ASSIGNMENT (  '', '', ( #45550 ) ) ;
#413706 = STYLED_ITEM ( 'NONE', ( #717366 ), #762390 ) ;
#413707 = VECTOR ( 'NONE', #214130, 1000.000000000000000 ) ;
#413708 = LINE ( 'NONE', #679709, #265151 ) ;
#413709 = AXIS2_PLACEMENT_3D ( 'NONE', #151204, #389910, #210835 ) ;
#413711 = ORIENTED_EDGE ( 'NONE', *, *, #90285, .F. ) ;
#413710 = PRESENTATION_LAYER_ASSIGNMENT (  '', '', ( #388643 ) ) ;
#413712 = CARTESIAN_POINT ( 'NONE',  ( -11.40763990586570031, -9.460892727365560972, -27.47211869773430237 ) ) ;
#413713 = CARTESIAN_POINT ( 'NONE',  ( -14.80166049256060568, 25.50190845589789390, -1.454983052082189143 ) ) ;
#413714 = CARTESIAN_POINT ( 'NONE',  ( -14.34999999999999964, -9.900000000000000355, -27.85000000000000142 ) ) ;
#413715 = EDGE_CURVE ( 'NONE', #643205, #393672, #540294, .T. ) ;
#413717 = CARTESIAN_POINT ( 'NONE',  ( 13.32115512115714040, 24.29058716838850174, 6.614601931503314880 ) ) ;
#413716 = CARTESIAN_POINT ( 'NONE',  ( -12.42553499714377807, -8.887212344647847928, -2.303093137407081770 ) ) ;
#413719 = PRESENTATION_STYLE_ASSIGNMENT (( #294388 ) ) ;
#413718 = CARTESIAN_POINT ( 'NONE',  ( 3.370384680600265082, 35.80510398997584787, 14.61644646026562100 ) ) ;
#413720 = STYLED_ITEM ( 'NONE', ( #706301 ), #257190 ) ;
#413721 = DIRECTION ( 'NONE',  ( 0.000000000000000000, 0.000000000000000000, -1.000000000000000000 ) ) ;
#413723 = CARTESIAN_POINT ( 'NONE',  ( 10.39572589237690003, -10.11502303736410724, -27.23550220072941741 ) ) ;
#413722 = DIRECTION ( 'NONE',  ( 0.000000000000000000, 0.000000000000000000, 1.000000000000000000 ) ) ;
#413725 = CARTESIAN_POINT ( 'NONE',  ( 0.8627240077107027894, -2.082799999999975782, -156.4262968750000198 ) ) ;
#413724 = CARTESIAN_POINT ( 'NONE',  ( 14.31746545182360641, 13.64069479245569205, 4.473283906770657126 ) ) ;
#413728 = CARTESIAN_POINT ( 'NONE',  ( 13.54999999999999893, 8.399999999999998579, -28.69499999999999673 ) ) ;
#413727 =( LENGTH_UNIT ( ) NAMED_UNIT ( * ) SI_UNIT ( .MILLI., .METRE. ) );
#413726 = CARTESIAN_POINT ( 'NONE',  ( -11.45710626830300072, 8.824464672112080521, -2.234719639004780323 ) ) ;
#413729 = CARTESIAN_POINT ( 'NONE',  ( 9.993988721710602263, -15.14300804785107779, -7.838727252654402733 ) ) ;
#413730 = SURFACE_SIDE_STYLE ('',( #350154 ) ) ;
#413732 = CARTESIAN_POINT ( 'NONE',  ( 11.78277093492969563, -8.399999999999982592, -1.940993498325313205 ) ) ;
#413731 =( NAMED_UNIT ( * ) SI_UNIT ( $, .STERADIAN. ) SOLID_ANGLE_UNIT ( ) );
#413733 = DIRECTION ( 'NONE',  ( 0.000000000000000000, 0.000000000000000000, -1.000000000000000000 ) ) ;
#413734 = CARTESIAN_POINT ( 'NONE',  ( 8.633981626096272066, 14.44999999999999574, -14.31449418507234128 ) ) ;
#413736 = VECTOR ( 'NONE', #158449, 1000.000000000000000 ) ;
#413735 = CARTESIAN_POINT ( 'NONE',  ( -10.11563960163639919, -7.871425591818569600, -2.784957008560509539 ) ) ;
#413737 = FACE_OUTER_BOUND ( 'NONE', #96576, .T. ) ;
#413738 = CARTESIAN_POINT ( 'NONE',  ( 14.71287096754952195, 14.14026013262156134, 2.176592958103380049 ) ) ;
#413739 = CARTESIAN_POINT ( 'NONE',  ( -24.40000000000000213, 81.79999999999999716, 8.050000000000000711 ) ) ;
#413740 = CARTESIAN_POINT ( 'NONE',  ( 11.01877426055184728, -16.12899999999998357, -8.432460497683951672 ) ) ;
#413741 = VECTOR ( 'NONE', #75839, 1000.000000000000000 ) ;
#413743 = LINE ( 'NONE', #163168, #177193 ) ;
#413742 = CARTESIAN_POINT ( 'NONE',  ( 11.84728960163609912, -8.959999999999999076, -2.600000000000000089 ) ) ;
#413746 = DIRECTION ( 'NONE',  ( 0.000000000000000000, 0.000000000000000000, 1.000000000000000000 ) ) ;
#413745 = VECTOR ( 'NONE', #85665, 1000.000000000000000 ) ;
#413744 = STYLED_ITEM ( 'NONE', ( #464215 ), #759807 ) ;
#413748 = EDGE_CURVE ( 'NONE', #263591, #685218, #480680, .T. ) ;
#413747 = CARTESIAN_POINT ( 'NONE',  ( 13.51357472822433436, 18.91299999999999670, -0.2055987857838529609 ) ) ;
#413750 = DIRECTION ( 'NONE',  ( 1.000000000000000000, 0.000000000000000000, 0.000000000000000000 ) ) ;
#413749 = SURFACE_STYLE_FILL_AREA ( #170996 ) ;
#413752 = FACE_OUTER_BOUND ( 'NONE', #762684, .T. ) ;
#413751 = STYLED_ITEM ( 'NONE', ( #704507 ), #477068 ) ;
#413754 = MECHANICAL_DESIGN_GEOMETRIC_PRESENTATION_REPRESENTATION (  '', ( #616770 ), #32518 ) ;
#413753 = CARTESIAN_POINT ( 'NONE',  ( -12.76467647779619519, 8.400000000000021672, -27.19521734085566678 ) ) ;
#413755 = PLANE ( 'NONE',  #744016 ) ;
#413759 = ORIENTED_EDGE ( 'NONE', *, *, #354010, .F. ) ;
#413758 = EDGE_CURVE ( 'NONE', #453201, #634171, #690806, .T. ) ;
#413757 = CARTESIAN_POINT ( 'NONE',  ( -14.08074715525809850, -5.435812574426321042, -5.177116537623239978 ) ) ;
#413756 = CARTESIAN_POINT ( 'NONE',  ( -7.919952255407038066, -16.83290544819598722, 9.376021033772145685 ) ) ;
#413760 = ORIENTED_EDGE ( 'NONE', *, *, #233898, .F. ) ;
#413761 = ORIENTED_EDGE ( 'NONE', *, *, #191125, .F. ) ;
#413762 = MECHANICAL_DESIGN_GEOMETRIC_PRESENTATION_REPRESENTATION (  '', ( #667377 ), #222862 ) ;
#413763 = MECHANICAL_DESIGN_GEOMETRIC_PRESENTATION_REPRESENTATION (  '', ( #426203 ), #692975 ) ;
#413764 = CARTESIAN_POINT ( 'NONE',  ( 7.360000000000153086, 6.300390561632061903, -30.44578048082320265 ) ) ;
#413766 = CARTESIAN_POINT ( 'NONE',  ( -26.49999999999999645, 0.000000000000000000, 15.25000000000002309 ) ) ;
#413765 = CARTESIAN_POINT ( 'NONE',  ( -11.37854816051770257, -9.679133319884799747, -27.21880210359431373 ) ) ;
#413767 = FACE_OUTER_BOUND ( 'NONE', #528539, .T. ) ;
#413768 = CARTESIAN_POINT ( 'NONE',  ( -13.46200000000000507, 14.24007769961999870, 1.443739388359999376 ) ) ;
#413769 = ORIENTED_EDGE ( 'NONE', *, *, #129615, .F. ) ;
#413771 = EDGE_CURVE ( 'NONE', #116474, #121993, #358463, .T. ) ;
#413770 = VERTEX_POINT ( 'NONE', #596043 ) ;
#413772 =( BOUNDED_CURVE ( )  B_SPLINE_CURVE ( 2, ( #498857, #25398, #443296, #570235, #447212, #13647, #268312, #451067, #387589 ),
 .UNSPECIFIED., .F., .F. ) 
 B_SPLINE_CURVE_WITH_KNOTS ( ( 3, 2, 2, 2, 3 ),
 ( 0.05882352941176748756, 0.06617647058823787620, 0.07352941176470827178, 0.08088235294117877838, 0.08823529411764917396 ),
 .UNSPECIFIED. ) 
 CURVE ( )  GEOMETRIC_REPRESENTATION_ITEM ( )  RATIONAL_B_SPLINE_CURVE ( ( 0.9999999999999712452, 0.9238795325113153822, 1.000000000000000000, 0.9238795325112867385, 1.000000000000000000, 0.9238795325112867385, 1.000000000000000000, 0.9238795325112650891, 1.000000000000021760 ) ) 
 REPRESENTATION_ITEM ( '' )  );
#413773 = CARTESIAN_POINT ( 'NONE',  ( 11.21276351879180844, 8.401097362187703865, -3.246631370356829915 ) ) ;
#413774 = EDGE_LOOP ( 'NONE', ( #55255, #143268 ) ) ;
#413777 = CARTESIAN_POINT ( 'NONE',  ( 6.096620999900729920, 1.775873632196770302, -140.1214503028125193 ) ) ;
#413776 = CARTESIAN_POINT ( 'NONE',  ( -1.818767033080181950, 18.56639942220914818, 30.56779543451447978 ) ) ;
#413775 = CARTESIAN_POINT ( 'NONE',  ( 12.51812293496949380, 7.840000000000022062, -27.52668384925377865 ) ) ;
#413780 = LINE ( 'NONE', #107329, #279275 ) ;
#413779 =( LENGTH_UNIT ( ) NAMED_UNIT ( * ) SI_UNIT ( .MILLI., .METRE. ) );
#413778 = CARTESIAN_POINT ( 'NONE',  ( -14.40000000000000036, -4.950000000000000178, -29.64999999999999858 ) ) ;
#413782 = CARTESIAN_POINT ( 'NONE',  ( 10.29285296533157634, 14.43609712284185065, 2.440352423319009034 ) ) ;
#413781 = CARTESIAN_POINT ( 'NONE',  ( -12.47851346034560116, 7.867170953533659805, -2.265681424541010625 ) ) ;
#413783 = CARTESIAN_POINT ( 'NONE',  ( 8.704740414438541407, -4.664999999999801972, -26.49963107293780951 ) ) ;
#413784 = ORIENTED_EDGE ( 'NONE', *, *, #309209, .T. ) ;
#413785 = CARTESIAN_POINT ( 'NONE',  ( -13.60724429290676341, -6.864106579017525966, 10.23696365168839684 ) ) ;
#413786 = CARTESIAN_POINT ( 'NONE',  ( 14.71807570372381946, 14.07137766309686455, 2.894520294815262851 ) ) ;
#413787 = LINE ( 'NONE', #656263, #553557 ) ;
#413788 = CARTESIAN_POINT ( 'NONE',  ( 11.46466235860851235, 31.51738485433215686, -9.672720668378296693 ) ) ;
#413792 = ORIENTED_EDGE ( 'NONE', *, *, #506973, .T. ) ;
#413791 = DIRECTION ( 'NONE',  ( -0.02617694830787320806, 1.704027073865930838E-16, -0.9996573249755573709 ) ) ;
#413790 = CARTESIAN_POINT ( 'NONE',  ( 2.684845410201383675, 36.00967867556635582, 14.62867793844096376 ) ) ;
#413789 = CARTESIAN_POINT ( 'NONE',  ( 12.02654087719360732, 7.942359992369685706, -27.25447283166171175 ) ) ;
#413795 = ORIENTED_EDGE ( 'NONE', *, *, #85230, .F. ) ;
#413794 = CARTESIAN_POINT ( 'NONE',  ( -14.96735487458953884, 24.28888236942592727, -0.9890867114311422403 ) ) ;
#413793 = CARTESIAN_POINT ( 'NONE',  ( -58.77781144581603456, -4.472620085267898560, 0.9798814204660254434 ) ) ;
#413796 = CARTESIAN_POINT ( 'NONE',  ( -13.99999999999999822, -7.149999999999999467, -29.64999999999999858 ) ) ;
#413798 = ORIENTED_EDGE ( 'NONE', *, *, #556716, .T. ) ;
#413797 = DIRECTION ( 'NONE',  ( 1.832421301930519948E-16, 1.000000000000000000, 1.256420710046080011E-15 ) ) ;
#413799 = ORIENTED_EDGE ( 'NONE', *, *, #189346, .T. ) ;
#413800 = CARTESIAN_POINT ( 'NONE',  ( 11.06020552575677307, 7.705777379158822882, -27.98063788648221717 ) ) ;
#413801 = ORIENTED_EDGE ( 'NONE', *, *, #570123, .T. ) ;
#413802 = CARTESIAN_POINT ( 'NONE',  ( -58.86946695597400492, 2.724226213550836384, 0.4463884389681683218 ) ) ;
#413803 = CARTESIAN_POINT ( 'NONE',  ( -1.567244251809583266, 4.138262483781939621E-14, -148.3399687499999402 ) ) ;
#413804 = CARTESIAN_POINT ( 'NONE',  ( 10.46000000000001151, 21.15999999999997883, 8.700000000000001066 ) ) ;
#413805 = EDGE_CURVE ( 'NONE', #107218, #185382, #779144, .T. ) ;
#413806 = MECHANICAL_DESIGN_GEOMETRIC_PRESENTATION_REPRESENTATION (  '', ( #413263 ), #159334 ) ;
#413807 = EDGE_CURVE ( 'NONE', #143687, #483909, #368280, .T. ) ;
#413808 = CARTESIAN_POINT ( 'NONE',  ( -11.44610337913209719, 8.960000000710023116, -2.276683848843838565 ) ) ;
#413810 = ORIENTED_EDGE ( 'NONE', *, *, #701466, .F. ) ;
#413809 = CARTESIAN_POINT ( 'NONE',  ( 8.835000000000141185, -3.364999999999799929, -27.00000000000000000 ) ) ;
#413811 = CARTESIAN_POINT ( 'NONE',  ( 10.97088842074649762, -7.764640613137644642, -2.720215568289801933 ) ) ;
#413812 = ORIENTED_EDGE ( 'NONE', *, *, #546298, .T. ) ;
#413813 = STYLED_ITEM ( 'NONE', ( #461 ), #735196 ) ;
#413814 = CARTESIAN_POINT ( 'NONE',  ( 6.263470213742558634, -12.70000000000000284, 12.72977968279292149 ) ) ;
#413815 = DIRECTION ( 'NONE',  ( 1.000000000000000000, 6.034944784262570588E-16, 4.466756434553205540E-31 ) ) ;
#413816 = AXIS2_PLACEMENT_3D ( 'NONE', #623310, #321367, #627253 ) ;
#413817 = UNCERTAINTY_MEASURE_WITH_UNIT (LENGTH_MEASURE( 1.000000000000000082E-05 ), #193147, 'distance_accuracy_value', 'NONE');
#413818 = CARTESIAN_POINT ( 'NONE',  ( 11.32720060185300071, -9.576491207059840249, -27.37009658878584872 ) ) ;
#413819 = UNCERTAINTY_MEASURE_WITH_UNIT (LENGTH_MEASURE( 1.000000000000000082E-05 ), #21114, 'distance_accuracy_value', 'NONE');
#413821 = CARTESIAN_POINT ( 'NONE',  ( 11.42444282653471355, 19.62304823622341843, -9.523038951400147667 ) ) ;
#413820 = FILL_AREA_STYLE_COLOUR ( '', #372200 ) ;
#413822 = FACE_BOUND ( 'NONE', #153405, .T. ) ;
#413823 = CARTESIAN_POINT ( 'NONE',  ( -12.22052804997377962, 8.971022789486671201, -27.85000000000000142 ) ) ;
#413824 = ORIENTED_EDGE ( 'NONE', *, *, #279628, .F. ) ;
#413825 = DIRECTION ( 'NONE',  ( 0.000000000000000000, 0.000000000000000000, 1.000000000000000000 ) ) ;
#413826 =( NAMED_UNIT ( * ) SI_UNIT ( $, .STERADIAN. ) SOLID_ANGLE_UNIT ( ) );
#413828 = FILL_AREA_STYLE_COLOUR ( '', #331700 ) ;
#413827 = CARTESIAN_POINT ( 'NONE',  ( -0.6491738246508037546, -1.567244251809542410, -148.1911406249999175 ) ) ;
#413829 = CARTESIAN_POINT ( 'NONE',  ( -10.35763990586569960, 8.839107272634420198, -27.47211869773430237 ) ) ;
#413830 = ADVANCED_FACE ( 'NONE', ( #15009 ), #444633, .T. ) ;
#413832 = ORIENTED_EDGE ( 'NONE', *, *, #497989, .T. ) ;
#413831 = FILL_AREA_STYLE ('',( #708083 ) ) ;
#413834 = DIRECTION ( 'NONE',  ( -0.000000000000000000, -0.000000000000000000, 1.000000000000000000 ) ) ;
#413833 = VECTOR ( 'NONE', #439740, 1000.000000000000000 ) ;
#413835 = CARTESIAN_POINT ( 'NONE',  ( 11.22377293496950124, 8.295890263930690622, -28.40023736955570044 ) ) ;
#413836 = CARTESIAN_POINT ( 'NONE',  ( -58.10127950000000396, 9.019258059999998522, -6.315351860000000705 ) ) ;
#413837 =( GEOMETRIC_REPRESENTATION_CONTEXT ( 3 ) GLOBAL_UNCERTAINTY_ASSIGNED_CONTEXT ( ( #519374 ) ) GLOBAL_UNIT_ASSIGNED_CONTEXT ( ( #497719, #128105, #68366 ) ) REPRESENTATION_CONTEXT ( 'NONE', 'WORKASPACE' ) );
#413838 = VECTOR ( 'NONE', #724545, 1000.000000000000000 ) ;
#413839 = CARTESIAN_POINT ( 'NONE',  ( 11.33485426826300646, 9.047724846777921215, -2.721417017407103955 ) ) ;
#413842 = CARTESIAN_POINT ( 'NONE',  ( 7.784254652034586108, 0.000000000000000000, 10.66270545546378479 ) ) ;
#413841 = CARTESIAN_POINT ( 'NONE',  ( -14.95132809980222000, 27.03483319358860015, -1.207392801804903160 ) ) ;
#413840 = CARTESIAN_POINT ( 'NONE',  ( -10.48322589237710467, -9.367829295262017908, -28.03621541275622420 ) ) ;
#413843 = CARTESIAN_POINT ( 'NONE',  ( 14.34901314523571791, -9.155571933789339312, -2.779221785131073208 ) ) ;
#413844 = CYLINDRICAL_SURFACE ( 'NONE', #102027, 15.23999999999999844 ) ;
#413847 = CARTESIAN_POINT ( 'NONE',  ( 14.76096908625055093, 31.55277868706812683, 1.822067145039658831 ) ) ;
#413846 = AXIS2_PLACEMENT_3D ( 'NONE', #375430, #13164, #188477 ) ;
#413845 = LINE ( 'NONE', #604276, #609796 ) ;
#413849 = ORIENTED_EDGE ( 'NONE', *, *, #242860, .T. ) ;
#413848 = SURFACE_STYLE_FILL_AREA ( #123153 ) ;
#413852 = FACE_OUTER_BOUND ( 'NONE', #275335, .T. ) ;
#413851 = AXIS2_PLACEMENT_3D ( 'NONE', #105326, #717850, #117214 ) ;
#413850 = LINE ( 'NONE', #596440, #423211 ) ;
#413854 = CARTESIAN_POINT ( 'NONE',  ( 8.685000000000140830, -2.334999999999800124, -27.00000000000000000 ) ) ;
#413853 = CARTESIAN_POINT ( 'NONE',  ( 8.178500259602108358, 34.60659009593575064, 26.94978655982395566 ) ) ;
#413855 = EDGE_CURVE ( 'NONE', #715679, #557469, #139999, .T. ) ;
#413856 = SURFACE_STYLE_USAGE ( .BOTH. , #525023 ) ;
#413858 = CARTESIAN_POINT ( 'NONE',  ( 14.44958905893543211, 31.13430719514473921, 3.523567421541549560 ) ) ;
#413857 = PLANE ( 'NONE',  #8916 ) ;
#413859 = EDGE_CURVE ( 'NONE', #248240, #774968, #691178, .T. ) ;
#413861 = CARTESIAN_POINT ( 'NONE',  ( 11.94193018545849938, -9.619999999999999218, -28.33497422611930361 ) ) ;
#413860 = VECTOR ( 'NONE', #769804, 1000.000000000000000 ) ;
#413862 = CARTESIAN_POINT ( 'NONE',  ( -1.399999999999991473, 2.263292999590828636, -2.118373148905351666 ) ) ;
#413863 = CARTESIAN_POINT ( 'NONE',  ( -11.90502293496970054, 8.679999999999999716, -3.084974226119260088 ) ) ;
#413864 = CARTESIAN_POINT ( 'NONE',  ( 1.511103984428518565, -1.511103984428253666, -152.5071562499999516 ) ) ;
#413865 = CARTESIAN_POINT ( 'NONE',  ( -10.33111035206959905, 31.67654238026571534, -10.69926605610014114 ) ) ;
#413866 = ORIENTED_EDGE ( 'NONE', *, *, #234992, .T. ) ;
#413867 = CARTESIAN_POINT ( 'NONE',  ( 13.02244800315479978, 8.978760968793920938, -2.599017816901570299 ) ) ;
#413869 = LINE ( 'NONE', #230851, #182647 ) ;
#413868 = LINE ( 'NONE', #51739, #472596 ) ;
#413870 = CARTESIAN_POINT ( 'NONE',  ( -10.30005508741340137, 7.871425591818590917, -27.66504299143950263 ) ) ;
#413872 = ADVANCED_FACE ( 'NONE', ( #631401 ), #329369, .F. ) ;
#413871 = CARTESIAN_POINT ( 'NONE',  ( 9.841559225710216907, 8.295181925654118160, -28.40398105583100374 ) ) ;
#413873 = CARTESIAN_POINT ( 'NONE',  ( 12.81805657253203989, 7.820681887489763895, -27.51553053179578612 ) ) ;
#413874 = CARTESIAN_POINT ( 'NONE',  ( 15.50000000000000000, 15.49999999999999289, -47.00000000000000000 ) ) ;
#413875 = CARTESIAN_POINT ( 'NONE',  ( -10.38695641516970092, 9.056856362101125768, -2.475717015459979908 ) ) ;
#413877 = CARTESIAN_POINT ( 'NONE',  ( 10.98078133648820121, 8.689380901098781251, -27.34877757655690189 ) ) ;
#413876 = CARTESIAN_POINT ( 'NONE',  ( 11.74780922571019559, -8.118094945536059370, -2.111726122758022406 ) ) ;
#413878 = CARTESIAN_POINT ( 'NONE',  ( 8.885000000000170317, 4.365000000000200053, -26.55199999999999960 ) ) ;
#413879 = B_SPLINE_CURVE_WITH_KNOTS ( 'NONE', 3,
 ( #187366, #612750, #310834, #481651 ),
 .UNSPECIFIED., .F., .F.,
 ( 4, 4 ),
 ( 0.000000000000000000, 1.000000000000000000 ),
 .UNSPECIFIED. ) ;
#413880 = CARTESIAN_POINT ( 'NONE',  ( -13.00511231515570643, -8.400000000000005684, -3.255347925779123130 ) ) ;
#413882 = CARTESIAN_POINT ( 'NONE',  ( -58.86785777346656090, 1.813706837204023037, 0.4228477023834640858 ) ) ;
#413881 = CARTESIAN_POINT ( 'NONE',  ( 6.254892043296473858, 0.02539999999999975611, -9.464637571376748326 ) ) ;
#413884 = ADVANCED_FACE ( 'NONE', ( #26804 ), #45425, .T. ) ;
#413883 = FILL_AREA_STYLE ('',( #47818 ) ) ;
#413885 = PRESENTATION_STYLE_ASSIGNMENT (( #540704 ) ) ;
#413886 = DIRECTION ( 'NONE',  ( 0.000000000000000000, 0.000000000000000000, 1.000000000000000000 ) ) ;
#413887 = CARTESIAN_POINT ( 'NONE',  ( -58.27500090525401077, -2.513135373343001966, 7.911935065099000575 ) ) ;
#413888 = AXIS2_PLACEMENT_3D ( 'NONE', #624291, #310581, #441467 ) ;
#413889 = ORIENTED_EDGE ( 'NONE', *, *, #376546, .F. ) ;
#413891 =( GEOMETRIC_REPRESENTATION_CONTEXT ( 3 ) GLOBAL_UNCERTAINTY_ASSIGNED_CONTEXT ( ( #533535 ) ) GLOBAL_UNIT_ASSIGNED_CONTEXT ( ( #289048, #590948, #285140 ) ) REPRESENTATION_CONTEXT ( 'NONE', 'WORKASPACE' ) );
#413890 = CIRCLE ( 'NONE', #629409, 5.500000000000005329 ) ;
#413892 = FACE_OUTER_BOUND ( 'NONE', #301671, .T. ) ;
#413893 = ORIENTED_EDGE ( 'NONE', *, *, #59267, .F. ) ;
#413894 = VERTEX_POINT ( 'NONE', #777251 ) ;
#413895 = LINE ( 'NONE', #779573, #374729 ) ;
#413897 = ORIENTED_EDGE ( 'NONE', *, *, #348773, .F. ) ;
#413896 = FILL_AREA_STYLE_COLOUR ( '', #710252 ) ;
#413899 = SURFACE_STYLE_FILL_AREA ( #716030 ) ;
#413898 = SURFACE_STYLE_USAGE ( .BOTH. , #708157 ) ;
#413901 = CARTESIAN_POINT ( 'NONE',  ( -35.00000000000000000, 14.85424868893540484, 6.000000000000000000 ) ) ;
#413900 = CARTESIAN_POINT ( 'NONE',  ( -10.43627293496970587, -7.764640613137654412, -2.479784431710209791 ) ) ;
#413902 = CIRCLE ( 'NONE', #667509, 1.875000000000001776 ) ;
#413903 = VECTOR ( 'NONE', #272869, 1000.000000000000000 ) ;
#413904 = CARTESIAN_POINT ( 'NONE',  ( 10.93270626830279824, -7.975535327887889103, -2.965280360995200315 ) ) ;
#413906 = VERTEX_POINT ( 'NONE', #773275 ) ;
#413905 = CARTESIAN_POINT ( 'NONE',  ( -11.14401351879210011, -7.871425591818569600, -2.784957008560509539 ) ) ;
#413907 = ORIENTED_EDGE ( 'NONE', *, *, #242050, .T. ) ;
#413909 = EDGE_CURVE ( 'NONE', #611819, #218611, #510214, .T. ) ;
#413908 = FILL_AREA_STYLE ('',( #473301 ) ) ;
#413910 = CARTESIAN_POINT ( 'NONE',  ( 2.579409805575238579, 36.18312086975382869, -14.64762008160036189 ) ) ;
#413912 = LINE ( 'NONE', #775680, #420928 ) ;
#413911 = CARTESIAN_POINT ( 'NONE',  ( 6.919560614438926116, 0.000000000000000000, 11.31438221360302521 ) ) ;
#413915 = ORIENTED_EDGE ( 'NONE', *, *, #364055, .T. ) ;
#413914 = CARTESIAN_POINT ( 'NONE',  ( -10.62905922571049722, -10.53968222342000161, -27.97103348687913282 ) ) ;
#413913 = DIRECTION ( 'NONE',  ( -0.9999218841540811198, 0.01249902355196419977, 8.129761478281641914E-17 ) ) ;
#413918 = CARTESIAN_POINT ( 'NONE',  ( 7.651112665836147464, -16.12899999999998357, -11.36906979858829203 ) ) ;
#413917 = CARTESIAN_POINT ( 'NONE',  ( -14.57047326795272113, 30.44004121987741129, -2.989168986485231549 ) ) ;
#413916 = CARTESIAN_POINT ( 'NONE',  ( 12.21016493331765496, 8.958414360834456858, -3.109496463017249024 ) ) ;
#413920 = EDGE_CURVE ( 'NONE', #715653, #470618, #149859, .T. ) ;
#413919 = CARTESIAN_POINT ( 'NONE',  ( 11.09744800315479907, 7.821238197802499847, -27.85000000000000142 ) ) ;
#413922 = VERTEX_POINT ( 'NONE', #654015 ) ;
#413921 = CARTESIAN_POINT ( 'NONE',  ( 12.16812293496939112, -8.959999999999986642, -2.276683849253819947 ) ) ;
#413924 = PRESENTATION_LAYER_ASSIGNMENT (  '', '', ( #134524 ) ) ;
#413923 = CARTESIAN_POINT ( 'NONE',  ( -13.53380653396134647, 29.90342968399120593, -6.468093952388032974 ) ) ;
#413925 = CARTESIAN_POINT ( 'NONE',  ( -89.95736296066981197, 86.34730000000000416, 3.150000000000052758 ) ) ;
#413927 = PRESENTATION_STYLE_ASSIGNMENT (( #36060 ) ) ;
#413926 = CARTESIAN_POINT ( 'NONE',  ( 12.23146764239235829, -8.870203736384652871, -2.180493314154938744 ) ) ;
#413928 = CARTESIAN_POINT ( 'NONE',  ( 7.060000000000134612, 0.5000000000001999512, -30.18232384154055836 ) ) ;
#413929 = COLOUR_RGB ( '',0.8823529411764705621, 0.8392156862745098200, 0.8196078431372548767 ) ;
#413931 = ORIENTED_EDGE ( 'NONE', *, *, #382424, .F. ) ;
#413930 = CARTESIAN_POINT ( 'NONE',  ( -11.92842929762434601, 31.26632827004217319, 9.102523231804816817 ) ) ;
#413933 = VERTEX_POINT ( 'NONE', #213819 ) ;
#413932 = CARTESIAN_POINT ( 'NONE',  ( 14.76073846518759680, 24.88027111336605302, -2.668447618742586069 ) ) ;
#413934 = CARTESIAN_POINT ( 'NONE',  ( -4.515449183455658932, 0.04205365027161339642, -14.33363579790806241 ) ) ;
#413936 =( NAMED_UNIT ( * ) SI_UNIT ( $, .STERADIAN. ) SOLID_ANGLE_UNIT ( ) );
#413935 = CARTESIAN_POINT ( 'NONE',  ( 11.81193760159640149, 8.113803453760429107, -2.106230100291950347 ) ) ;
#413937 = ORIENTED_EDGE ( 'NONE', *, *, #465606, .F. ) ;
#413938 = CARTESIAN_POINT ( 'NONE',  ( -131.1920189304241546, 5.020963617558368952, 152.2999999999999829 ) ) ;
#413939 = STYLED_ITEM ( 'NONE', ( #209175 ), #723194 ) ;
#413941 = ORIENTED_EDGE ( 'NONE', *, *, #25660, .T. ) ;
#413940 = B_SPLINE_CURVE_WITH_KNOTS ( 'NONE', 1,
 ( #345084, #273613 ),
 .UNSPECIFIED., .F., .F.,
 ( 2, 2 ),
 ( 0.000000000000000000, 1.000000000000000000 ),
 .UNSPECIFIED. ) ;
#413943 = VECTOR ( 'NONE', #619881, 1000.000000000000000 ) ;
#413942 = DIRECTION ( 'NONE',  ( 1.000000000000000000, -2.887634826259110225E-15, 0.000000000000000000 ) ) ;
#413945 = LINE ( 'NONE', #727736, #52899 ) ;
#413944 = MECHANICAL_DESIGN_GEOMETRIC_PRESENTATION_REPRESENTATION (  '', ( #312394 ), #503312 ) ;
#413947 = EDGE_CURVE ( 'NONE', #294212, #152368, #292243, .T. ) ;
#413946 = CARTESIAN_POINT ( 'NONE',  ( 10.64063960163609934, -9.371425591818518086, -27.66504299143949552 ) ) ;
#413948 = FILL_AREA_STYLE_COLOUR ( '', #509965 ) ;
#413950 = PLANE ( 'NONE',  #157207 ) ;
#413949 = CARTESIAN_POINT ( 'NONE',  ( -13.92953764744092027, 0.2540000000000007807, -6.182683958324739493 ) ) ;
#413952 = EDGE_CURVE ( 'NONE', #231858, #600295, #546176, .T. ) ;
#413951 = CARTESIAN_POINT ( 'NONE',  ( -90.13672269368959178, 91.88571270000004176, 4.100000001092527491 ) ) ;
#413954 = DIRECTION ( 'NONE',  ( 0.9999899289920052281, 0.000000000000000000, -0.004487974438926289888 ) ) ;
#413953 = CARTESIAN_POINT ( 'NONE',  ( 14.78964248873339393, 27.15963581052072939, 1.572465074848440558 ) ) ;
#413955 =( LENGTH_UNIT ( ) NAMED_UNIT ( * ) SI_UNIT ( .MILLI., .METRE. ) );
#413957 = DIRECTION ( 'NONE',  ( 0.000000000000000000, 0.000000000000000000, 1.000000000000000000 ) ) ;
#413956 =( GEOMETRIC_REPRESENTATION_CONTEXT ( 3 ) GLOBAL_UNCERTAINTY_ASSIGNED_CONTEXT ( ( #128189 ) ) GLOBAL_UNIT_ASSIGNED_CONTEXT ( ( #755198, #524218, #349495 ) ) REPRESENTATION_CONTEXT ( 'NONE', 'WORKASPACE' ) );
#413959 = STYLED_ITEM ( 'NONE', ( #84833 ), #56755 ) ;
#413958 = CARTESIAN_POINT ( 'NONE',  ( 2.207678439751893595, 35.81349859157720772, -14.70823869592419975 ) ) ;
#413960 = UNCERTAINTY_MEASURE_WITH_UNIT (LENGTH_MEASURE( 1.000000000000000082E-05 ), #701375, 'distance_accuracy_value', 'NONE');
#413961 = CARTESIAN_POINT ( 'NONE',  ( -13.07935064935064595, 18.91300000000000026, 0.8128000000000017433 ) ) ;
#413963 = DIRECTION ( 'NONE',  ( -1.000000000000000000, 0.000000000000000000, 0.000000000000000000 ) ) ;
#413962 = CARTESIAN_POINT ( 'NONE',  ( -13.64325525652899707, 24.04323891934354052, 6.233907867838671457 ) ) ;
#413964 = CARTESIAN_POINT ( 'NONE',  ( -14.60724321795566816, 13.17874177215188780, 2.799031005810407091 ) ) ;
#413966 = CARTESIAN_POINT ( 'NONE',  ( -59.10127950000003239, -7.868800024047814645, 0.9628198187970251620 ) ) ;
#413965 = AXIS2_PLACEMENT_3D ( 'NONE', #145355, #336227, #510948 ) ;
#413967 = VECTOR ( 'NONE', #682426, 1000.000000000000000 ) ;
#413968 = VERTEX_POINT ( 'NONE', #438847 ) ;
#413969 = EDGE_CURVE ( 'NONE', #35249, #163737, #609807, .T. ) ;
#413970 = LINE ( 'NONE', #540791, #284560 ) ;
#413972 = CARTESIAN_POINT ( 'NONE',  ( -11.75918960163640392, 8.400000000000027001, -27.20336769850759495 ) ) ;
#413971 = CARTESIAN_POINT ( 'NONE',  ( -10.84500626830300618, 8.821789429500528357, -28.34012958541078930 ) ) ;
#413973 = CARTESIAN_POINT ( 'NONE',  ( -13.46200000000000507, -14.15352651373865278, 2.649558123238445528 ) ) ;
#413976 = CARTESIAN_POINT ( 'NONE',  ( 19.05000000000000071, -15.00000000000000178, -15.00000000000000178 ) ) ;
#413975 = B_SPLINE_SURFACE_WITH_KNOTS ( 'NONE', 3, 3, ( 
 ( #641878, #295823, #291911, #104764, #776953, #355539 ),
 ( #168488, #180249, #470633, #780839, #172424, #589904 ),
 ( #605583, #482374, #534211, #597759, #725059, #53024 ),
 ( #415156, #657648, #541981, #530264, #422909, #665432 ),
 ( #236094, #772992, #49128, #649763, #303675, #466715 ),
 ( #478448, #116651, #347704, #721193, #120538, #176311 ),
 ( #419054, #60802, #661538, #713388, #359412, #601692 ),
 ( #411262, #769064, #709423, #164571, #228232, #45132 ),
 ( #653721, #288003, #108741, #351607, #593833, #557650 ),
 ( #669299, #68638, #497992, #184160, #728948, #621307 ),
 ( #140232, #255738, #378995, #8816, #128400, #76464 ),
 ( #192051, #740765, #124476, #549790, #561565, #315504 ),
 ( #199844, #438547, #371131, #251777, #319396, #16677 ),
 ( #259625, #311555, #501936, #434645, #243931, #382859 ),
 ( #426838, #136307, #486245, #195978, #744642, #553713 ),
 ( #494066, #367186, #609498, #430745, #681156, #442451 ),
 ( #685026, #625273, #80363, #545875, #64700, #307630 ),
 ( #72558, #958, #736838, #4901, #732899, #247821 ) ),
 .UNSPECIFIED., .F., .F., .F.,
 ( 4, 2, 2, 2, 2, 2, 2, 2, 4 ),
 ( 4, 2, 4 ),
 ( 0.000000000000000000, 0.0005697843229918999816, 0.001481439239779000017, 0.002940087106638000162, 0.003692202412986999964, 0.004068260066162000116, 0.004256288892749000158, 0.004350303306042999779, 0.004444317719337000268 ),
 ( 0.000000000000000000, 0.5000000000000000000, 1.000000000000000000 ),
 .UNSPECIFIED. ) ;
#413974 = PRESENTATION_STYLE_ASSIGNMENT (( #664212 ) ) ;
#413977 = SURFACE_STYLE_FILL_AREA ( #223079 ) ;
#413979 = CARTESIAN_POINT ( 'NONE',  ( 11.67168960163609981, 8.959999999999999076, -27.85000000000000142 ) ) ;
#413978 =( NAMED_UNIT ( * ) SI_UNIT ( $, .STERADIAN. ) SOLID_ANGLE_UNIT ( ) );
#413980 = B_SPLINE_SURFACE_WITH_KNOTS ( 'NONE', 3, 1, ( 
 ( #219233, #529127 ),
 ( #771859, #712225 ),
 ( #290787, #338685 ),
 ( #354422, #167355 ),
 ( #410121, #275112 ),
 ( #652555, #517395 ),
 ( #47966, #580945 ),
 ( #775805, #159561 ),
 ( #231017, #473430 ),
 ( #36159, #716162 ),
 ( #171282, #402241 ),
 ( #457842, #414035 ),
 ( #584899, #342607 ),
 ( #700505, #279012 ),
 ( #521280, #764033 ),
 ( #40070, #282937 ),
 ( #201641, #436440 ),
 ( #440343, #495889 ),
 ( #615303, #376868 ) ),
 .UNSPECIFIED., .F., .F., .F.,
 ( 4, 1, 1, 1, 1, 1, 1, 1, 1, 1, 1, 1, 1, 1, 1, 1, 4 ),
 ( 2, 2 ),
 ( 0.000000000000000000, 0.06043077920154084348, 0.1193518709047560883, 0.1773888625061016688, 0.2348947173358423290, 0.2931341473599634595, 0.3525972984862104087, 0.4139416380789502914, 0.4775752510266357276, 0.5418289675475825851, 0.6054075102876808057, 0.6686524094814740860, 0.7319747997852450450, 0.7962699344582399030, 0.8617847488026488811, 0.9295451363676052736, 1.000000000000000000 ),
 ( 0.000000000000000000, 1.000000000000000000 ),
 .UNSPECIFIED. ) ;
#413981 = CARTESIAN_POINT ( 'NONE',  ( 10.96130104607191313, 24.05911099446441170, -10.23962339496694796 ) ) ;
#413982 = CARTESIAN_POINT ( 'NONE',  ( 1.751798376978072724, -14.05154687382550094, -0.02539999999999887487 ) ) ;
#413984 =( BOUNDED_CURVE ( )  B_SPLINE_CURVE ( 2, ( #758929, #150521, #214119 ),
 .UNSPECIFIED., .F., .F. ) 
 B_SPLINE_CURVE_WITH_KNOTS ( ( 3, 3 ),
 ( 0.000000000000000000, 1.000000000000000000 ),
 .UNSPECIFIED. ) 
 CURVE ( )  GEOMETRIC_REPRESENTATION_ITEM ( )  RATIONAL_B_SPLINE_CURVE ( ( 0.9362479868265989325, 0.9203206265078762716, 0.9828039199237607049 ) ) 
 REPRESENTATION_ITEM ( '' )  );
#413983 = CARTESIAN_POINT ( 'NONE',  ( 8.860000000000148646, 1.765000000000199964, -27.00000000000000000 ) ) ;
#413985 = ORIENTED_EDGE ( 'NONE', *, *, #21608, .F. ) ;
#413986 = DIRECTION ( 'NONE',  ( -0.000000000000000000, 1.000000000000000000, -0.000000000000000000 ) ) ;
#413987 = EDGE_CURVE ( 'NONE', #248035, #282674, #61095, .T. ) ;
#413989 = CARTESIAN_POINT ( 'NONE',  ( 11.53663895513677673, -8.788758810742297811, -1.935406032675426546 ) ) ;
#413988 = CARTESIAN_POINT ( 'NONE',  ( 11.82567995295760355, 7.839997915961703256, -2.600950348436878112 ) ) ;
#413990 = PRESENTATION_STYLE_ASSIGNMENT (( #600492 ) ) ;
#413992 = CARTESIAN_POINT ( 'NONE',  ( -6.720001242926158191, -8.889669490764406490, -34.87093075881352178 ) ) ;
#413991 = CARTESIAN_POINT ( 'NONE',  ( 13.90739830916208675, 24.98014286900917824, 5.271660313355055472 ) ) ;
#413994 = DIRECTION ( 'NONE',  ( 0.000000000000000000, 0.7071067811865435759, 0.7071067811865514585 ) ) ;
#413993 = CARTESIAN_POINT ( 'NONE',  ( -14.34489305535205617, 24.61925450051896291, -4.384524997543996605 ) ) ;
#413995 = STYLED_ITEM ( 'NONE', ( #286320 ), #394976 ) ;
#413996 = ORIENTED_EDGE ( 'NONE', *, *, #360093, .F. ) ;
#413997 = LINE ( 'NONE', #600499, #44074 ) ;
#413998 = CARTESIAN_POINT ( 'NONE',  ( 10.21180657253210278, 9.057487246313737472, -2.723246994194729265 ) ) ;
#414000 = ORIENTED_EDGE ( 'NONE', *, *, #213793, .T. ) ;
#413999 = ORIENTED_EDGE ( 'NONE', *, *, #543651, .T. ) ;
#414002 = CARTESIAN_POINT ( 'NONE',  ( 3.364960038228462125, 14.45896012294971911, 1.567249674291488537 ) ) ;
#414001 = CARTESIAN_POINT ( 'NONE',  ( 11.62297175407988981, -8.119999999999979678, -3.084974226119300500 ) ) ;
#414004 = CARTESIAN_POINT ( 'NONE',  ( 27.58785230358324014, 4.421993716206033653, -3.528873381811743482 ) ) ;
#414003 = CARTESIAN_POINT ( 'NONE',  ( 11.34083960163609817, 8.928574408181450650, -27.66504299143949552 ) ) ;
#414005 = EDGE_CURVE ( 'NONE', #191497, #458405, #303967, .T. ) ;
#414006 = VERTEX_POINT ( 'NONE', #359710 ) ;
#414007 = DIRECTION ( 'NONE',  ( -0.02617694830787021046, 0.000000000000000000, 0.9996573249755573709 ) ) ;
#414009 = EDGE_CURVE ( 'NONE', #300532, #121575, #300032, .T. ) ;
#414008 = CARTESIAN_POINT ( 'NONE',  ( 0.3324054039686255568, 14.43139225635889922, 2.620024025500555354 ) ) ;
#414012 = CARTESIAN_POINT ( 'NONE',  ( 6.131910890868280006, 0.02540000000000000244, 11.76942384874356229 ) ) ;
#414011 = CARTESIAN_POINT ( 'NONE',  ( -12.42961314607869738, 29.27076708860757392, 8.167670784184894117 ) ) ;
#414010 = CARTESIAN_POINT ( 'NONE',  ( -14.32724529137559699, 8.578212564819075681, -28.57405265789866178 ) ) ;
#414015 = CARTESIAN_POINT ( 'NONE',  ( 5.730379629007421372, 35.18940826711376246, 13.86228547175652714 ) ) ;
#414014 = CARTESIAN_POINT ( 'NONE',  ( 10.39175981112930103, -9.043367657139745219, -2.478269196738768443 ) ) ;
#414013 = CARTESIAN_POINT ( 'NONE',  ( -60.10000000000001563, -7.567166714421233564, 5.328303404230067208 ) ) ;
#414016 =( NAMED_UNIT ( * ) SI_UNIT ( $, .STERADIAN. ) SOLID_ANGLE_UNIT ( ) );
#414017 = CARTESIAN_POINT ( 'NONE',  ( 12.07514101100829507, 8.400000000000021672, -27.20336769850758074 ) ) ;
#414019 = ORIENTED_EDGE ( 'NONE', *, *, #588808, .F. ) ;
#414018 = CARTESIAN_POINT ( 'NONE',  ( 48.26000000000004775, 31.74999994400000247, -39.81449999999973954 ) ) ;
#414020 = DIRECTION ( 'NONE',  ( 0.000000000000000000, 0.000000000000000000, 1.000000000000000000 ) ) ;
#414021 = CARTESIAN_POINT ( 'NONE',  ( 8.996883013155395403, 4.707967499789994292, 26.83901882343910117 ) ) ;
#414023 = CARTESIAN_POINT ( 'NONE',  ( 21.68371566022364405, 17.61987734502764624, -7.024395920024202766 ) ) ;
#414022 = CIRCLE ( 'NONE', #718736, 3.500000000000003109 ) ;
#414026 = CARTESIAN_POINT ( 'NONE',  ( -59.35601451502203929, -8.398800009146814460, -2.741868721176132784 ) ) ;
#414025 = FILL_AREA_STYLE_COLOUR ( '', #252834 ) ;
#414024 = CARTESIAN_POINT ( 'NONE',  ( 6.089519480942814589, -1.047165384306417923, -138.5065740580377280 ) ) ;
#414027 = ORIENTED_EDGE ( 'NONE', *, *, #429805, .F. ) ;
#414028 =( GEOMETRIC_REPRESENTATION_CONTEXT ( 3 ) GLOBAL_UNCERTAINTY_ASSIGNED_CONTEXT ( ( #180405 ) ) GLOBAL_UNIT_ASSIGNED_CONTEXT ( ( #146476, #86711, #329496 ) ) REPRESENTATION_CONTEXT ( 'NONE', 'WORKASPACE' ) );
#414029 = UNCERTAINTY_MEASURE_WITH_UNIT (LENGTH_MEASURE( 1.000000000000000082E-05 ), #489673, 'distance_accuracy_value', 'NONE');
#414030 = CARTESIAN_POINT ( 'NONE',  ( -63.50000000002109601, 88.90000000000003411, -9.000000000000000000 ) ) ;
#414031 = VECTOR ( 'NONE', #24509, 1000.000000000000000 ) ;
#414032 = ORIENTED_EDGE ( 'NONE', *, *, #135466, .F. ) ;
#414033 = ORIENTED_EDGE ( 'NONE', *, *, #679913, .F. ) ;
#414034 = CARTESIAN_POINT ( 'NONE',  ( 10.12453133648810066, 8.293367468100219853, -3.168853871238969777 ) ) ;
#414035 = CARTESIAN_POINT ( 'NONE',  ( -4.177427196632725881, 14.44187155398562439, 2.219835794621303648 ) ) ;
#414037 = VERTEX_POINT ( 'NONE', #57187 ) ;
#414036 = UNCERTAINTY_MEASURE_WITH_UNIT (LENGTH_MEASURE( 1.000000000000000082E-05 ), #749460, 'distance_accuracy_value', 'NONE');
#414038 = CARTESIAN_POINT ( 'NONE',  ( 12.28478960163610267, 8.401097362187703865, -3.246631370356829915 ) ) ;
#414039 = EDGE_CURVE ( 'NONE', #229926, #180641, #196304, .T. ) ;
#414040 = SURFACE_STYLE_FILL_AREA ( #179119 ) ;
#414041 =( NAMED_UNIT ( * ) SI_UNIT ( $, .STERADIAN. ) SOLID_ANGLE_UNIT ( ) );
#414042 = CARTESIAN_POINT ( 'NONE',  ( -13.46200000000000507, 13.99372317073999739, 2.161333132239999788 ) ) ;
#414043 = ORIENTED_EDGE ( 'NONE', *, *, #194954, .F. ) ;
#414044 = CARTESIAN_POINT ( 'NONE',  ( -2.803503449797455360, 21.39101305390125063, 45.41448957266049291 ) ) ;
#414047 = ORIENTED_EDGE ( 'NONE', *, *, #627706, .F. ) ;
#414046 = CARTESIAN_POINT ( 'NONE',  ( 37.21059559432141128, 36.71488570059762679, -3.834090886611489335 ) ) ;
#414045 =( NAMED_UNIT ( * ) SI_UNIT ( $, .STERADIAN. ) SOLID_ANGLE_UNIT ( ) );
#414048 = VERTEX_POINT ( 'NONE', #490458 ) ;
#414049 = CARTESIAN_POINT ( 'NONE',  ( -2.500387286244739826, 3.635321019951870625, 32.90567198079450151 ) ) ;
#414052 = CARTESIAN_POINT ( 'NONE',  ( 10.44521482718410077, -8.836200073044995662, -3.106875104032112311 ) ) ;
#414051 = CARTESIAN_POINT ( 'NONE',  ( 11.45217647779600334, 7.832942399774457165, -2.600962321961570289 ) ) ;
#414050 = CARTESIAN_POINT ( 'NONE',  ( -102.9275126296477794, 4.501668569179159363, 152.3999999999999488 ) ) ;
#414053 =( NAMED_UNIT ( * ) SI_UNIT ( $, .STERADIAN. ) SOLID_ANGLE_UNIT ( ) );
#414054 = ORIENTED_EDGE ( 'NONE', *, *, #492478, .T. ) ;
#414056 = SURFACE_SIDE_STYLE ('',( #338716 ) ) ;
#414055 = CYLINDRICAL_SURFACE ( 'NONE', #754776, 2.500000000000000000 ) ;
#414058 = EDGE_LOOP ( 'NONE', ( #689540, #781457, #302182, #644061 ) ) ;
#414057 = CARTESIAN_POINT ( 'NONE',  ( 7.900535882699839085, 2.610964793032095610, 12.94936010605777810 ) ) ;
#414060 = CARTESIAN_POINT ( 'NONE',  ( -4.104212644722315950, 14.44797396366352871, 1.986794171022835620 ) ) ;
#414059 = CARTESIAN_POINT ( 'NONE',  ( 2.373943370975074352, 14.83304895238656762, -3.009969040507479697E-16 ) ) ;
#414062 = ORIENTED_EDGE ( 'NONE', *, *, #330136, .T. ) ;
#414061 = CARTESIAN_POINT ( 'NONE',  ( -11.70995892072181199, 8.399999999999993250, -1.931734637641671082 ) ) ;
#414064 = ORIENTED_EDGE ( 'NONE', *, *, #473080, .F. ) ;
#414063 = VERTEX_POINT ( 'NONE', #1243 ) ;
#414065 = FACE_OUTER_BOUND ( 'NONE', #357662, .T. ) ;
#414066 = PRESENTATION_STYLE_ASSIGNMENT (( #410160 ) ) ;
#414067 = ORIENTED_EDGE ( 'NONE', *, *, #189839, .F. ) ;
#414068 = PRESENTATION_STYLE_ASSIGNMENT (( #771902 ) ) ;
#414071 = EDGE_CURVE ( 'NONE', #427548, #105793, #601989, .T. ) ;
#414070 = CARTESIAN_POINT ( 'NONE',  ( -9.204899219028941815, 14.68606213053508114, 2.444961404872405542 ) ) ;
#414069 = CARTESIAN_POINT ( 'NONE',  ( 12.06864255904350003, -9.336189891072107727, -27.52448408183858675 ) ) ;
#414073 = SURFACE_STYLE_USAGE ( .BOTH. , #764078 ) ;
#414072 = SURFACE_STYLE_FILL_AREA ( #159603 ) ;
#414074 = CARTESIAN_POINT ( 'NONE',  ( 7.820298579080795065, 35.69880087967376880, 12.80011895672935296 ) ) ;
#414076 = CARTESIAN_POINT ( 'NONE',  ( -2.466917370949591515, 16.91562301401860324, 15.54521304422787153 ) ) ;
#414075 = CARTESIAN_POINT ( 'NONE',  ( -14.28077245994325040, -16.68953151278044800, 4.941306094031363116 ) ) ;
#414078 = ADVANCED_FACE ( 'NONE', ( #120830 ), #665724, .T. ) ;
#414077 = CARTESIAN_POINT ( 'NONE',  ( -11.53062009866351367, -9.840361370602252578, -28.42466207377544762 ) ) ;
#414079 = CARTESIAN_POINT ( 'NONE',  ( -59.50127945641701643, -8.296042565099002175, -2.758669834901869233 ) ) ;
#414081 = DIRECTION ( 'NONE',  ( -0.07982653867217145982, 0.000000000000000000, 0.9968087698869929625 ) ) ;
#414080 = COLOUR_RGB ( '',0.8980392156862745390, 0.9176470588235293713, 0.9294117647058823817 ) ;
#414082 = CARTESIAN_POINT ( 'NONE',  ( -12.08911466982170069, 8.689380901098781251, -27.34877757655690189 ) ) ;
#414083 = CARTESIAN_POINT ( 'NONE',  ( 7.370420886075950584, 19.04745999999999739, -11.57347784810126790 ) ) ;
#414084 = LINE ( 'NONE', #111596, #500495 ) ;
#414085 = CARTESIAN_POINT ( 'NONE',  ( 8.616740745343589580, 4.674065279616635316, 27.83238868584944115 ) ) ;
#414086 = SURFACE_SIDE_STYLE ('',( #660456 ) ) ;
#414088 = SURFACE_STYLE_FILL_AREA ( #123397 ) ;
#414087 = CARTESIAN_POINT ( 'NONE',  ( 25.40455909487750219, 3.111161197929151410E-15, 16.76400000000000290 ) ) ;
#414089 = SURFACE_STYLE_USAGE ( .BOTH. , #171346 ) ;
#414090 = CARTESIAN_POINT ( 'NONE',  ( 24.95251849650406228, 12.57041931542379842, -7.942040022568073177 ) ) ;
#414092 = CARTESIAN_POINT ( 'NONE',  ( 11.48574145423303428, 17.97318827242922268, -9.449045220161877978 ) ) ;
#414091 =( NAMED_UNIT ( * ) PLANE_ANGLE_UNIT ( ) SI_UNIT ( $, .RADIAN. ) );
#414093 = CARTESIAN_POINT ( 'NONE',  ( 0.4338468582894645098, 19.05000000000000071, -11.37466089074269071 ) ) ;
#414094 = CARTESIAN_POINT ( 'NONE',  ( -13.49533518190125214, 26.64920104596502881, -6.251564664527857751 ) ) ;
#414097 = DIRECTION ( 'NONE',  ( 2.744141734388679889E-31, -1.711537534969349944E-16, 1.000000000000000000 ) ) ;
#414096 = CARTESIAN_POINT ( 'NONE',  ( 7.860546890790468311, 0.02540000000000000244, 11.48202157035629689 ) ) ;
#414095 = AXIS2_PLACEMENT_3D ( 'NONE', #665709, #128682, #673550 ) ;
#414100 = AXIS2_PLACEMENT_3D ( 'NONE', #229207, #598746, #726064 ) ;
#414099 = PLANE ( 'NONE',  #783650 ) ;
#414098 = CARTESIAN_POINT ( 'NONE',  ( -11.50503151478907604, 14.71046758260284193, 1.512954791957502376 ) ) ;
#414101 = DIRECTION ( 'NONE',  ( 1.000000000000000000, 7.085420635116299447E-17, -1.224646799147353207E-16 ) ) ;
#414104 = CARTESIAN_POINT ( 'NONE',  ( -58.81427644406333144, 2.698471232775891959, -0.5014012627220643115 ) ) ;
#414103 = SURFACE_SIDE_STYLE ('',( #298675 ) ) ;
#414102 = AXIS2_PLACEMENT_3D ( 'NONE', #509362, #628829, #135956 ) ;
#414107 = EDGE_CURVE ( 'NONE', #133985, #722434, #741050, .T. ) ;
#414106 = CARTESIAN_POINT ( 'NONE',  ( 11.37862308183610693, 8.178133532392207528, -1.969379820153089211 ) ) ;
#414105 = CARTESIAN_POINT ( 'NONE',  ( 88.90000000000183888, -38.09999999997981490, 7.000000000000015099 ) ) ;
#414108 = CARTESIAN_POINT ( 'NONE',  ( 1.874879678697343399, 14.89051458089503299, -0.02540000000000025224 ) ) ;
#414109 = CARTESIAN_POINT ( 'NONE',  ( -11.50630508741339320, 8.959999999999995524, -2.599999999999970779 ) ) ;
#414110 = FILL_AREA_STYLE_COLOUR ( '', #651326 ) ;
#414111 = DIRECTION ( 'NONE',  ( -0.6649123501472389286, 0.000000000000000000, 0.7469213925318215486 ) ) ;
#414112 = CARTESIAN_POINT ( 'NONE',  ( 9.774531336488140099, -8.507597747274619593, -3.168672092215150116 ) ) ;
#414114 = ORIENTED_EDGE ( 'NONE', *, *, #691497, .T. ) ;
#414113 = CARTESIAN_POINT ( 'NONE',  ( 12.41966143743526452, 9.035164124471815938, -2.965276382671480526 ) ) ;
#414115 = PLANE ( 'NONE',  #663095 ) ;
#414116 = EDGE_LOOP ( 'NONE', ( #452527, #297833, #676888, #72619 ) ) ;
#414117 = CARTESIAN_POINT ( 'NONE',  ( -13.40909294119357043, 18.68909357469651766, 6.722903829905082063 ) ) ;
#414118 = CARTESIAN_POINT ( 'NONE',  ( 7.919841363124853650, 35.84350310412634855, 12.58897302336201385 ) ) ;
#414119 = EDGE_CURVE ( 'NONE', #91965, #581758, #725348, .T. ) ;
#414121 = ORIENTED_EDGE ( 'NONE', *, *, #575270, .T. ) ;
#414120 = ORIENTED_EDGE ( 'NONE', *, *, #337762, .T. ) ;
#414123 = EDGE_CURVE ( 'NONE', #29187, #369478, #613014, .T. ) ;
#414122 = CARTESIAN_POINT ( 'NONE',  ( 7.141739696774018320, -5.861192136951054010, -32.29151034066369164 ) ) ;
#414125 = CARTESIAN_POINT ( 'NONE',  ( -13.43660000000000387, 14.04348989172863149, -0.7368551498829221114 ) ) ;
#414124 = CARTESIAN_POINT ( 'NONE',  ( -10.67000626830300369, 7.978210570499514098, -27.35987041458921709 ) ) ;
#414126 = CARTESIAN_POINT ( 'NONE',  ( 10.44461351879180100, -8.928574408181409794, -2.784957008560519753 ) ) ;
#414127 = CARTESIAN_POINT ( 'NONE',  ( -11.64292293496970032, -10.45999999999999908, -28.17331615074622420 ) ) ;
#414128 = ORIENTED_EDGE ( 'NONE', *, *, #405030, .T. ) ;
#414129 = CARTESIAN_POINT ( 'NONE',  ( -9.578488041583254287, 18.91300000000000026, 0.1540523569582465113 ) ) ;
#414130 = UNCERTAINTY_MEASURE_WITH_UNIT (LENGTH_MEASURE( 1.000000000000000082E-05 ), #24548, 'distance_accuracy_value', 'NONE');
#414131 = CARTESIAN_POINT ( 'NONE',  ( -11.52605626830300345, -9.339999999999964331, -28.17331615074622420 ) ) ;
#414132 = CARTESIAN_POINT ( 'NONE',  ( 8.092601899592034798, 8.790093390685957075, -29.15080214519180046 ) ) ;
#414134 = ORIENTED_EDGE ( 'NONE', *, *, #517955, .F. ) ;
#414133 = CARTESIAN_POINT ( 'NONE',  ( 12.31335626830279928, 8.679999999999999716, -28.33497422611930361 ) ) ;
#414135 = CARTESIAN_POINT ( 'NONE',  ( -9.882306268303029384, 7.975535327887929071, -28.21528036099519809 ) ) ;
#414137 = ORIENTED_EDGE ( 'NONE', *, *, #606293, .T. ) ;
#414136 = CARTESIAN_POINT ( 'NONE',  ( 11.30634314446260369, -9.332941583223423265, -27.52260867042780390 ) ) ;
#414139 = B_SPLINE_CURVE_WITH_KNOTS ( 'NONE', 3,
 ( #524677, #588249, #409588, #43492, #767443, #723430 ),
 .UNSPECIFIED., .F., .F.,
 ( 4, 2, 4 ),
 ( 0.2500000000000000000, 0.3750000000000000000, 0.5000000000000000000 ),
 .UNSPECIFIED. ) ;
#414138 =( NAMED_UNIT ( * ) PLANE_ANGLE_UNIT ( ) SI_UNIT ( $, .RADIAN. ) );
#414140 = ORIENTED_EDGE ( 'NONE', *, *, #44692, .F. ) ;
#414141 = CARTESIAN_POINT ( 'NONE',  ( -12.50217647779620123, -9.332941583223433923, -27.85000000000002984 ) ) ;
#414143 = CARTESIAN_POINT ( 'NONE',  ( -6.178256971235169814, -7.971211574486837037, -34.86488792462736086 ) ) ;
#414142 = CARTESIAN_POINT ( 'NONE',  ( 12.50000000000000355, 28.49999999999999645, 15.69999999999999929 ) ) ;
#414144 = ADVANCED_FACE ( 'NONE', ( #446638 ), #577554, .T. ) ;
#414146 = ORIENTED_EDGE ( 'NONE', *, *, #184714, .T. ) ;
#414145 = AXIS2_PLACEMENT_3D ( 'NONE', #735929, #351670, #616501 ) ;
#414147 = SURFACE_STYLE_FILL_AREA ( #44130 ) ;
#414149 = CARTESIAN_POINT ( 'NONE',  ( 12.93119656772157100, 26.57090019597699282, -7.347812759014918704 ) ) ;
#414148 = CARTESIAN_POINT ( 'NONE',  ( -58.80127949962701450, -4.496042580000005451, -2.820119319999998986 ) ) ;
#414150 = CARTESIAN_POINT ( 'NONE',  ( 11.52097434434169543, 8.120823424834286541, -3.085448699533479555 ) ) ;
#414151 = CARTESIAN_POINT ( 'NONE',  ( -3.041299278997557476, 36.34079977841455644, -14.68844779735315598 ) ) ;
#414152 = DIRECTION ( 'NONE',  ( -1.000000000000000000, -9.106159978880877395E-17, 0.000000000000000000 ) ) ;
#414153 = SURFACE_STYLE_FILL_AREA ( #159674 ) ;
#414154 = ORIENTED_EDGE ( 'NONE', *, *, #95429, .F. ) ;
#414157 = CARTESIAN_POINT ( 'NONE',  ( 27.50358680415018142, -4.918988992464722543, -2.469462795183547943 ) ) ;
#414156 = DIRECTION ( 'NONE',  ( -0.000000000000000000, -1.000000000000000000, -0.000000000000000000 ) ) ;
#414155 = CARTESIAN_POINT ( 'NONE',  ( 9.586409346502579254, -10.74949458457730067, -28.14725233518650072 ) ) ;
#414159 = UNCERTAINTY_MEASURE_WITH_UNIT (LENGTH_MEASURE( 1.000000000000000082E-05 ), #486118, 'distance_accuracy_value', 'NONE');
#414158 = CARTESIAN_POINT ( 'NONE',  ( 14.76063629752528250, 13.56898603196338371, 1.824790752499414470 ) ) ;
#414160 = CARTESIAN_POINT ( 'NONE',  ( -11.77300981112950495, 8.967058416776554353, -27.52260867042780390 ) ) ;
#414161 = ADVANCED_FACE ( 'NONE', ( #637341 ), #390935, .T. ) ;
#414162 = CARTESIAN_POINT ( 'NONE',  ( -13.46200000000000507, -13.34466049656424858, 2.495081853564357743 ) ) ;
#414163 = DIRECTION ( 'NONE',  ( -0.000000000000000000, -0.000000000000000000, -1.000000000000000000 ) ) ;
#414164 = EDGE_CURVE ( 'NONE', #656165, #782804, #247288, .T. ) ;
#414167 = ORIENTED_EDGE ( 'NONE', *, *, #311496, .F. ) ;
#414166 = FILL_AREA_STYLE ('',( #171423 ) ) ;
#414165 =( LENGTH_UNIT ( ) NAMED_UNIT ( * ) SI_UNIT ( .MILLI., .METRE. ) );
#414168 =( GEOMETRIC_REPRESENTATION_CONTEXT ( 3 ) GLOBAL_UNCERTAINTY_ASSIGNED_CONTEXT ( ( #98033 ) ) GLOBAL_UNIT_ASSIGNED_CONTEXT ( ( #596422, #155512, #290578 ) ) REPRESENTATION_CONTEXT ( 'NONE', 'WORKASPACE' ) );
#414169 = STYLED_ITEM ( 'NONE', ( #296956 ), #195928 ) ;
#414170 = CARTESIAN_POINT ( 'NONE',  ( 13.54673400830475671, 26.49165748340972115, -6.139396195221813457 ) ) ;
#414172 = CARTESIAN_POINT ( 'NONE',  ( 11.83561677715020366, 30.12976684883851064, 9.215112213701711852 ) ) ;
#414171 = SURFACE_STYLE_USAGE ( .BOTH. , #588912 ) ;
#414173 = EDGE_CURVE ( 'NONE', #492824, #711185, #693165, .T. ) ;
#414174 = ADVANCED_FACE ( 'NONE', ( #458350 ), #464209, .T. ) ;
#414175 = CARTESIAN_POINT ( 'NONE',  ( 11.43277093492969954, -9.899999999999948841, -27.19099349832533363 ) ) ;
#414176 = ORIENTED_EDGE ( 'NONE', *, *, #635334, .T. ) ;
#414177 = CARTESIAN_POINT ( 'NONE',  ( -2.998296038608605052, 14.43730361385809857, 2.394278390252094990 ) ) ;
#414180 = CARTESIAN_POINT ( 'NONE',  ( -102.9275126296477794, 4.501668569179159363, 152.2999999999999545 ) ) ;
#414179 = CARTESIAN_POINT ( 'NONE',  ( 10.70763990586539904, -8.839107272634381118, -2.222118697734300596 ) ) ;
#414178 = CARTESIAN_POINT ( 'NONE',  ( 11.45152093492970025, -8.617656912806557656, -1.977975050695689019 ) ) ;
#414184 = FILL_AREA_STYLE ('',( #350620 ) ) ;
#414183 = CARTESIAN_POINT ( 'NONE',  ( 22.64430909109461965, 16.36700540071304388, -2.624056089743590725 ) ) ;
#414182 = CARTESIAN_POINT ( 'NONE',  ( -13.43660000000000565, 13.51129952491619868, 3.237043961793310665 ) ) ;
#414181 = CARTESIAN_POINT ( 'NONE',  ( -14.40135849249603694, 18.68022604529810948, 3.715873600351832895 ) ) ;
#414186 = ORIENTED_EDGE ( 'NONE', *, *, #531572, .F. ) ;
#414185 = AXIS2_PLACEMENT_3D ( 'NONE', #83384, #453174, #695837 ) ;
#414188 = CARTESIAN_POINT ( 'NONE',  ( -8.539183149856659938, 18.04728736179589532, 27.61187763841007836 ) ) ;
#414187 = CIRCLE ( 'NONE', #72759, 2.499999999999998668 ) ;
#414189 = CARTESIAN_POINT ( 'NONE',  ( 3.347815407802965826, 35.64162850819489137, -14.49131674470187292 ) ) ;
#414190 = CARTESIAN_POINT ( 'NONE',  ( 12.34312293496939894, -9.339999999999955449, -28.17331615074622420 ) ) ;
#414191 = CARTESIAN_POINT ( 'NONE',  ( -12.09345049911984127, -10.26823534132700821, -27.41483019630554807 ) ) ;
#414192 = CARTESIAN_POINT ( 'NONE',  ( -9.806613794264205097, 29.57839321174221681, -11.35035205469837649 ) ) ;
#414193 = VERTEX_POINT ( 'NONE', #112041 ) ;
#414194 = CARTESIAN_POINT ( 'NONE',  ( -58.10127950000003239, -5.256310564047819156, -6.026164579999969462 ) ) ;
#414195 = MECHANICAL_DESIGN_GEOMETRIC_PRESENTATION_REPRESENTATION (  '', ( #198327 ), #325637 ) ;
#414197 = CARTESIAN_POINT ( 'NONE',  ( 10.90353960163609415, 8.613569957361862706, -28.46034515370059026 ) ) ;
#414196 = SURFACE_SIDE_STYLE ('',( #287038 ) ) ;
#414198 =( NAMED_UNIT ( * ) PLANE_ANGLE_UNIT ( ) SI_UNIT ( $, .RADIAN. ) );
#414199 =( GEOMETRIC_REPRESENTATION_CONTEXT ( 3 ) GLOBAL_UNCERTAINTY_ASSIGNED_CONTEXT ( ( #130767 ) ) GLOBAL_UNIT_ASSIGNED_CONTEXT ( ( #342690, #231112, #779800 ) ) REPRESENTATION_CONTEXT ( 'NONE', 'WORKASPACE' ) );
#414200 = DIRECTION ( 'NONE',  ( -1.000000000000000000, -0.000000000000000000, -0.000000000000000000 ) ) ;
#414201 = CARTESIAN_POINT ( 'NONE',  ( -13.29860039432079510, 20.93637951586946855, 6.660092740245795007 ) ) ;
#414202 = DIRECTION ( 'NONE',  ( -0.000000000000000000, 1.000000000000000000, -0.000000000000000000 ) ) ;
#414203 = FILL_AREA_STYLE ('',( #310589 ) ) ;
#414206 = CARTESIAN_POINT ( 'NONE',  ( -3.506292578668086080, 18.91300000000000381, -0.8241443502208359861 ) ) ;
#414205 = PRESENTATION_STYLE_ASSIGNMENT (( #167547 ) ) ;
#414204 = CARTESIAN_POINT ( 'NONE',  ( -13.65161899859924688, 18.33433639968222550, 6.215570226510683582 ) ) ;
#414207 = CARTESIAN_POINT ( 'NONE',  ( -10.00838842074679569, 8.295890263930681741, -27.29976263044427753 ) ) ;
#414208 = EDGE_CURVE ( 'NONE', #700999, #503517, #138496, .T. ) ;
#414210 = STYLED_ITEM ( 'NONE', ( #702146 ), #39285 ) ;
#414209 = CARTESIAN_POINT ( 'NONE',  ( 7.926666666666848826, 3.985000000000200160, -30.34999999999999787 ) ) ;
#414211 = CARTESIAN_POINT ( 'NONE',  ( 7.577131337344684248, 35.39327824741588557, 12.94554289659017599 ) ) ;
#414215 = CARTESIAN_POINT ( 'NONE',  ( -12.84363377689723329, 31.35609433444978933, 7.499813418485776317 ) ) ;
#414214 = CARTESIAN_POINT ( 'NONE',  ( -13.95000000000000107, -10.00000000000000178, -0.2999999999999999334 ) ) ;
#414213 = CARTESIAN_POINT ( 'NONE',  ( -13.52411786213895084, 8.537012929350503043, -2.761359058130886002 ) ) ;
#414212 = SURFACE_STYLE_USAGE ( .BOTH. , #6900 ) ;
#414216 = LINE ( 'NONE', #433714, #480900 ) ;
#414217 = CARTESIAN_POINT ( 'NONE',  ( 10.87377293496939856, -8.504109736069320746, -3.150237369555710210 ) ) ;
#414218 = DIRECTION ( 'NONE',  ( -7.850204741032718052E-17, -1.000000000000000000, 6.603676927675149025E-17 ) ) ;
#414219 = AXIS2_PLACEMENT_3D ( 'NONE', #26333, #336746, #86120 ) ;
#414222 = EDGE_CURVE ( 'NONE', #684363, #661304, #43977, .T. ) ;
#414221 = VECTOR ( 'NONE', #639442, 1000.000000000000000 ) ;
#414220 = CARTESIAN_POINT ( 'NONE',  ( 21.56436961228423854, 18.90977437226999669, 27.24493396502441200 ) ) ;
#414223 = DIRECTION ( 'NONE',  ( 0.1727249038339876974, 0.9849701049247838736, 0.000000000000000000 ) ) ;
#414224 = CARTESIAN_POINT ( 'NONE',  ( -0.4000000000000023537, 11.49999999999999645, 6.000000000000003553 ) ) ;
#414226 = DIRECTION ( 'NONE',  ( -0.5662118605330067611, 0.8242597460702243417, 0.000000000000000000 ) ) ;
#414225 = CARTESIAN_POINT ( 'NONE',  ( -102.3511436634454839, 4.923717948717957427, 152.2999999999999829 ) ) ;
#414228 = CARTESIAN_POINT ( 'NONE',  ( -11.72514101100859918, -9.899999999999957723, -27.20336769850758074 ) ) ;
#414227 = DIRECTION ( 'NONE',  ( 0.8467241992282890095, 0.000000000000000000, 0.5320320765153290221 ) ) ;
#414229 = CARTESIAN_POINT ( 'NONE',  ( 27.10173737169128216, 6.792601227502794714, 3.047999999999998710 ) ) ;
#414230 = CARTESIAN_POINT ( 'NONE',  ( -11.64312293496970341, 7.840000000000022062, -28.17331615074622420 ) ) ;
#414231 = CARTESIAN_POINT ( 'NONE',  ( 11.61356298300042056, -10.60394665723685925, -28.09633704688319611 ) ) ;
#414232 = COLOUR_RGB ( '',0.2509803921568627416, 0.2509803921568627416, 0.2509803921568627416 ) ;
#414233 = VECTOR ( 'NONE', #514025, 1000.000000000000000 ) ;
#414234 = CARTESIAN_POINT ( 'NONE',  ( 10.16625029293440186, 7.672296871338339486, -27.85000000000000142 ) ) ;
#414235 = CARTESIAN_POINT ( 'NONE',  ( 12.51232327416222034, 8.113572965253611713, -2.105832442499110169 ) ) ;
#414237 = ADVANCED_FACE ( 'NONE', ( #156200 ), #96324, .F. ) ;
#414236 = ORIENTED_EDGE ( 'NONE', *, *, #270846, .F. ) ;
#414238 = CARTESIAN_POINT ( 'NONE',  ( -11.20502293496970125, -9.619999999999999218, -28.33497422611930361 ) ) ;
#414239 = CARTESIAN_POINT ( 'NONE',  ( -12.11939615475534815, -8.978903445299614816, -2.354033242142174576 ) ) ;
#414240 = EDGE_LOOP ( 'NONE', ( #585995, #269360, #538620, #687813 ) ) ;
#414241 = CARTESIAN_POINT ( 'NONE',  ( -2.603486979285078107, 3.596007310932011869, 28.49648563404106483 ) ) ;
#414243 = ORIENTED_EDGE ( 'NONE', *, *, #489663, .F. ) ;
#414242 = PRESENTATION_LAYER_ASSIGNMENT (  '', '', ( #147884 ) ) ;
#414244 = CARTESIAN_POINT ( 'NONE',  ( -12.34252293496968811, -8.959999999999997300, -2.923316150746189557 ) ) ;
#414246 = EDGE_CURVE ( 'NONE', #742208, #287964, #191398, .T. ) ;
#414245 = AXIS2_PLACEMENT_3D ( 'NONE', #645544, #399162, #343476 ) ;
#414247 = AXIS2_PLACEMENT_3D ( 'NONE', #509974, #200100, #379258 ) ;
#414248 = CARTESIAN_POINT ( 'NONE',  ( 14.85900000000000176, 18.92299999999999827, -0.4829215189873397596 ) ) ;
#414250 = LINE ( 'NONE', #111768, #620772 ) ;
#414249 = CARTESIAN_POINT ( 'NONE',  ( 14.52640595608797902, 30.48145435564783767, 3.192124533630296135 ) ) ;
#414251 = CARTESIAN_POINT ( 'NONE',  ( -12.50328824144497908, 18.69279736625869504, -8.054446374613409176 ) ) ;
#414253 = CARTESIAN_POINT ( 'NONE',  ( 1.340045264147256443, 0.02540000000000164349, -11.56262704403103392 ) ) ;
#414252 = B_SPLINE_CURVE_WITH_KNOTS ( 'NONE', 3,
 ( #264228, #629864, #25217, #749274, #208362, #450897, #454820, #447037, #137009, #562260, #753169, #637750, #681844, #502617, #689673, #327840, #685726, #395294, #196655 ),
 .UNSPECIFIED., .F., .F.,
 ( 4, 1, 1, 1, 1, 1, 1, 1, 1, 1, 1, 1, 1, 1, 1, 1, 4 ),
 ( 0.000000000000000000, 0.07550044780227975483, 0.1480672725921855781, 0.2178396993389223046, 0.2849882748122747889, 0.3498219042794979972, 0.4131116544301622340, 0.4739880993463889691, 0.5336784034578586633, 0.5922316021916983475, 0.6501675284499175422, 0.7077633395046353249, 0.7649118700585819663, 0.8223194096317028023, 0.8810367254076321153, 0.9398790999876026619, 1.000000000000000000 ),
 .UNSPECIFIED. ) ;
#414256 = ORIENTED_EDGE ( 'NONE', *, *, #423342, .F. ) ;
#414255 = VERTEX_POINT ( 'NONE', #239368 ) ;
#414254 = CARTESIAN_POINT ( 'NONE',  ( 5.044689727040794658, 35.11176890111760684, 13.99132903598350985 ) ) ;
#414257 = CARTESIAN_POINT ( 'NONE',  ( -8.639604415529179349, 19.18557227919746921, 27.35794812948092414 ) ) ;
#414259 = EDGE_LOOP ( 'NONE', ( #127263, #688317 ) ) ;
#414258 = CARTESIAN_POINT ( 'NONE',  ( 27.93975166715206981, -0.1179232953872191986, 5.788471247090586580 ) ) ;
#414261 = CARTESIAN_POINT ( 'NONE',  ( 88.90000000000000568, 11.75269999999999904, -35.54730000000000700 ) ) ;
#414260 = CARTESIAN_POINT ( 'NONE',  ( 1.955799999999999761, -1.026528778619151483, 1.778000000000001357 ) ) ;
#414264 = ORIENTED_EDGE ( 'NONE', *, *, #267260, .F. ) ;
#414263 = DIRECTION ( 'NONE',  ( 0.000000000000000000, 0.000000000000000000, -1.000000000000000000 ) ) ;
#414262 = CARTESIAN_POINT ( 'NONE',  ( 11.19943760159640078, 7.829283628290620634, -28.17950325083743834 ) ) ;
#414266 = ORIENTED_EDGE ( 'NONE', *, *, #177289, .F. ) ;
#414265 = MECHANICAL_DESIGN_GEOMETRIC_PRESENTATION_REPRESENTATION (  '', ( #96598 ), #579129 ) ;
#414267 = VERTEX_POINT ( 'NONE', #426207 ) ;
#414268 = VECTOR ( 'NONE', #660152, 1000.000000000000000 ) ;
#414269 = ORIENTED_EDGE ( 'NONE', *, *, #731227, .T. ) ;
#414270 = EDGE_CURVE ( 'NONE', #233556, #370963, #131751, .T. ) ;
#414271 = LINE ( 'NONE', #458081, #34819 ) ;
#414272 = DIRECTION ( 'NONE',  ( 0.000000000000000000, 0.000000000000000000, -1.000000000000000000 ) ) ;
#414275 = DIRECTION ( 'NONE',  ( 0.000000000000000000, 0.000000000000000000, 1.000000000000000000 ) ) ;
#414274 = PRESENTATION_STYLE_ASSIGNMENT (( #175419 ) ) ;
#414273 = CARTESIAN_POINT ( 'NONE',  ( 11.57860426826299971, -8.685358185854690660, -3.094254876256040010 ) ) ;
#414276 = CARTESIAN_POINT ( 'NONE',  ( -14.94671930879890454, 26.48153416450475461, 1.299909201325057495 ) ) ;
#414278 = CARTESIAN_POINT ( 'NONE',  ( 14.65118249157031904, 60.86883655000000459, -38.02742084649686660 ) ) ;
#414277 = VECTOR ( 'NONE', #590686, 1000.000000000000000 ) ;
#414281 = EDGE_CURVE ( 'NONE', #27141, #320824, #299105, .T. ) ;
#414280 = FACE_OUTER_BOUND ( 'NONE', #454645, .T. ) ;
#414279 = DIRECTION ( 'NONE',  ( -5.691349986800584364E-16, 1.000000000000000000, -0.000000000000000000 ) ) ;
#414282 = AXIS2_PLACEMENT_3D ( 'NONE', #319759, #442807, #510062 ) ;
#414284 = ORIENTED_EDGE ( 'NONE', *, *, #428068, .T. ) ;
#414283 = AXIS2_PLACEMENT_3D ( 'NONE', #720909, #227963, #287718 ) ;
#414285 = CARTESIAN_POINT ( 'NONE',  ( -12.11566237454809603, 7.650322207341873515, -2.678213987806324692 ) ) ;
#414286 =( NAMED_UNIT ( * ) PLANE_ANGLE_UNIT ( ) SI_UNIT ( $, .RADIAN. ) );
#414287 = DIRECTION ( 'NONE',  ( 1.000000000000000000, -1.705482648051570005E-18, 1.230712578331609982E-16 ) ) ;
#414288 = CARTESIAN_POINT ( 'NONE',  ( -13.80787300841130971, 25.83483133099594298, -5.860259654779716776 ) ) ;
#414290 = VECTOR ( 'NONE', #635630, 1000.000000000000227 ) ;
#414289 = CYLINDRICAL_SURFACE ( 'NONE', #86460, 3.174999999999989608 ) ;
#414291 = CONICAL_SURFACE ( 'NONE', #71106, 0.7419999999999995488, 0.01249934901940158265 ) ;
#414294 = EDGE_LOOP ( 'NONE', ( #165702, #88378, #477534, #538012 ) ) ;
#414293 = EDGE_CURVE ( 'NONE', #322962, #503349, #603134, .T. ) ;
#414292 = B_SPLINE_CURVE_WITH_KNOTS ( 'NONE', 3,
 ( #470367, #474307, #768825, #275989, #399198, #287754, #351363, #231914, #96710, #713146, #701378, #37035, #160432, #403113, #589649, #526071, #216190, #347462, #709173, #530020, #645584 ),
 .UNSPECIFIED., .F., .F.,
 ( 4, 1, 2, 2, 2, 2, 2, 1, 1, 2, 2, 4 ),
 ( 0.000000000000000000, 0.06249999999999945877, 0.09375000000000489886, 0.1250000000000103528, 0.2500000000000073275, 0.3750000000000042744, 0.5000000000000012212, 0.6249999999999981126, 0.6874999999999947820, 0.7187499999999948930, 0.7499999999999948930, 1.000000000000000000 ),
 .UNSPECIFIED. ) ;
#414296 = CARTESIAN_POINT ( 'NONE',  ( -13.22187502524813496, 19.97154415198772170, 7.083928305660337266 ) ) ;
#414295 = CARTESIAN_POINT ( 'NONE',  ( -10.16974267983620095, -8.567319218682859727, -1.715689941785480066 ) ) ;
#414297 = CARTESIAN_POINT ( 'NONE',  ( -10.67854816051770150, 8.620866680115199188, -27.21880210359442742 ) ) ;
#414298 = EDGE_CURVE ( 'NONE', #607062, #475442, #425010, .T. ) ;
#414299 = CARTESIAN_POINT ( 'NONE',  ( -11.57592198977677711, -8.786062635186558722, -3.029847220628365534 ) ) ;
#414300 = CARTESIAN_POINT ( 'NONE',  ( 11.23338842074650046, 8.296824189783869485, -3.150413255823511172 ) ) ;
#414301 = ORIENTED_EDGE ( 'NONE', *, *, #699339, .T. ) ;
#414303 = CARTESIAN_POINT ( 'NONE',  ( -10.10985426826330169, -7.752482135711439959, -2.477483941147618829 ) ) ;
#414302 = DIRECTION ( 'NONE',  ( -1.000000000000000000, 0.000000000000000000, 0.000000000000000000 ) ) ;
#414305 = CARTESIAN_POINT ( 'NONE',  ( 7.819276898897583372, 35.21724637629301213, 12.80073860284501208 ) ) ;
#414304 = DIRECTION ( 'NONE',  ( 0.000000000000000000, 0.000000000000000000, -1.000000000000000000 ) ) ;
#414307 = CARTESIAN_POINT ( 'NONE',  ( 7.906130127020568388, 18.92299999999998406, 0.7392113490315971314 ) ) ;
#414306 = CARTESIAN_POINT ( 'NONE',  ( -14.24776209107988123, 18.53333088110743887, 4.267135589141700436 ) ) ;
#414308 = ORIENTED_EDGE ( 'NONE', *, *, #175758, .F. ) ;
#414311 = COLOUR_RGB ( '',1.000000000000000000, 1.000000000000000000, 1.000000000000000000 ) ;
#414310 =( NAMED_UNIT ( * ) PLANE_ANGLE_UNIT ( ) SI_UNIT ( $, .RADIAN. ) );
#414309 = VECTOR ( 'NONE', #610944, 1000.000000000000000 ) ;
#414312 = CARTESIAN_POINT ( 'NONE',  ( -14.86505646364653543, 26.99988792367548740, -0.4860571860708350345 ) ) ;
#414313 = FILL_AREA_STYLE ('',( #59942 ) ) ;
#414314 = EDGE_CURVE ( 'NONE', #10176, #711356, #56369, .T. ) ;
#414315 = CARTESIAN_POINT ( 'NONE',  ( -12.61076791459664470, 24.30931734974340230, 7.885091829253234152 ) ) ;
#414318 = FILL_AREA_STYLE_COLOUR ( '', #284136 ) ;
#414317 = CIRCLE ( 'NONE', #744002, 3.500000000000003109 ) ;
#414316 = CARTESIAN_POINT ( 'NONE',  ( -13.46200000000001218, 13.28882148596795965, 2.859527937786836560 ) ) ;
#414320 = EDGE_LOOP ( 'NONE', ( #101106, #212921, #772797, #447789, #146038 ) ) ;
#414319 = CARTESIAN_POINT ( 'NONE',  ( 13.34476461033848871, -8.188137251917586568, -26.06163544535908727 ) ) ;
#414321 = VERTEX_POINT ( 'NONE', #616789 ) ;
#414322 = CARTESIAN_POINT ( 'NONE',  ( -11.32188960163639813, 7.839999999999999858, -27.85000000000000142 ) ) ;
#414323 = CARTESIAN_POINT ( 'NONE',  ( 2.948291829401726183, 36.21195974879493207, -14.70739950778687799 ) ) ;
#414324 = B_SPLINE_CURVE_WITH_KNOTS ( 'NONE', 1,
 ( #217671, #587196 ),
 .UNSPECIFIED., .F., .F.,
 ( 2, 2 ),
 ( 0.000000000000000000, 1.000000000000000000 ),
 .UNSPECIFIED. ) ;
#414325 = CARTESIAN_POINT ( 'NONE',  ( -58.10127950000000396, 11.01048089999999746, -9.168067055531636669E-16 ) ) ;
#414327 = CARTESIAN_POINT ( 'NONE',  ( 14.34823658684251235, 24.62106742087456723, 4.373570751649588750 ) ) ;
#414326 = VECTOR ( 'NONE', #721732, 1000.000000000000114 ) ;
#414328 = FACE_OUTER_BOUND ( 'NONE', #595011, .T. ) ;
#414329 = CARTESIAN_POINT ( 'NONE',  ( 13.94714795999665213, 20.09531705968235116, 5.165577682583194274 ) ) ;
#414333 = CARTESIAN_POINT ( 'NONE',  ( -10.29945641516969879, 8.292367778130209643, -2.031145703782960332 ) ) ;
#414332 = CARTESIAN_POINT ( 'NONE',  ( -13.76994812573587801, 31.47289620372110264, -5.620914052112151005 ) ) ;
#414331 = CARTESIAN_POINT ( 'NONE',  ( 9.739183409869598407, 34.36242124694069844, 27.51177579020468755 ) ) ;
#414330 = CARTESIAN_POINT ( 'NONE',  ( 13.81122705056407796, -7.924843941132677649, -27.85000000000000142 ) ) ;
#414336 = ORIENTED_EDGE ( 'NONE', *, *, #621290, .F. ) ;
#414335 = CARTESIAN_POINT ( 'NONE',  ( 27.00212856931562655, -7.178346099635287025, -2.519749198717950112 ) ) ;
#414334 = CARTESIAN_POINT ( 'NONE',  ( -32.21927033619824243, 2.137749165371452431, -12.64704329903280033 ) ) ;
#414337 = EDGE_LOOP ( 'NONE', ( #714370, #335499, #562906, #320543, #724759 ) ) ;
#414338 = DIRECTION ( 'NONE',  ( -0.6731321118550329663, 0.7395222511794918852, 1.144444462300589078E-15 ) ) ;
#414339 =( NAMED_UNIT ( * ) SI_UNIT ( $, .STERADIAN. ) SOLID_ANGLE_UNIT ( ) );
#414343 = EDGE_CURVE ( 'NONE', #207290, #105548, #724413, .T. ) ;
#414342 = DIRECTION ( 'NONE',  ( 0.7071067811865487940, -8.413789376180703607E-17, 0.7071067811865463515 ) ) ;
#414341 = CARTESIAN_POINT ( 'NONE',  ( -6.238869259808376810, 1.183026796073880282, -138.3392136629000504 ) ) ;
#414340 = CARTESIAN_POINT ( 'NONE',  ( 6.597628156861629733, -14.30000000000000071, 3.799999999999999822 ) ) ;
#414344 = CARTESIAN_POINT ( 'NONE',  ( 11.48667293496950492, 7.764640613137676617, -27.72978443171023599 ) ) ;
#414345 = CARTESIAN_POINT ( 'NONE',  ( -10.01259314446289750, 8.829814758831183497, -27.48011553002586993 ) ) ;
#414347 = ORIENTED_EDGE ( 'NONE', *, *, #390609, .F. ) ;
#414346 = LINE ( 'NONE', #402558, #39488 ) ;
#414348 = CARTESIAN_POINT ( 'NONE',  ( 19.95124866462039392, 19.55994062775535269, -7.325226214957022641 ) ) ;
#414349 = CYLINDRICAL_SURFACE ( 'NONE', #490386, 2.552699999992469326 ) ;
#414351 = LINE ( 'NONE', #291121, #572705 ) ;
#414350 =( REPRESENTATION_RELATIONSHIP ('NONE','NONE', #587586, #95243 ) REPRESENTATION_RELATIONSHIP_WITH_TRANSFORMATION ( #631993 )SHAPE_REPRESENTATION_RELATIONSHIP( ) );
#414352 = EDGE_LOOP ( 'NONE', ( #184457, #48602, #329668, #64355 ) ) ;
#414353 = CARTESIAN_POINT ( 'NONE',  ( -6.700455696202535449, 19.04745999999999739, -10.79620569620253612 ) ) ;
#414354 = CIRCLE ( 'NONE', #160427, 1.968500000000001471 ) ;
#414355 = ORIENTED_EDGE ( 'NONE', *, *, #314110, .F. ) ;
#414356 = CARTESIAN_POINT ( 'NONE',  ( -9.242295824545458061, 29.80007948054686295, 11.65301857282107001 ) ) ;
#414357 = CARTESIAN_POINT ( 'NONE',  ( 4.573105058911219878, 19.04745999999999739, -14.38110114662559091 ) ) ;
#414358 = CARTESIAN_POINT ( 'NONE',  ( 12.83276998982240968, -9.899999999999948841, -27.19099479890490656 ) ) ;
#414359 = COLOUR_RGB ( '',1.000000000000000000, 1.000000000000000000, 1.000000000000000000 ) ;
#414360 = CARTESIAN_POINT ( 'NONE',  ( 9.410000000000149356, 2.801514053034777074, -28.60720317883591335 ) ) ;
#414361 = B_SPLINE_CURVE_WITH_KNOTS ( 'NONE', 1,
 ( #362387, #612527 ),
 .UNSPECIFIED., .F., .F.,
 ( 2, 2 ),
 ( 0.000000000000000000, 1.000000000000000000 ),
 .UNSPECIFIED. ) ;
#414362 = CARTESIAN_POINT ( 'NONE',  ( 14.34999999999999964, 8.214859103549320807, -28.27051642493595907 ) ) ;
#414363 = CARTESIAN_POINT ( 'NONE',  ( -12.52825720388367259, 8.198732839206122947, -28.58165460552101322 ) ) ;
#414364 = PRESENTATION_LAYER_ASSIGNMENT (  '', '', ( #681123 ) ) ;
#414365 = CARTESIAN_POINT ( 'NONE',  ( -2.350110802895332807, 0.9734477676387658374, 152.0031250000000398 ) ) ;
#414366 = CARTESIAN_POINT ( 'NONE',  ( 1.854673735063508522, 35.73296684959883152, 14.88489792391357369 ) ) ;
#414367 = CARTESIAN_POINT ( 'NONE',  ( -13.02237308183642028, -10.47894723896841995, -27.85000000000000142 ) ) ;
#414369 = COLOUR_RGB ( '',1.000000000000000000, 1.000000000000000000, 1.000000000000000000 ) ;
#414368 = CARTESIAN_POINT ( 'NONE',  ( -11.72514101100859918, 8.399999999999995026, -1.953367698507589623 ) ) ;
#414370 = CARTESIAN_POINT ( 'NONE',  ( 1.547310126582274847, 19.05000000000000782, -12.31136392405063695 ) ) ;
#414372 = VERTEX_POINT ( 'NONE', #672629 ) ;
#414371 = ORIENTED_EDGE ( 'NONE', *, *, #456520, .T. ) ;
#414373 = CARTESIAN_POINT ( 'NONE',  ( 10.82438149385079917, -10.00766669646490037, -28.41903650021880168 ) ) ;
#414374 = ORIENTED_EDGE ( 'NONE', *, *, #314590, .F. ) ;
#414377 = CARTESIAN_POINT ( 'NONE',  ( 8.813176692432739046, 60.86883655000000459, -37.04974962008204642 ) ) ;
#414376 = CARTESIAN_POINT ( 'NONE',  ( -11.38342647779619732, -9.683738139477405582, -27.23196186331300694 ) ) ;
#414375 = CARTESIAN_POINT ( 'NONE',  ( 9.717840307842639191, 34.36713794912758146, 26.78036240879619712 ) ) ;
#414380 = ORIENTED_EDGE ( 'NONE', *, *, #610266, .T. ) ;
#414379 = DIRECTION ( 'NONE',  ( 8.659560562354964906E-17, -0.7071067811865449082, 0.7071067811865501263 ) ) ;
#414378 = SURFACE_STYLE_USAGE ( .BOTH. , #171637 ) ;
#414382 = ORIENTED_EDGE ( 'NONE', *, *, #505665, .F. ) ;
#414381 = CARTESIAN_POINT ( 'NONE',  ( 14.59250652657335401, 13.94079200949366282, 2.874870826996224871 ) ) ;
#414384 = VERTEX_POINT ( 'NONE', #314874 ) ;
#414383 = DIRECTION ( 'NONE',  ( 0.000000000000000000, 0.000000000000000000, 1.000000000000000000 ) ) ;
#414386 =( LENGTH_UNIT ( ) NAMED_UNIT ( * ) SI_UNIT ( .MILLI., .METRE. ) );
#414385 =( NAMED_UNIT ( * ) SI_UNIT ( $, .STERADIAN. ) SOLID_ANGLE_UNIT ( ) );
#414387 = ORIENTED_EDGE ( 'NONE', *, *, #152631, .T. ) ;
#414389 = CARTESIAN_POINT ( 'NONE',  ( -11.43755508741340243, -8.186430042638153992, -1.989654846299413249 ) ) ;
#414388 = FACE_OUTER_BOUND ( 'NONE', #263247, .T. ) ;
#414391 = ORIENTED_EDGE ( 'NONE', *, *, #4410, .F. ) ;
#414390 = CARTESIAN_POINT ( 'NONE',  ( -14.94175383619067787, 13.23903628989714143, -1.323320311473359157 ) ) ;
#414392 = CARTESIAN_POINT ( 'NONE',  ( 7.121911198069043714, -17.09686999126947526, -11.53906102151270119 ) ) ;
#414394 = CARTESIAN_POINT ( 'NONE',  ( 25.18524399465438179, 12.09740022266616322, -7.136973269636784245 ) ) ;
#414393 = CARTESIAN_POINT ( 'NONE',  ( -13.13955747154106568, 24.68262887233182212, -6.968381656986555761 ) ) ;
#414398 = CARTESIAN_POINT ( 'NONE',  ( -11.95847434434189793, 7.839999999999989200, -2.923316150746160247 ) ) ;
#414397 = DIRECTION ( 'NONE',  ( 1.000000000000000000, 0.000000000000000000, -0.000000000000000000 ) ) ;
#414396 = CARTESIAN_POINT ( 'NONE',  ( -11.96395626830300074, 8.120000000000000995, -28.33497422611930361 ) ) ;
#414395 = CARTESIAN_POINT ( 'NONE',  ( -11.80614255904379561, -8.118094945536071805, -2.111726122758001090 ) ) ;
#414399 = CARTESIAN_POINT ( 'NONE',  ( -14.34999999999999964, -9.132673544343703043, -28.02908730484667643 ) ) ;
#414401 = ADVANCED_FACE ( 'NONE', ( #557010 ), #612818, .T. ) ;
#414400 = CARTESIAN_POINT ( 'NONE',  ( -11.25293960163640428, -10.11356995736180941, -28.46034515370059026 ) ) ;
#414402 =( GEOMETRIC_REPRESENTATION_CONTEXT ( 3 ) GLOBAL_UNCERTAINTY_ASSIGNED_CONTEXT ( ( #455904 ) ) GLOBAL_UNIT_ASSIGNED_CONTEXT ( ( #657480, #589749, #597586 ) ) REPRESENTATION_CONTEXT ( 'NONE', 'WORKASPACE' ) );
#414404 = VECTOR ( 'NONE', #89783, 1000.000000000000000 ) ;
#414403 = CARTESIAN_POINT ( 'NONE',  ( 12.13389612976256515, 20.82583078199637683, 8.600872151907736907 ) ) ;
#414405 = CARTESIAN_POINT ( 'NONE',  ( -58.90127950000000823, -2.716906119999992431, 6.211935080000000831 ) ) ;
#414407 = ORIENTED_EDGE ( 'NONE', *, *, #148010, .F. ) ;
#414406 = B_SPLINE_SURFACE_WITH_KNOTS ( 'NONE', 3, 1, ( 
 ( #678522, #395881 ),
 ( #642223, #447644 ),
 ( #344137, #630465 ),
 ( #336277, #753762 ) ),
 .UNSPECIFIED., .F., .F., .F.,
 ( 4, 4 ),
 ( 2, 2 ),
 ( 0.000000000000000000, 1.000000000000000000 ),
 ( 0.000000000000000000, 1.000000000000000000 ),
 .UNSPECIFIED. ) ;
#414408 = CARTESIAN_POINT ( 'NONE',  ( -11.53457272370801867, 14.44360012928710013, 2.153824167079065433 ) ) ;
#414410 =( NAMED_UNIT ( * ) SI_UNIT ( $, .STERADIAN. ) SOLID_ANGLE_UNIT ( ) );
#414409 = CARTESIAN_POINT ( 'NONE',  ( -12.69999999999998863, -3.469446951953614189E-15, -38.09999999999999432 ) ) ;
#414411 = LINE ( 'NONE', #171674, #129539 ) ;
#414412 = CARTESIAN_POINT ( 'NONE',  ( 4.912796592374102822, 14.44999999999999396, -7.774791206706831659 ) ) ;
#414413 = ORIENTED_EDGE ( 'NONE', *, *, #277721, .T. ) ;
#414414 = DIRECTION ( 'NONE',  ( -0.000000000000000000, 1.000000000000000000, -0.000000000000000000 ) ) ;
#414417 = VERTEX_POINT ( 'NONE', #744020 ) ;
#414416 = CARTESIAN_POINT ( 'NONE',  ( -44.00000000000000711, -2.250000000000000000, -12.29583262735793880 ) ) ;
#414415 = STYLED_ITEM ( 'NONE', ( #274764 ), #634007 ) ;
#414418 = COLOUR_RGB ( '',0.8588235294117646523, 0.8588235294117646523, 0.9215686274509803377 ) ;
#414422 = CARTESIAN_POINT ( 'NONE',  ( -11.01864255904379775, 7.836189891072138813, -2.274484081838639149 ) ) ;
#414421 = CARTESIAN_POINT ( 'NONE',  ( -58.20127949962748204, -2.420298096497002671, 7.144811351043001579 ) ) ;
#414420 = DIRECTION ( 'NONE',  ( 0.7071067811865510144, -0.7071067811865440200, 2.350023107898203580E-16 ) ) ;
#414419 = CARTESIAN_POINT ( 'NONE',  ( 14.63722727041950300, 19.29188984515244343, -3.278959871981266705 ) ) ;
#414423 = B_SPLINE_CURVE_WITH_KNOTS ( 'NONE', 3,
 ( #485010, #727713, #421673, #473311 ),
 .UNSPECIFIED., .F., .F.,
 ( 4, 4 ),
 ( 0.0004323321199845618981, 0.0005057912756315544826 ),
 .UNSPECIFIED. ) ;
#414424 = CARTESIAN_POINT ( 'NONE',  ( 8.885000000000141895, -4.104999999999799698, -26.40200000000000102 ) ) ;
#414425 = AXIS2_PLACEMENT_3D ( 'NONE', #55710, #779662, #787451 ) ;
#414426 = CARTESIAN_POINT ( 'NONE',  ( -13.43660000000000743, -14.24092231482222459, -1.848867076280739985 ) ) ;
#414427 = CARTESIAN_POINT ( 'NONE',  ( -14.32586629207864526, 18.38734936708859635, 4.446296771638698964 ) ) ;
#414428 = CARTESIAN_POINT ( 'NONE',  ( 0.7750000000000000222, 11.96999999999999886, 56.50000000000000000 ) ) ;
#414429 = CARTESIAN_POINT ( 'NONE',  ( -8.637294836894872319, 19.10980523246901797, 27.77222510426491908 ) ) ;
#414430 = ADVANCED_FACE ( 'NONE', ( #445706 ), #318742, .T. ) ;
#414434 = CARTESIAN_POINT ( 'NONE',  ( -11.37483813828648849, -16.12899999999999423, 7.645344326137978541 ) ) ;
#414433 = CARTESIAN_POINT ( 'NONE',  ( -0.1734796774398590369, 2.491444139174890271, -6.956000000000002181 ) ) ;
#414432 = FACE_OUTER_BOUND ( 'NONE', #158486, .T. ) ;
#414431 = DIRECTION ( 'NONE',  ( 0.000000000000000000, -1.281798018420987617E-16, -1.000000000000000000 ) ) ;
#414435 = CARTESIAN_POINT ( 'NONE',  ( -2.388032241833125457, 16.40871454239416849, 15.60961094422501994 ) ) ;
#414436 = EDGE_CURVE ( 'NONE', #582619, #90944, #508719, .T. ) ;
#414437 = ORIENTED_EDGE ( 'NONE', *, *, #41260, .F. ) ;
#414439 = EDGE_CURVE ( 'NONE', #268285, #95019, #475336, .T. ) ;
#414438 = AXIS2_PLACEMENT_3D ( 'NONE', #743192, #198383, #619842 ) ;
#414441 = CARTESIAN_POINT ( 'NONE',  ( -11.31000000000000050, -9.900000000000000355, -27.85000000000000142 ) ) ;
#414440 = CARTESIAN_POINT ( 'NONE',  ( 127.0000000000000000, 12.70000000000000284, -121.2500000000000284 ) ) ;
#414442 = FILL_AREA_STYLE_COLOUR ( '', #569668 ) ;
#414444 = CARTESIAN_POINT ( 'NONE',  ( 14.34388046025121710, 30.71725893629390924, -3.931856741838986924 ) ) ;
#414443 = DIRECTION ( 'NONE',  ( -1.000000000000000000, 0.000000000000000000, 5.700380142311692711E-15 ) ) ;
#414445 = CARTESIAN_POINT ( 'NONE',  ( -12.36623282578523586, -8.970869580598032300, -2.929591706030440612 ) ) ;
#414446 = CARTESIAN_POINT ( 'NONE',  ( -10.78658785472732617, 8.420650800782844669, -1.968665050699097696 ) ) ;
#414447 = CARTESIAN_POINT ( 'NONE',  ( 2.995033159921904886, 19.04745999999999739, -15.99607578345145420 ) ) ;
#414448 = CARTESIAN_POINT ( 'NONE',  ( -2.683678615677500101, -13.12681356693834722, -0.02539999999999841690 ) ) ;
#414449 = EDGE_CURVE ( 'NONE', #345707, #346321, #300629, .T. ) ;
#414450 = CARTESIAN_POINT ( 'NONE',  ( -0.3448275862070550035, 14.45000000000000817, -22.34856321839080096 ) ) ;
#414451 = FACE_OUTER_BOUND ( 'NONE', #726226, .T. ) ;
#414452 = CARTESIAN_POINT ( 'NONE',  ( 21.33454881812804516, 22.32323890584963166, 26.96007496322424757 ) ) ;
#414453 = ORIENTED_EDGE ( 'NONE', *, *, #241194, .T. ) ;
#414454 = EDGE_CURVE ( 'NONE', #443782, #409895, #622944, .T. ) ;
#414455 = VERTEX_POINT ( 'NONE', #449608 ) ;
#414456 = CYLINDRICAL_SURFACE ( 'NONE', #237554, 5.000000000000004441 ) ;
#414457 = DIRECTION ( 'NONE',  ( 0.000000000000000000, 0.000000000000000000, 1.000000000000000000 ) ) ;
#414458 = ORIENTED_EDGE ( 'NONE', *, *, #567313, .T. ) ;
#414459 = DIRECTION ( 'NONE',  ( 0.5342594397702454811, 0.000000000000000000, 0.8453205610987960528 ) ) ;
#414460 = LINE ( 'NONE', #581382, #313229 ) ;
#414461 = DIRECTION ( 'NONE',  ( -0.000000000000000000, 1.000000000000000000, -0.000000000000000000 ) ) ;
#414464 = CARTESIAN_POINT ( 'NONE',  ( -12.61598934935650007, -8.687060903763290654, -3.097204070184659930 ) ) ;
#414463 = FILL_AREA_STYLE_COLOUR ( '', #572398 ) ;
#414462 = CARTESIAN_POINT ( 'NONE',  ( -11.21411466982170069, -8.689380901098759935, -3.101222423443119602 ) ) ;
#414466 = FACE_OUTER_BOUND ( 'NONE', #181143, .T. ) ;
#414465 = VECTOR ( 'NONE', #234471, 999.9999999999998863 ) ;
#414468 = EDGE_CURVE ( 'NONE', #106131, #286346, #727259, .T. ) ;
#414467 = AXIS2_PLACEMENT_3D ( 'NONE', #331650, #764778, #208233 ) ;
#414469 = ORIENTED_EDGE ( 'NONE', *, *, #787103, .F. ) ;
#414470 = ORIENTED_EDGE ( 'NONE', *, *, #448466, .T. ) ;
#414472 = CARTESIAN_POINT ( 'NONE',  ( 12.80938960163610574, -9.899999999999948841, -27.20336769850759495 ) ) ;
#414471 =( NAMED_UNIT ( * ) SI_UNIT ( $, .STERADIAN. ) SOLID_ANGLE_UNIT ( ) );
#414473 = CARTESIAN_POINT ( 'NONE',  ( 12.55578133648809924, 8.110619098901260315, -28.35122242344310095 ) ) ;
#414475 = CARTESIAN_POINT ( 'NONE',  ( -58.22777141551200941, -7.262428249050006279, 0.8386538433580003060 ) ) ;
#414474 = DIRECTION ( 'NONE',  ( -4.318301973697643617E-17, 2.993521775790909882E-19, 1.000000000000000000 ) ) ;
#414476 = EDGE_CURVE ( 'NONE', #715883, #390837, #679435, .T. ) ;
#414477 = FILL_AREA_STYLE_COLOUR ( '', #526866 ) ;
#414480 = ADVANCED_FACE ( 'NONE', ( #390008 ), #207044, .F. ) ;
#414479 = DIRECTION ( 'NONE',  ( -0.000000000000000000, -1.000000000000000000, 0.000000000000000000 ) ) ;
#414478 = CARTESIAN_POINT ( 'NONE',  ( 8.685000000000163922, 4.365000000000200941, -26.73466666666666924 ) ) ;
#414481 = PLANE ( 'NONE',  #697549 ) ;
#414482 = EDGE_CURVE ( 'NONE', #450986, #176001, #286410, .T. ) ;
#414484 = ORIENTED_EDGE ( 'NONE', *, *, #551409, .F. ) ;
#414483 = STYLED_ITEM ( 'NONE', ( #317481 ), #242136 ) ;
#414485 = CARTESIAN_POINT ( 'NONE',  ( 4.317999999999814875, 56.58258654999998072, -46.48200000000017695 ) ) ;
#414488 = PLANE ( 'NONE',  #758867 ) ;
#414487 = COLOUR_RGB ( '',1.000000000000000000, 1.000000000000000000, 1.000000000000000000 ) ;
#414486 = CYLINDRICAL_SURFACE ( 'NONE', #236641, 15.23999999999999844 ) ;
#414489 = ORIENTED_EDGE ( 'NONE', *, *, #388954, .F. ) ;
#414491 = UNCERTAINTY_MEASURE_WITH_UNIT (LENGTH_MEASURE( 1.000000000000000082E-05 ), #125861, 'distance_accuracy_value', 'NONE');
#414490 = CARTESIAN_POINT ( 'NONE',  ( 13.55000000000000071, -9.458921273345030301, -28.60393173355029717 ) ) ;
#414492 = CARTESIAN_POINT ( 'NONE',  ( -12.83315660749571840, -9.899999999999961275, -27.19046276716676402 ) ) ;
#414494 = EDGE_LOOP ( 'NONE', ( #627563, #232123, #583584, #577183, #306375, #651720, #537894, #577990 ) ) ;
#414493 = CARTESIAN_POINT ( 'NONE',  ( 1.715893029974617567, 28.65998746574610578, 21.42255086868664549 ) ) ;
#414495 = CARTESIAN_POINT ( 'NONE',  ( -10.97013990586570209, 7.963660256830324968, -2.092962595882777777 ) ) ;
#414497 = CARTESIAN_POINT ( 'NONE',  ( -12.53530922571050432, 8.963810108927878773, -27.52448408183870754 ) ) ;
#414496 = CARTESIAN_POINT ( 'NONE',  ( 10.79536466982149712, -8.835920732795663923, -3.106550503861941426 ) ) ;
#414499 = EDGE_CURVE ( 'NONE', #418194, #201486, #110185, .T. ) ;
#414498 = CARTESIAN_POINT ( 'NONE',  ( -10.08687293496969772, -9.264640613137620662, -27.72978443171023599 ) ) ;
#414500 = CARTESIAN_POINT ( 'NONE',  ( -11.37514101100860486, -9.899999999999957723, -27.20336769850758074 ) ) ;
#414501 = VERTEX_POINT ( 'NONE', #346149 ) ;
#414502 = AXIS2_PLACEMENT_3D ( 'NONE', #384663, #22431, #193871 ) ;
#414503 = DIRECTION ( 'NONE',  ( -1.000000000000000000, -1.360567432138672081E-16, 0.000000000000000000 ) ) ;
#414505 = CARTESIAN_POINT ( 'NONE',  ( 14.66344030231002904, 31.23560476068464098, -3.159671000826666631 ) ) ;
#414504 = VECTOR ( 'NONE', #359877, 1000.000000000000000 ) ;
#414507 = DIRECTION ( 'NONE',  ( -3.402053272386962109E-17, 0.7071071843609327834, 0.7071063780119325459 ) ) ;
#414506 = CARTESIAN_POINT ( 'NONE',  ( 11.62109685212509014, -9.339999999999955449, -28.17331615074622420 ) ) ;
#414508 = DIRECTION ( 'NONE',  ( 0.000000000000000000, 1.000000000000000000, 0.000000000000000000 ) ) ;
#414511 = ORIENTED_EDGE ( 'NONE', *, *, #341517, .F. ) ;
#414510 = CARTESIAN_POINT ( 'NONE',  ( 8.312070621487393396, 7.036688116906845814, -32.23081413315781418 ) ) ;
#414509 = CARTESIAN_POINT ( 'NONE',  ( 15.86330765683669597, -12.94647086030024141, -0.03354921142655978294 ) ) ;
#414512 = ORIENTED_EDGE ( 'NONE', *, *, #237977, .F. ) ;
#414513 = AXIS2_PLACEMENT_3D ( 'NONE', #124784, #28832, #379302 ) ;
#414515 = AXIS2_PLACEMENT_3D ( 'NONE', #168848, #292272, #538468 ) ;
#414514 = CARTESIAN_POINT ( 'NONE',  ( -58.20127949962748204, -7.161375903032006107, -2.667259772078999003 ) ) ;
#414516 = VERTEX_POINT ( 'NONE', #103192 ) ;
#414520 = CARTESIAN_POINT ( 'NONE',  ( -0.08940988817343063777, 5.904330634997585037, -9.486402906193585949 ) ) ;
#414519 = CARTESIAN_POINT ( 'NONE',  ( -2.282039420069352342, -13.97697773167200097, -0.02539999999999842384 ) ) ;
#414518 = CARTESIAN_POINT ( 'NONE',  ( -1.591122319602519799E-13, 14.44999999999999929, -14.97499999999999964 ) ) ;
#414517 = CARTESIAN_POINT ( 'NONE',  ( 0.000000000000000000, 2.794000000000000039, 0.000000000000000000 ) ) ;
#414522 = CARTESIAN_POINT ( 'NONE',  ( -12.37984661962458333, 7.839997109570507661, -2.276682180463537986 ) ) ;
#414521 = CARTESIAN_POINT ( 'NONE',  ( 12.41053182465594951, 8.416778278699020177, -2.020095138020020720 ) ) ;
#414523 = CARTESIAN_POINT ( 'NONE',  ( 10.55000364666033974, 8.555046013543337935, -28.38810847761800105 ) ) ;
#414525 = VERTEX_POINT ( 'NONE', #107147 ) ;
#414524 = STYLED_ITEM ( 'NONE', ( #773318 ), #212152 ) ;
#414526 = LINE ( 'NONE', #402736, #559912 ) ;
#414527 = SURFACE_STYLE_USAGE ( .BOTH. , #171798 ) ;
#414528 = CARTESIAN_POINT ( 'NONE',  ( 11.84688960163610005, 7.840000806387029897, -2.600950343531700071 ) ) ;
#414530 = VERTEX_POINT ( 'NONE', #707844 ) ;
#414529 = ORIENTED_EDGE ( 'NONE', *, *, #213839, .T. ) ;
#414531 = CARTESIAN_POINT ( 'NONE',  ( -13.46200000000000507, 14.54466387458038668, -1.326183088096464457 ) ) ;
#414535 = EDGE_CURVE ( 'NONE', #399646, #773048, #580507, .T. ) ;
#414534 = CARTESIAN_POINT ( 'NONE',  ( 26.50365519814045712, 60.86883655000000459, -22.62601840881655590 ) ) ;
#414533 = PRESENTATION_STYLE_ASSIGNMENT (( #358817 ) ) ;
#414532 = CARTESIAN_POINT ( 'NONE',  ( 3.714400318101240384, -16.46875991523233296, -12.99785632320847739 ) ) ;
#414537 = ORIENTED_EDGE ( 'NONE', *, *, #408770, .T. ) ;
#414536 = EDGE_CURVE ( 'NONE', #371058, #71180, #163011, .T. ) ;
#414538 = CARTESIAN_POINT ( 'NONE',  ( 14.02181483172035215, 20.43834065091475338, 5.328120161203342420 ) ) ;
#414539 = CARTESIAN_POINT ( 'NONE',  ( 13.44757150726597494, 26.88675720048584949, -6.353657766705185672 ) ) ;
#414540 = PRESENTATION_STYLE_ASSIGNMENT (( #343126 ) ) ;
#414541 = CARTESIAN_POINT ( 'NONE',  ( 8.829557325166241810, 2.685000000000195897, -26.40200000000000102 ) ) ;
#414543 =( GEOMETRIC_REPRESENTATION_CONTEXT ( 3 ) GLOBAL_UNCERTAINTY_ASSIGNED_CONTEXT ( ( #573580 ) ) GLOBAL_UNIT_ASSIGNED_CONTEXT ( ( #725303, #367430, #307867 ) ) REPRESENTATION_CONTEXT ( 'NONE', 'WORKASPACE' ) );
#414542 = CARTESIAN_POINT ( 'NONE',  ( -38.14472395763904444, -1.553375524252235351, -12.73234938761109980 ) ) ;
#414544 = ORIENTED_EDGE ( 'NONE', *, *, #428161, .F. ) ;
#414545 = B_SPLINE_CURVE_WITH_KNOTS ( 'NONE', 3,
 ( #337182, #758633, #579433, #687299, #440764, #257964, #623561, #78687, #385066, #627510, #333314, #154199, #742979 ),
 .UNSPECIFIED., .F., .F.,
 ( 4, 1, 2, 2, 2, 2, 4 ),
 ( 0.000000000000000000, 0.1249999999999944489, 0.1874999999999991396, 0.2500000000000038303, 0.3749999999999979461, 0.4999999999999921174, 1.000000000000000000 ),
 .UNSPECIFIED. ) ;
#414547 = CARTESIAN_POINT ( 'NONE',  ( 13.60295461536091288, 15.26539999999999075, -6.321362648387695238 ) ) ;
#414546 = CARTESIAN_POINT ( 'NONE',  ( -9.904905652994751009, 30.49820441119366521, -11.09499834645616545 ) ) ;
#414548 = CARTESIAN_POINT ( 'NONE',  ( 7.760000000000164100, 7.075000000000000178, -26.71161569243776768 ) ) ;
#414550 =( LENGTH_UNIT ( ) NAMED_UNIT ( * ) SI_UNIT ( .MILLI., .METRE. ) );
#414549 = CARTESIAN_POINT ( 'NONE',  ( -10.53286466982170033, -10.33868560464419950, -28.22751842863739924 ) ) ;
#414551 =( NAMED_UNIT ( * ) SI_UNIT ( $, .STERADIAN. ) SOLID_ANGLE_UNIT ( ) );
#414552 = CARTESIAN_POINT ( 'NONE',  ( -14.02273738807795844, 20.68907682343629162, -4.956718748866050461 ) ) ;
#414554 = CARTESIAN_POINT ( 'NONE',  ( 2.321972825123021167, 36.11663723662022107, 14.69062868632210872 ) ) ;
#414553 = PRESENTATION_STYLE_ASSIGNMENT (( #295214 ) ) ;
#414558 = DIRECTION ( 'NONE',  ( -0.03241671763932470196, 0.01376008026207069940, 0.9993797159281719855 ) ) ;
#414557 = SURFACE_STYLE_FILL_AREA ( #422325 ) ;
#414556 = CARTESIAN_POINT ( 'NONE',  ( -6.212634977856411389, -1.313688766810214403, -138.4590753297148353 ) ) ;
#414555 = CARTESIAN_POINT ( 'NONE',  ( -9.964020934929939344, -10.43868940788519950, -27.66150358420020083 ) ) ;
#414559 = CARTESIAN_POINT ( 'NONE',  ( -11.58541666666680037, 9.082175365894419983, -2.012942276971990019 ) ) ;
#414560 = CARTESIAN_POINT ( 'NONE',  ( -10.44588842074679746, 9.035359386862364062, -27.72978443171019336 ) ) ;
#414561 = EDGE_CURVE ( 'NONE', #636809, #104464, #765306, .T. ) ;
#414562 =( LENGTH_UNIT ( ) NAMED_UNIT ( * ) SI_UNIT ( .MILLI., .METRE. ) );
#414563 = VECTOR ( 'NONE', #650432, 1000.000000000000000 ) ;
#414564 = CARTESIAN_POINT ( 'NONE',  ( -13.74365048831677960, 24.87459645444984346, -6.009333448818432899 ) ) ;
#414565 =( GEOMETRIC_REPRESENTATION_CONTEXT ( 3 ) GLOBAL_UNCERTAINTY_ASSIGNED_CONTEXT ( ( #784917 ) ) GLOBAL_UNIT_ASSIGNED_CONTEXT ( ( #341216, #281532, #766556 ) ) REPRESENTATION_CONTEXT ( 'NONE', 'WORKASPACE' ) );
#414567 = ORIENTED_EDGE ( 'NONE', *, *, #391316, .T. ) ;
#414566 = PRESENTATION_STYLE_ASSIGNMENT (( #410675 ) ) ;
#414569 = ORIENTED_EDGE ( 'NONE', *, *, #131148, .F. ) ;
#414568 = EDGE_CURVE ( 'NONE', #50159, #98283, #654331, .T. ) ;
#414570 = VERTEX_POINT ( 'NONE', #353977 ) ;
#414571 = CARTESIAN_POINT ( 'NONE',  ( 10.29945641516949983, -9.792367778130168787, -27.28114570378300030 ) ) ;
#414572 = CARTESIAN_POINT ( 'NONE',  ( -59.12273920334503430, -4.472620085267898560, 0.9658866093400249042 ) ) ;
#414573 = DIRECTION ( 'NONE',  ( -0.000000000000000000, -1.000000000000000000, -0.000000000000000000 ) ) ;
#414574 = DIRECTION ( 'NONE',  ( 0.000000000000000000, 0.000000000000000000, -1.000000000000000000 ) ) ;
#414575 = ORIENTED_EDGE ( 'NONE', *, *, #334673, .T. ) ;
#414577 = CARTESIAN_POINT ( 'NONE',  ( 10.75264657283346104, 8.746746640649051940, -27.32454175020323106 ) ) ;
#414576 = DIRECTION ( 'NONE',  ( -3.342508610651247270E-34, 1.000000000000000000, 3.254229924975366412E-34 ) ) ;
#414580 = CARTESIAN_POINT ( 'NONE',  ( 12.52526351879180133, 7.839999999999999858, -27.85000000000000142 ) ) ;
#414579 = CARTESIAN_POINT ( 'NONE',  ( -10.65867173614152996, -16.94814999999999472, 7.212037944786088062 ) ) ;
#414578 = CARTESIAN_POINT ( 'NONE',  ( 11.25092328167523981, -8.467003214693820112, -3.166769565476570403 ) ) ;
#414585 = EDGE_LOOP ( 'NONE', ( #105912, #688963, #726937, #575147 ) ) ;
#414584 = CARTESIAN_POINT ( 'NONE',  ( 4.017828126732140959, 14.44999999999999041, -7.648913300995340947 ) ) ;
#414583 = FILL_AREA_STYLE ('',( #716713 ) ) ;
#414582 = DIRECTION ( 'NONE',  ( 0.000000000000000000, -0.01051686240310947991, 0.9999446962733459232 ) ) ;
#414581 = DIRECTION ( 'NONE',  ( 0.000000000000000000, -0.000000000000000000, 1.000000000000000000 ) ) ;
#414586 = ORIENTED_EDGE ( 'NONE', *, *, #667102, .F. ) ;
#414587 = CARTESIAN_POINT ( 'NONE',  ( -11.25404489044798417, 30.12130881425077433, 9.917166590585734909 ) ) ;
#414588 = PRESENTATION_STYLE_ASSIGNMENT (( #660969 ) ) ;
#414589 = CARTESIAN_POINT ( 'NONE',  ( -9.940839601636358935, 7.871425591818558942, -2.415042991439459996 ) ) ;
#414590 = EDGE_CURVE ( 'NONE', #385393, #356991, #31780, .T. ) ;
#414592 = SURFACE_STYLE_USAGE ( .BOTH. , #406704 ) ;
#414591 = FILL_AREA_STYLE ('',( #481798 ) ) ;
#414593 = SURFACE_STYLE_FILL_AREA ( #657084 ) ;
#414594 = FACE_OUTER_BOUND ( 'NONE', #358550, .T. ) ;
#414597 = ORIENTED_EDGE ( 'NONE', *, *, #401797, .T. ) ;
#414596 = CARTESIAN_POINT ( 'NONE',  ( 9.469380391701552213, 1.325000000000211342, -32.20302824984392487 ) ) ;
#414595 = AXIS2_PLACEMENT_3D ( 'NONE', #721342, #53165, #244075 ) ;
#414598 = VERTEX_POINT ( 'NONE', #719632 ) ;
#414600 = ORIENTED_EDGE ( 'NONE', *, *, #482692, .F. ) ;
#414599 = ORIENTED_EDGE ( 'NONE', *, *, #186998, .F. ) ;
#414602 = CARTESIAN_POINT ( 'NONE',  ( -13.59403325591326528, 31.40980053049251097, -6.340546925990074634 ) ) ;
#414601 = CARTESIAN_POINT ( 'NONE',  ( -14.99999106123418358, 24.91370136311099159, 0.01823393702047246961 ) ) ;
#414604 = ORIENTED_EDGE ( 'NONE', *, *, #125369, .T. ) ;
#414603 = CARTESIAN_POINT ( 'NONE',  ( -8.034265475170633053, 19.04999999999999361, -11.30614530408160867 ) ) ;
#414605 = ORIENTED_EDGE ( 'NONE', *, *, #453968, .T. ) ;
#414606 = CARTESIAN_POINT ( 'NONE',  ( -58.84512808770994496, 2.772440361965246680, -0.4035977571673698971 ) ) ;
#414607 = EDGE_CURVE ( 'NONE', #440260, #309197, #306048, .T. ) ;
#414609 = CARTESIAN_POINT ( 'NONE',  ( -11.02847323919899658, 8.620937401049564741, -1.968599995675662129 ) ) ;
#414608 =( GEOMETRIC_REPRESENTATION_CONTEXT ( 3 ) GLOBAL_UNCERTAINTY_ASSIGNED_CONTEXT ( ( #238081 ) ) GLOBAL_UNIT_ASSIGNED_CONTEXT ( ( #227439, #406455, #596934 ) ) REPRESENTATION_CONTEXT ( 'NONE', 'WORKASPACE' ) );
#414610 = VERTEX_POINT ( 'NONE', #174741 ) ;
#414612 = CARTESIAN_POINT ( 'NONE',  ( 11.62717751604500727, -7.832944152979994357, -2.600000000000010303 ) ) ;
#414611 = CARTESIAN_POINT ( 'NONE',  ( -12.14357482322384207, 19.98335661642215655, -8.805316700809340702 ) ) ;
#414614 = B_SPLINE_CURVE_WITH_KNOTS ( 'NONE', 3,
 ( #175389, #656730, #179332, #235164 ),
 .UNSPECIFIED., .F., .F.,
 ( 4, 4 ),
 ( 0.000000000000000000, 1.944739850387816914E-07 ),
 .UNSPECIFIED. ) ;
#414613 = CARTESIAN_POINT ( 'NONE',  ( -13.43660000000000565, -13.88791246219555831, -2.655816714918157295 ) ) ;
#414615 = CARTESIAN_POINT ( 'NONE',  ( 10.76484685212510328, 7.764437517169497482, -2.480862836395729243 ) ) ;
#414616 = VECTOR ( 'NONE', #129282, 1000.000000000000114 ) ;
#414617 = VECTOR ( 'NONE', #544226, 1000.000000000000000 ) ;
#414618 = DIRECTION ( 'NONE',  ( 1.000000000000000000, -1.705482648046229979E-18, 2.188726930262370089E-16 ) ) ;
#414619 = DIRECTION ( 'NONE',  ( -0.7071067811865462405, -4.664598552256194446E-34, 0.7071067811865489050 ) ) ;
#414620 = UNCERTAINTY_MEASURE_WITH_UNIT (LENGTH_MEASURE( 1.000000000000000082E-05 ), #177735, 'distance_accuracy_value', 'NONE');
#414622 = CARTESIAN_POINT ( 'NONE',  ( -9.036732376094253283, 30.12130176413049654, 11.97251805699517035 ) ) ;
#414621 = CARTESIAN_POINT ( 'NONE',  ( 88.90000000000000568, 11.75269999999999904, 38.09999999999999432 ) ) ;
#414626 = VERTEX_POINT ( 'NONE', #3316 ) ;
#414625 = FACE_OUTER_BOUND ( 'NONE', #562122, .T. ) ;
#414624 = CARTESIAN_POINT ( 'NONE',  ( -10.23176290748193473, 30.55252929576640852, -10.79433051898794460 ) ) ;
#414623 = CARTESIAN_POINT ( 'NONE',  ( -11.39318760159660293, 7.970139048518018576, -2.100491109548027868 ) ) ;
#414627 = CARTESIAN_POINT ( 'NONE',  ( 0.9750645386539023018, 14.68165296095866523, -7.861693774838580588E-16 ) ) ;
#414628 = ORIENTED_EDGE ( 'NONE', *, *, #434472, .F. ) ;
#414629 = CARTESIAN_POINT ( 'NONE',  ( 13.60360964654890559, 25.07532825557805722, 6.319953382436386491 ) ) ;
#414630 = DIRECTION ( 'NONE',  ( -0.7901550123756866384, 0.000000000000000000, 0.6129070536529811486 ) ) ;
#414631 = CARTESIAN_POINT ( 'NONE',  ( -14.23623284570799186, 13.31355053191388293, -4.305326470367664804 ) ) ;
#414632 = CARTESIAN_POINT ( 'NONE',  ( -3.502006444525747497, 36.33200843071971065, -14.58547160796788944 ) ) ;
#414633 = VERTEX_POINT ( 'NONE', #59244 ) ;
#414635 = LINE ( 'NONE', #485730, #575722 ) ;
#414634 = VECTOR ( 'NONE', #258024, 1000.000000000000000 ) ;
#414638 = EDGE_LOOP ( 'NONE', ( #543617, #489525, #599760, #617207 ) ) ;
#414637 = EDGE_CURVE ( 'NONE', #724427, #759224, #294254, .T. ) ;
#414636 = CARTESIAN_POINT ( 'NONE',  ( 1.529224319273322585, 14.79933833501244145, -2.032879073410320814E-16 ) ) ;
#414639 = CARTESIAN_POINT ( 'NONE',  ( -10.06619800315509927, -9.353716648081080720, -28.04115366357769901 ) ) ;
#414640 = CARTESIAN_POINT ( 'NONE',  ( -56.50000000000000711, -4.653229200000028598, -9.978885300000047920 ) ) ;
#414641 = AXIS2_PLACEMENT_3D ( 'NONE', #747291, #202468, #735562 ) ;
#414643 = PRESENTATION_STYLE_ASSIGNMENT (( #116142 ) ) ;
#414642 = CARTESIAN_POINT ( 'NONE',  ( -11.88808800085060469, -7.864316555861677216, -2.798146506440120973 ) ) ;
#414646 =( NAMED_UNIT ( * ) PLANE_ANGLE_UNIT ( ) SI_UNIT ( $, .RADIAN. ) );
#414645 = CARTESIAN_POINT ( 'NONE',  ( 23.78989967806879235, -14.65212150359533538, -6.082012555328565995 ) ) ;
#414644 = B_SPLINE_CURVE_WITH_KNOTS ( 'NONE', 3,
 ( #474119, #283653, #108304, #649330, #347271, #414707, #231714, #287560, #104329, #653280, #295374, #112243, #175863, #410830, #219941, #462396, #581649, #537696, #529838, #716855, #585586, #164154, #171999, #44701, #589455, #780383, #708994 ),
 .UNSPECIFIED., .F., .F.,
 ( 4, 1, 1, 1, 1, 1, 1, 1, 1, 1, 1, 1, 1, 1, 1, 1, 1, 1, 1, 1, 1, 1, 1, 1, 4 ),
 ( 0.000000000000000000, 0.04244189034868514621, 0.08439171389088387376, 0.1260206531877243741, 0.1671109715364316461, 0.2083103648806763630, 0.2496106906962977656, 0.2911147506988206457, 0.3330349181509585366, 0.3749383141811611919, 0.4159957218302179904, 0.4569278274948336827, 0.4974123129993959225, 0.5378967985039569966, 0.5785731546829426808, 0.6193623442442265370, 0.6609847886601012412, 0.7026137279569408811, 0.7442842105204510172, 0.7855845363360719480, 0.8273224385171974449, 0.8694471930936737980, 0.9123263593223198686, 0.9555859223206613073, 0.9999999999999998890 ),
 .UNSPECIFIED. ) ;
#414647 = CARTESIAN_POINT ( 'NONE',  ( 10.02793960163610265, -8.613569957361816520, -1.989654846299419022 ) ) ;
#414649 = CARTESIAN_POINT ( 'NONE',  ( -13.76168578463599346, 29.67028053221963546, -5.641115605657517129 ) ) ;
#414648 = CARTESIAN_POINT ( 'NONE',  ( 12.40859685212510044, -8.120000000000000995, -2.115025773880720106 ) ) ;
#414650 = CARTESIAN_POINT ( 'NONE',  ( 10.89089444248751981, 7.807517306893169362, -2.808448835668835297 ) ) ;
#414652 = CARTESIAN_POINT ( 'NONE',  ( 11.02514101100829613, -8.399999999999980815, -1.953367698507631145 ) ) ;
#414651 = CARTESIAN_POINT ( 'NONE',  ( -10.72853960163640252, 8.613569957361828955, -1.989654846299378388 ) ) ;
#414653 = LINE ( 'NONE', #537634, #226267 ) ;
#414655 = CARTESIAN_POINT ( 'NONE',  ( 13.20857864403933490, -8.324323218216717279, -26.01760963392561266 ) ) ;
#414654 = DIRECTION ( 'NONE',  ( 0.000000000000000000, 1.000000000000000000, 0.000000000000000000 ) ) ;
#414656 = CARTESIAN_POINT ( 'NONE',  ( 11.23478960163610196, -8.399999999999982592, -3.246632301492391459 ) ) ;
#414658 = CARTESIAN_POINT ( 'NONE',  ( -11.51603960163639861, -7.871425591818569600, -2.784957008560509539 ) ) ;
#414657 = COLOUR_RGB ( '',0.7764705882352941346, 0.7568627450980391913, 0.7372549019607843590 ) ;
#414659 = CARTESIAN_POINT ( 'NONE',  ( 13.81122705056430355, 8.400000000000000355, -27.85000000000000142 ) ) ;
#414660 = FACE_OUTER_BOUND ( 'NONE', #735523, .T. ) ;
#414662 = CARTESIAN_POINT ( 'NONE',  ( -1.786195892670599195, 20.09559331941581206, 45.60325945723921137 ) ) ;
#414661 = CARTESIAN_POINT ( 'NONE',  ( 4.601271288751514810, 35.58877935729830000, 14.27684497884494697 ) ) ;
#414663 = CARTESIAN_POINT ( 'NONE',  ( 12.35161466982149570, 8.978193905117649365, -2.264870015771948353 ) ) ;
#414665 = LINE ( 'NONE', #474069, #95920 ) ;
#414664 = CARTESIAN_POINT ( 'NONE',  ( -11.14728960163640004, -7.839999999999999858, -2.600000000000000089 ) ) ;
#414666 = CARTESIAN_POINT ( 'NONE',  ( -56.50000000000000711, -10.34646647999995750, -3.765806539999975389 ) ) ;
#414669 = CARTESIAN_POINT ( 'NONE',  ( -42.00000000000000000, 1.631841859863848689E-15, -13.32500000000000462 ) ) ;
#414668 = LINE ( 'NONE', #287510, #315295 ) ;
#414667 = CARTESIAN_POINT ( 'NONE',  ( -14.29073313950204849, 27.45156938913565625, -4.120835321142073404 ) ) ;
#414672 = CARTESIAN_POINT ( 'NONE',  ( 11.73857808831094474, 9.034780402992439008, -28.25501030550427117 ) ) ;
#414671 = CARTESIAN_POINT ( 'NONE',  ( -11.02869800315509785, -8.179274761753600131, -1.969206319431640484 ) ) ;
#414670 = FACE_OUTER_BOUND ( 'NONE', #577935, .T. ) ;
#414674 = DIRECTION ( 'NONE',  ( -4.102857334536028437E-17, 0.6087619689205959750, 0.7933529260019901441 ) ) ;
#414673 = AXIS2_PLACEMENT_3D ( 'NONE', #455747, #340492, #149652 ) ;
#414675 = CARTESIAN_POINT ( 'NONE',  ( -13.20174123997707838, -15.16113000873050609, 3.878705902296456287 ) ) ;
#414676 = CARTESIAN_POINT ( 'NONE',  ( -11.79797175408010368, -8.120000000000000995, -2.115025773880710336 ) ) ;
#414677 = DIRECTION ( 'NONE',  ( 0.000000000000000000, -0.9554623307649544595, -0.2951130876277780479 ) ) ;
#414678 = VERTEX_POINT ( 'NONE', #544325 ) ;
#414679 = CARTESIAN_POINT ( 'NONE',  ( 14.86313342314292107, 13.10956413402785969, 2.021921944825796569 ) ) ;
#414680 = CARTESIAN_POINT ( 'NONE',  ( -10.43139101100859989, -9.371425591818525191, -28.03495700856050732 ) ) ;
#414682 = EDGE_CURVE ( 'NONE', #300165, #712228, #556684, .T. ) ;
#414681 = ORIENTED_EDGE ( 'NONE', *, *, #676217, .F. ) ;
#414683 = CARTESIAN_POINT ( 'NONE',  ( 11.33550981112929712, 8.682695404847411424, -2.108432551814850342 ) ) ;
#414685 = EDGE_LOOP ( 'NONE', ( #636527, #501600, #420092, #647193 ) ) ;
#414684 = CARTESIAN_POINT ( 'NONE',  ( 13.81831256224175064, 25.49038507918832863, -5.500942368897692170 ) ) ;
#414687 = CARTESIAN_POINT ( 'NONE',  ( 12.61427596822720965, 20.92905105658056542, 8.116742220757217297 ) ) ;
#414686 = CARTESIAN_POINT ( 'NONE',  ( -7.459750072695173984, -3.679421113863760251, 0.000000000000000000 ) ) ;
#414690 = CARTESIAN_POINT ( 'NONE',  ( -16.00000000000000000, 85.00000000000000000, 16.00000000000000000 ) ) ;
#414689 = CARTESIAN_POINT ( 'NONE',  ( 10.23250626830279941, 8.824464672112110719, -28.21528036099519809 ) ) ;
#414688 = CARTESIAN_POINT ( 'NONE',  ( 3.851859888774471706E-31, 0.000000000000000000, 5.334000000000000519 ) ) ;
#414691 = CARTESIAN_POINT ( 'NONE',  ( -10.85369800315510780, 8.179274761753621448, -28.48079368056840721 ) ) ;
#414693 = FACE_OUTER_BOUND ( 'NONE', #119076, .T. ) ;
#414692 = CARTESIAN_POINT ( 'NONE',  ( 88.90000000000156888, -12.69999999997981099, 7.000000000000015099 ) ) ;
#414694 = DIRECTION ( 'NONE',  ( -3.122502256758254003E-17, 1.000000000000000000, -2.333203075188806035E-16 ) ) ;
#414695 = CARTESIAN_POINT ( 'NONE',  ( 1.923615332899719199, 14.46627957174744417, 1.287731201802828851 ) ) ;
#414697 = CARTESIAN_POINT ( 'NONE',  ( 2.405399282693953200, 14.46210833026948528, 1.447024487202217768 ) ) ;
#414696 = AXIS2_PLACEMENT_3D ( 'NONE', #198514, #90869, #194635 ) ;
#414699 = PRESENTATION_LAYER_ASSIGNMENT (  '', '', ( #681458 ) ) ;
#414698 = FACE_OUTER_BOUND ( 'NONE', #631505, .T. ) ;
#414700 = UNCERTAINTY_MEASURE_WITH_UNIT (LENGTH_MEASURE( 1.000000000000000082E-05 ), #635876, 'distance_accuracy_value', 'NONE');
#414704 = ORIENTED_EDGE ( 'NONE', *, *, #547488, .T. ) ;
#414703 = CARTESIAN_POINT ( 'NONE',  ( -36.99999999999997868, -1.101770410930833069E-15, -34.92500000000001137 ) ) ;
#414702 = CARTESIAN_POINT ( 'NONE',  ( 1.197519781234331449, -14.22399999999998599, -4.791351722204599817 ) ) ;
#414701 = CARTESIAN_POINT ( 'NONE',  ( 7.042076892471969884, 5.925000000000209432, -30.85283075698890087 ) ) ;
#414706 = EDGE_LOOP ( 'NONE', ( #177648, #7378, #221016 ) ) ;
#414705 = CARTESIAN_POINT ( 'NONE',  ( 11.20204843778967962, -8.712969431177169710, -3.064381454355600276 ) ) ;
#414708 = EDGE_LOOP ( 'NONE', ( #32796, #685667, #595143, #5680 ) ) ;
#414707 = CARTESIAN_POINT ( 'NONE',  ( -9.869706131349630596, 14.70605843613226327, 1.681333302483666303 ) ) ;
#414710 = CARTESIAN_POINT ( 'NONE',  ( 7.457298548508154212, 35.70591434739812797, 12.86836768318847568 ) ) ;
#414709 = CARTESIAN_POINT ( 'NONE',  ( -8.525383721175854745, 17.91985225008919258, 27.72078206629023711 ) ) ;
#414712 = ORIENTED_EDGE ( 'NONE', *, *, #748079, .T. ) ;
#414711 = ORIENTED_EDGE ( 'NONE', *, *, #2523, .T. ) ;
#414714 = COLOUR_RGB ( '',0.7921568627450980005, 0.8196078431372548767, 0.9333333333333333481 ) ;
#414713 = CARTESIAN_POINT ( 'NONE',  ( -114.2999999999999829, 11.75269999999999904, 66.05269999999998731 ) ) ;
#414716 = CARTESIAN_POINT ( 'NONE',  ( 9.853139601636124567, 8.614605431199121810, -3.209981837625651924 ) ) ;
#414715 = PRESENTATION_LAYER_ASSIGNMENT (  '', '', ( #566504 ) ) ;
#414717 = CARTESIAN_POINT ( 'NONE',  ( -12.62860426826330063, -9.614641814145260312, -28.34425487625600226 ) ) ;
#414718 = COLOUR_RGB ( '',0.7921568627450980005, 0.8196078431372548767, 0.9333333333333333481 ) ;
#414719 = EDGE_CURVE ( 'NONE', #755350, #426052, #361754, .T. ) ;
#414720 = CARTESIAN_POINT ( 'NONE',  ( -10.98078133648840016, 8.110619098901230117, -2.098777576556849933 ) ) ;
#414721 = ORIENTED_EDGE ( 'NONE', *, *, #526303, .F. ) ;
#414723 = CARTESIAN_POINT ( 'NONE',  ( 12.21051084937830211, -10.18352792350989766, -28.34108476888382810 ) ) ;
#414722 = CIRCLE ( 'NONE', #351180, 15.25000000000002309 ) ;
#414724 = VERTEX_POINT ( 'NONE', #779270 ) ;
#414725 = ORIENTED_EDGE ( 'NONE', *, *, #693481, .F. ) ;
#414726 = ORIENTED_EDGE ( 'NONE', *, *, #44222, .F. ) ;
#414727 = EDGE_LOOP ( 'NONE', ( #417045, #57550, #176810, #587307 ) ) ;
#414730 = MECHANICAL_DESIGN_GEOMETRIC_PRESENTATION_REPRESENTATION (  '', ( #325638 ), #630254 ) ;
#414729 = AXIS2_PLACEMENT_3D ( 'NONE', #274616, #572609, #210873 ) ;
#414728 = CARTESIAN_POINT ( 'NONE',  ( -12.36706858914420515, 7.840174500277183434, -27.52678459703583158 ) ) ;
#414732 = ORIENTED_EDGE ( 'NONE', *, *, #14771, .T. ) ;
#414731 = SURFACE_STYLE_FILL_AREA ( #768671 ) ;
#414733 = CARTESIAN_POINT ( 'NONE',  ( 27.67861747578296416, 3.812838133107937733, 7.071450362805483891 ) ) ;
#414736 = CARTESIAN_POINT ( 'NONE',  ( 11.86319059348154248, -8.620006608691653582, -3.134249745071451265 ) ) ;
#414735 = PLANE ( 'NONE',  #695088 ) ;
#414734 = AXIS2_PLACEMENT_3D ( 'NONE', #694814, #22560, #30450 ) ;
#414737 =( GEOMETRIC_REPRESENTATION_CONTEXT ( 3 ) GLOBAL_UNCERTAINTY_ASSIGNED_CONTEXT ( ( #589621 ) ) GLOBAL_UNIT_ASSIGNED_CONTEXT ( ( #403541, #339990, #336107 ) ) REPRESENTATION_CONTEXT ( 'NONE', 'WORKASPACE' ) );
#414738 = CARTESIAN_POINT ( 'NONE',  ( -12.16970317542194202, 18.92299999999999827, -0.3918727015498104649 ) ) ;
#414739 = UNCERTAINTY_MEASURE_WITH_UNIT (LENGTH_MEASURE( 1.000000000000000082E-05 ), #390745, 'distance_accuracy_value', 'NONE');
#414741 =( GEOMETRIC_REPRESENTATION_CONTEXT ( 3 ) GLOBAL_UNCERTAINTY_ASSIGNED_CONTEXT ( ( #526090 ) ) GLOBAL_UNIT_ASSIGNED_CONTEXT ( ( #213061, #18131, #384287 ) ) REPRESENTATION_CONTEXT ( 'NONE', 'WORKASPACE' ) );
#414740 = CARTESIAN_POINT ( 'NONE',  ( -11.63114255904379846, 8.118094945536091345, -28.33827387724202040 ) ) ;
#414742 = VERTEX_POINT ( 'NONE', #417496 ) ;
#414743 = VECTOR ( 'NONE', #680770, 1000.000000000000000 ) ;
#414744 = VECTOR ( 'NONE', #562761, 1000.000000000000227 ) ;
#414745 = CARTESIAN_POINT ( 'NONE',  ( -10.55012977543501940, -8.325818211149270454, -3.165719867405119903 ) ) ;
#414746 = COLOUR_RGB ( '',1.000000000000000000, 1.000000000000000000, 1.000000000000000000 ) ;
#414747 = CARTESIAN_POINT ( 'NONE',  ( 2.125762979015844767, 0.8805198562990381728, -144.3960234374999914 ) ) ;
#414748 = CARTESIAN_POINT ( 'NONE',  ( -10.62036466982170246, 7.964079267204344781, -27.34344949613808140 ) ) ;
#414749 = EDGE_CURVE ( 'NONE', #554717, #300123, #234350, .T. ) ;
#414751 = ORIENTED_EDGE ( 'NONE', *, *, #784721, .T. ) ;
#414750 = CARTESIAN_POINT ( 'NONE',  ( -11.79549176747797112, -8.818713838336087463, -2.127019829834718045 ) ) ;
#414753 = CARTESIAN_POINT ( 'NONE',  ( -13.80235258598653303, 19.16386795886074523, 5.540865644654339839 ) ) ;
#414752 = DIRECTION ( 'NONE',  ( -2.217529002217937714E-17, 0.8433920007691009246, 0.5372987372390640726 ) ) ;
#414754 = CARTESIAN_POINT ( 'NONE',  ( 10.81603960163609912, 7.871425591818590028, -28.03495700856050021 ) ) ;
#414756 = SURFACE_STYLE_USAGE ( .BOTH. , #183752 ) ;
#414755 = PRESENTATION_LAYER_ASSIGNMENT (  '', '', ( #122799 ) ) ;
#414757 = DIRECTION ( 'NONE',  ( 1.049727191138620421E-16, -0.5150380749100518241, 0.8571673007021137769 ) ) ;
#414760 = CARTESIAN_POINT ( 'NONE',  ( 11.13647293496940271, -9.035359386862328535, -2.479784431710222226 ) ) ;
#414759 = CARTESIAN_POINT ( 'NONE',  ( 10.18211351879181059, -9.686430042638125570, -28.46034515370059026 ) ) ;
#414758 = CARTESIAN_POINT ( 'NONE',  ( -79.19999999997982343, -76.20000000000077023, 0.000000000000000000 ) ) ;
#414761 = CARTESIAN_POINT ( 'NONE',  ( -9.862031336488394473, 7.743354028957915247, -2.724243176706391711 ) ) ;
#414762 = CARTESIAN_POINT ( 'NONE',  ( -58.90127949962703724, -5.633466686114818600, 0.9798814204660249993 ) ) ;
#414765 = CARTESIAN_POINT ( 'NONE',  ( 16.74999999999999645, 15.49999999999999289, -4.500000000000000888 ) ) ;
#414764 = SURFACE_STYLE_FILL_AREA ( #179865 ) ;
#414763 = MECHANICAL_DESIGN_GEOMETRIC_PRESENTATION_REPRESENTATION (  '', ( #287617 ), #706989 ) ;
#414767 = ORIENTED_EDGE ( 'NONE', *, *, #530965, .T. ) ;
#414766 =( NAMED_UNIT ( * ) PLANE_ANGLE_UNIT ( ) SI_UNIT ( $, .RADIAN. ) );
#414768 = CARTESIAN_POINT ( 'NONE',  ( 8.943349955488107739, -15.41959529048996558, -9.506586245248499267 ) ) ;
#414770 = DIRECTION ( 'NONE',  ( 0.000000000000000000, -1.000000000000000000, 0.000000000000000000 ) ) ;
#414769 = CARTESIAN_POINT ( 'NONE',  ( -14.03819562069270965, 25.75129426258135013, -4.912761107822247730 ) ) ;
#414771 = ADVANCED_FACE ( 'NONE', ( #242345 ), #425557, .F. ) ;
#414772 = CARTESIAN_POINT ( 'NONE',  ( 12.46033834738126522, 9.140008089345437625, -2.763689096239242193 ) ) ;
#414773 = CARTESIAN_POINT ( 'NONE',  ( 12.01030922571020199, 8.964361711245940612, -2.924558639979282226 ) ) ;
#414774 = PRESENTATION_LAYER_ASSIGNMENT (  '', '', ( #515545 ) ) ;
#414775 = LINE ( 'NONE', #64301, #87122 ) ;
#414777 =( NAMED_UNIT ( * ) PLANE_ANGLE_UNIT ( ) SI_UNIT ( $, .RADIAN. ) );
#414776 = LINE ( 'NONE', #780453, #569603 ) ;
#414778 =( GEOMETRIC_REPRESENTATION_CONTEXT ( 3 ) GLOBAL_UNCERTAINTY_ASSIGNED_CONTEXT ( ( #123458 ) ) GLOBAL_UNIT_ASSIGNED_CONTEXT ( ( #411944, #169166, #769749 ) ) REPRESENTATION_CONTEXT ( 'NONE', 'WORKASPACE' ) );
#414780 = DIRECTION ( 'NONE',  ( 0.7223503195408397248, 0.6915273066620339915, 0.000000000000000000 ) ) ;
#414779 = CARTESIAN_POINT ( 'NONE',  ( 27.85246455937172172, -2.210217590261323473, 5.327779008645764591 ) ) ;
#414781 = CARTESIAN_POINT ( 'NONE',  ( 11.44722323919874007, 7.820682721694399042, -2.600983127180399812 ) ) ;
#414783 = CARTESIAN_POINT ( 'NONE',  ( -14.77229241583327379, 14.86070715964406119, -1.727869464532125310 ) ) ;
#414782 =( LENGTH_UNIT ( ) NAMED_UNIT ( * ) SI_UNIT ( .MILLI., .METRE. ) );
#414784 = CARTESIAN_POINT ( 'NONE',  ( -11.47916666666680463, -9.299999999999998934, -2.080384757729329959 ) ) ;
#414785 = PRESENTATION_LAYER_ASSIGNMENT (  '', '', ( #757543 ) ) ;
#414786 = EDGE_CURVE ( 'NONE', #684922, #140068, #15705, .T. ) ;
#414787 = DIRECTION ( 'NONE',  ( 1.131240564625439390E-16, 4.690997416412392070E-17, 1.000000000000000000 ) ) ;
#414790 = CARTESIAN_POINT ( 'NONE',  ( 12.16034368081224848, 8.989718421074387678, -2.115962340540240572 ) ) ;
#414789 = CARTESIAN_POINT ( 'NONE',  ( -14.85669534112413537, 24.29399711700477837, -0.6962488632028783764 ) ) ;
#414788 = MECHANICAL_DESIGN_GEOMETRIC_PRESENTATION_REPRESENTATION (  '', ( #198961 ), #592749 ) ;
#414793 = CARTESIAN_POINT ( 'NONE',  ( 8.310000000000130171, -4.599999999999799805, -26.70000000000000284 ) ) ;
#414792 = CARTESIAN_POINT ( 'NONE',  ( 14.44243332269226343, 24.97869160533236155, 3.552791760892133777 ) ) ;
#414791 = LINE ( 'NONE', #399091, #224424 ) ;
#414794 = VECTOR ( 'NONE', #505521, 1000.000000000000000 ) ;
#414795 = CARTESIAN_POINT ( 'NONE',  ( 11.08875626830280048, -8.679999999999999716, -2.115025773880729876 ) ) ;
#414796 = CARTESIAN_POINT ( 'NONE',  ( 27.59992421286138509, -4.346070393421735290, 7.217380856595758232 ) ) ;
#414798 = CARTESIAN_POINT ( 'NONE',  ( 10.49480626830279739, -10.32178942950050704, -28.34012958541078930 ) ) ;
#414797 = STYLED_ITEM ( 'NONE', ( #675600 ), #415944 ) ;
#414800 = CARTESIAN_POINT ( 'NONE',  ( 14.96522749884189629, 27.48803898420731073, 1.020782630069295482 ) ) ;
#414799 = CARTESIAN_POINT ( 'NONE',  ( -139.6999999999999886, 12.69999999999999929, 88.89999999999999147 ) ) ;
#414802 = EDGE_CURVE ( 'NONE', #113209, #249166, #607962, .T. ) ;
#414801 = ORIENTED_EDGE ( 'NONE', *, *, #644448, .T. ) ;
#414803 = CARTESIAN_POINT ( 'NONE',  ( -9.694241107123094281, -17.09686999126948237, 7.386206035150435056 ) ) ;
#414804 = VECTOR ( 'NONE', #736271, 1000.000000000000114 ) ;
#414805 = MECHANICAL_DESIGN_GEOMETRIC_PRESENTATION_REPRESENTATION (  '', ( #465084 ), #236512 ) ;
#414807 = AXIS2_PLACEMENT_3D ( 'NONE', #771786, #477237, #171207 ) ;
#414806 = CARTESIAN_POINT ( 'NONE',  ( 0.000000000000000000, 3.174999999999989164, 147.1612500000000239 ) ) ;
#414809 = ORIENTED_EDGE ( 'NONE', *, *, #347263, .F. ) ;
#414808 = CARTESIAN_POINT ( 'NONE',  ( -10.52417293496969997, -9.795890263930619568, -28.40023736955570044 ) ) ;
#414810 = CARTESIAN_POINT ( 'NONE',  ( 14.34809089503971791, 31.79633076929706803, 3.916468918906347074 ) ) ;
#414811 = CARTESIAN_POINT ( 'NONE',  ( 26.83821416853712805, 7.768884401283158603, 6.193704024675152020 ) ) ;
#414812 = ORIENTED_EDGE ( 'NONE', *, *, #100497, .F. ) ;
#414813 = ORIENTED_EDGE ( 'NONE', *, *, #14306, .F. ) ;
#414814 = DIRECTION ( 'NONE',  ( 7.310455096165886638E-17, 1.000000000000000000, 2.775557561561324106E-17 ) ) ;
#414815 = ORIENTED_EDGE ( 'NONE', *, *, #727336, .T. ) ;
#414817 = AXIS2_PLACEMENT_3D ( 'NONE', #373551, #691368, #552203 ) ;
#414816 = CARTESIAN_POINT ( 'NONE',  ( -14.83964482814381647, 27.49015263491408589, -0.9955290521153284944 ) ) ;
#414819 = CARTESIAN_POINT ( 'NONE',  ( 14.72247377801897628, 30.18735347537397828, -2.872076440515914708 ) ) ;
#414818 = CARTESIAN_POINT ( 'NONE',  ( -11.04937293496969986, -8.504109736069340286, -2.049762630444300182 ) ) ;
#414820 = CARTESIAN_POINT ( 'NONE',  ( 27.73474104041621402, -3.380525086078284058, -2.289922265055767792 ) ) ;
#414821 = CARTESIAN_POINT ( 'NONE',  ( -11.67981964626642544, 8.189504919710225650, -3.195894210803546187 ) ) ;
#414822 = CARTESIAN_POINT ( 'NONE',  ( 10.05152093492970522, -8.617656912806557656, -1.977975050695689019 ) ) ;
#414824 = ORIENTED_EDGE ( 'NONE', *, *, #654788, .F. ) ;
#414823 = CARTESIAN_POINT ( 'NONE',  ( -2.509551823327394793, 22.37978348116121907, 45.19177836239119728 ) ) ;
#414825 = EDGE_LOOP ( 'NONE', ( #658081, #568224, #449460, #784518 ) ) ;
#414827 = ADVANCED_FACE ( 'NONE', ( #126855 ), #369554, .F. ) ;
#414826 = DIRECTION ( 'NONE',  ( 1.000000000000000000, 0.000000000000000000, 0.000000000000000000 ) ) ;
#414829 = CARTESIAN_POINT ( 'NONE',  ( 63.50000000000000000, 12.70000000000000107, -114.3000000000000114 ) ) ;
#414828 = CARTESIAN_POINT ( 'NONE',  ( 25.73157726528539868, 10.88712711019446111, -3.636334018462644035 ) ) ;
#414830 = FACE_OUTER_BOUND ( 'NONE', #504907, .T. ) ;
#414832 = EDGE_LOOP ( 'NONE', ( #416516, #105985, #658785, #632257 ) ) ;
#414831 = CARTESIAN_POINT ( 'NONE',  ( 2.872998873006679776, -13.68709132928534622, 9.690056916589195879E-16 ) ) ;
#414836 = ORIENTED_EDGE ( 'NONE', *, *, #149970, .F. ) ;
#414835 = CARTESIAN_POINT ( 'NONE',  ( 8.694133362175200830, -16.12899999999998357, -10.32604910224921291 ) ) ;
#414834 = LINE ( 'NONE', #399131, #101225 ) ;
#414833 = DIRECTION ( 'NONE',  ( -0.000000000000000000, 0.000000000000000000, 1.000000000000000000 ) ) ;
#414837 = EDGE_CURVE ( 'NONE', #694871, #436575, #394910, .T. ) ;
#414838 = CARTESIAN_POINT ( 'NONE',  ( 12.83835626830279963, -8.679999999999999716, -2.115025773880729876 ) ) ;
#414839 = PLANE ( 'NONE',  #6866 ) ;
#414841 = ORIENTED_EDGE ( 'NONE', *, *, #582802, .T. ) ;
#414840 = FILL_AREA_STYLE_COLOUR ( '', #673447 ) ;
#414842 = CARTESIAN_POINT ( 'NONE',  ( 10.88151351879180417, -9.686430042638125570, -28.46034515370059026 ) ) ;
#414844 = CARTESIAN_POINT ( 'NONE',  ( 1.567244251809583266, 4.099876070652726341E-14, -144.0735624999999516 ) ) ;
#414843 = CIRCLE ( 'NONE', #351300, 12.82700000000000173 ) ;
#414846 = EDGE_LOOP ( 'NONE', ( #401404, #688351 ) ) ;
#414845 =( NAMED_UNIT ( * ) PLANE_ANGLE_UNIT ( ) SI_UNIT ( $, .RADIAN. ) );
#414848 = ORIENTED_EDGE ( 'NONE', *, *, #178522, .F. ) ;
#414847 = MECHANICAL_DESIGN_GEOMETRIC_PRESENTATION_REPRESENTATION (  '', ( #237120 ), #402332 ) ;
#414849 = CARTESIAN_POINT ( 'NONE',  ( 27.50069709523510397, 4.935106791369367585, -4.088764055130776676 ) ) ;
#414851 = CARTESIAN_POINT ( 'NONE',  ( 2.627228430159699979, 14.44994999999999941, -4.510656392574269979 ) ) ;
#414850 = CARTESIAN_POINT ( 'NONE',  ( 12.06047175407990402, 8.959450512519094190, -2.275733971289872315 ) ) ;
#414853 = ORIENTED_EDGE ( 'NONE', *, *, #619356, .F. ) ;
#414852 = CIRCLE ( 'NONE', #516160, 0.1000000000000028644 ) ;
#414855 = ORIENTED_EDGE ( 'NONE', *, *, #529276, .T. ) ;
#414854 = PRESENTATION_STYLE_ASSIGNMENT (( #669002 ) ) ;
#414856 = VERTEX_POINT ( 'NONE', #86707 ) ;
#414857 = VERTEX_POINT ( 'NONE', #209999 ) ;
#414858 = SURFACE_SIDE_STYLE ('',( #299446 ) ) ;
#414860 = EDGE_CURVE ( 'NONE', #556007, #248967, #26929, .T. ) ;
#414859 = B_SPLINE_CURVE_WITH_KNOTS ( 'NONE', 3,
 ( #629042, #327055, #394449, #80237 ),
 .UNSPECIFIED., .F., .F.,
 ( 4, 4 ),
 ( 0.000000000000000000, 1.000000000000000000 ),
 .UNSPECIFIED. ) ;
#414863 = LINE ( 'NONE', #657355, #763372 ) ;
#414862 = CARTESIAN_POINT ( 'NONE',  ( 0.9738376654728072568, -14.22399999999998599, -4.613808117000860243 ) ) ;
#414861 = CARTESIAN_POINT ( 'NONE',  ( 10.38048662206013439, 34.20544906130092500, 27.54875487752161689 ) ) ;
#414864 = CARTESIAN_POINT ( 'NONE',  ( 14.55089008308022969, 25.29563390151513858, -3.660526875081299814 ) ) ;
#414866 =( NAMED_UNIT ( * ) SI_UNIT ( $, .STERADIAN. ) SOLID_ANGLE_UNIT ( ) );
#414865 = CARTESIAN_POINT ( 'NONE',  ( -12.30847434434189402, -8.959999999999999076, -2.923316150746193554 ) ) ;
#414867 = FILL_AREA_STYLE ('',( #597453 ) ) ;
#414868 = CARTESIAN_POINT ( 'NONE',  ( -8.509477282252721153, 14.43918496997966905, 2.322432298580618060 ) ) ;
#414869 = EDGE_CURVE ( 'NONE', #420700, #489725, #366755, .T. ) ;
#414872 = UNCERTAINTY_MEASURE_WITH_UNIT (LENGTH_MEASURE( 1.000000000000000082E-05 ), #419006, 'distance_accuracy_value', 'NONE');
#414871 = FILL_AREA_STYLE_COLOUR ( '', #667821 ) ;
#414870 = PRESENTATION_LAYER_ASSIGNMENT (  '', '', ( #160395 ) ) ;
#414873 = CARTESIAN_POINT ( 'NONE',  ( -12.25086043758118670, 18.91299999999999670, -0.2656006072746149305 ) ) ;
#414875 = DIRECTION ( 'NONE',  ( 3.206823945838840364E-15, 1.000000000000000000, 1.500628724594344967E-15 ) ) ;
#414874 = CARTESIAN_POINT ( 'NONE',  ( 13.39133834500052522, -10.87091512482798805, -2.953146709626994326 ) ) ;
#414876 = CARTESIAN_POINT ( 'NONE',  ( 12.40117362175563898, -8.100704697568737345, -2.121147814651693775 ) ) ;
#414877 = ORIENTED_EDGE ( 'NONE', *, *, #367892, .F. ) ;
#414878 = UNCERTAINTY_MEASURE_WITH_UNIT (LENGTH_MEASURE( 1.000000000000000082E-05 ), #272942, 'distance_accuracy_value', 'NONE');
#414879 = DIRECTION ( 'NONE',  ( 2.188726930262365158E-16, 1.284176285661709910E-15, -1.000000000000000000 ) ) ;
#414880 = CARTESIAN_POINT ( 'NONE',  ( -10.41619800315509892, -7.853716648081119800, -2.791153663577750077 ) ) ;
#414881 = CARTESIAN_POINT ( 'NONE',  ( 10.16844479326939954, 8.567916433396970177, -26.96253356212550045 ) ) ;
#414882 = FILL_AREA_STYLE_COLOUR ( '', #73890 ) ;
#414883 = EDGE_LOOP ( 'NONE', ( #272358, #40073, #453790, #166700, #368259, #361287, #692107 ) ) ;
#414884 = EDGE_CURVE ( 'NONE', #131571, #208096, #567796, .T. ) ;
#414885 =( LENGTH_UNIT ( ) NAMED_UNIT ( * ) SI_UNIT ( .MILLI., .METRE. ) );
#414886 = CARTESIAN_POINT ( 'NONE',  ( -13.02717647779619803, -10.46705841677650639, -27.85000000000002984 ) ) ;
#414887 = FACE_OUTER_BOUND ( 'NONE', #144492, .T. ) ;
#414890 = CARTESIAN_POINT ( 'NONE',  ( -108.0877221890865059, 4.878846153846162714, 152.2999999999999829 ) ) ;
#414889 = CARTESIAN_POINT ( 'NONE',  ( -10.19735426826329849, 8.506102019337731690, -28.41076691987809610 ) ) ;
#414888 = CARTESIAN_POINT ( 'NONE',  ( -13.01355626830300061, -8.679999999999999716, -3.084974226119280072 ) ) ;
#414891 = CARTESIAN_POINT ( 'NONE',  ( -8.636109344478279937, 19.07506121869960580, 27.34782004097378305 ) ) ;
#414892 = CARTESIAN_POINT ( 'NONE',  ( -11.79159463117881046, 27.45739999999998560, 9.064459446318624103 ) ) ;
#414893 = FACE_OUTER_BOUND ( 'NONE', #499590, .T. ) ;
#414897 = B_SPLINE_CURVE_WITH_KNOTS ( 'NONE', 3,
 ( #55370, #492558, #242391, #556128, #552179, #429219 ),
 .UNSPECIFIED., .F., .F.,
 ( 4, 2, 4 ),
 ( 0.000000000000000000, 0.5000000000000000000, 1.000000000000000000 ),
 .UNSPECIFIED. ) ;
#414896 = CARTESIAN_POINT ( 'NONE',  ( 12.97298320878644162, 26.10722756021618096, 7.273777264417321753 ) ) ;
#414895 = CARTESIAN_POINT ( 'NONE',  ( -13.52154926705212645, 24.73592042336711216, -6.493706990124020528 ) ) ;
#414894 = DIRECTION ( 'NONE',  ( 0.3420176373237630019, 0.9396935328922249031, 0.000000000000000000 ) ) ;
#414898 = CARTESIAN_POINT ( 'NONE',  ( -17.32735026918939880, 84.79999999999999716, -27.79999999999999716 ) ) ;
#414899 = EDGE_CURVE ( 'NONE', #737484, #769001, #737175, .T. ) ;
#414901 = VERTEX_POINT ( 'NONE', #508133 ) ;
#414900 = FILL_AREA_STYLE_COLOUR ( '', #729342 ) ;
#414902 = FACE_OUTER_BOUND ( 'NONE', #307276, .T. ) ;
#414903 = EDGE_CURVE ( 'NONE', #51080, #718524, #262560, .T. ) ;
#414904 = CARTESIAN_POINT ( 'NONE',  ( 31.28558783046446479, 60.86883655000000459, -66.14594378525337959 ) ) ;
#414905 = CARTESIAN_POINT ( 'NONE',  ( 8.382772418876818676, 7.060267452821999967, -26.50811782917375226 ) ) ;
#414906 = CYLINDRICAL_SURFACE ( 'NONE', #34835, 0.1350812393832584446 ) ;
#414907 = CARTESIAN_POINT ( 'NONE',  ( -134.9046907923669210, 0.000000000000000000, 152.2999999999999829 ) ) ;
#414908 = FILL_AREA_STYLE ('',( #784513 ) ) ;
#414909 = CARTESIAN_POINT ( 'NONE',  ( 7.786985375063729009, 0.000000000000000000, 10.45030041506100105 ) ) ;
#414910 =( GEOMETRIC_REPRESENTATION_CONTEXT ( 3 ) GLOBAL_UNCERTAINTY_ASSIGNED_CONTEXT ( ( #122887 ) ) GLOBAL_UNIT_ASSIGNED_CONTEXT ( ( #281689, #583655, #655289 ) ) REPRESENTATION_CONTEXT ( 'NONE', 'WORKASPACE' ) );
#414912 = FACE_OUTER_BOUND ( 'NONE', #86378, .T. ) ;
#414911 = CARTESIAN_POINT ( 'NONE',  ( 11.29119800315480049, 8.945958169483949618, -2.407919545875560008 ) ) ;
#414915 = EDGE_CURVE ( 'NONE', #702941, #206152, #78805, .T. ) ;
#414914 = EDGE_LOOP ( 'NONE', ( #211836, #611943, #396171, #549441 ) ) ;
#414913 = VERTEX_POINT ( 'NONE', #743094 ) ;
#414916 = CARTESIAN_POINT ( 'NONE',  ( -2.241379310344980169, 14.44994999999999941, -19.44051724137930037 ) ) ;
#414918 = CARTESIAN_POINT ( 'NONE',  ( 13.45687460136184832, 19.62684344387904289, -6.626657384929587558 ) ) ;
#414917 = CARTESIAN_POINT ( 'NONE',  ( 10.92072589237690750, 8.615023037364125003, -28.46449779927059609 ) ) ;
#414920 = EDGE_CURVE ( 'NONE', #465927, #212184, #692359, .T. ) ;
#414919 = AXIS2_PLACEMENT_3D ( 'NONE', #635186, #627390, #456234 ) ;
#414921 = EDGE_CURVE ( 'NONE', #734555, #689834, #108042, .T. ) ;
#414922 = ORIENTED_EDGE ( 'NONE', *, *, #616220, .F. ) ;
#414923 = CARTESIAN_POINT ( 'NONE',  ( -101.6549297211377905, 5.572956730769239364, 152.2999999999999829 ) ) ;
#414925 = EDGE_CURVE ( 'NONE', #400765, #130411, #209762, .T. ) ;
#414924 = UNCERTAINTY_MEASURE_WITH_UNIT (LENGTH_MEASURE( 1.000000000000000082E-05 ), #182999, 'distance_accuracy_value', 'NONE');
#414927 =( NAMED_UNIT ( * ) PLANE_ANGLE_UNIT ( ) SI_UNIT ( $, .RADIAN. ) );
#414926 = CARTESIAN_POINT ( 'NONE',  ( 11.51543960163609981, 7.871740232769059986, -2.785853755208550275 ) ) ;
#414930 = CARTESIAN_POINT ( 'NONE',  ( 7.685000000000147935, 2.415000000000202540, -28.85000000000002984 ) ) ;
#414929 = CARTESIAN_POINT ( 'NONE',  ( 5.964229487980891697, 14.46456783671537494, 1.353099725402446829 ) ) ;
#414928 = CARTESIAN_POINT ( 'NONE',  ( 11.22377293496950124, 8.296824189783871262, -3.150413255823510283 ) ) ;
#414931 = DIRECTION ( 'NONE',  ( 0.000000000000000000, 0.000000000000000000, 1.000000000000000000 ) ) ;
#414932 = ORIENTED_EDGE ( 'NONE', *, *, #346022, .T. ) ;
#414933 = FACE_OUTER_BOUND ( 'NONE', #597503, .T. ) ;
#414935 = CARTESIAN_POINT ( 'NONE',  ( 11.41131445387919463, -9.283406226147510765, -27.70590218575954466 ) ) ;
#414934 = CARTESIAN_POINT ( 'NONE',  ( 10.00786466982150102, 7.960674362415799621, -2.223226582885450053 ) ) ;
#414937 = DIRECTION ( 'NONE',  ( 0.000000000000000000, -1.000000000000000000, -1.711537534969349944E-16 ) ) ;
#414936 = CARTESIAN_POINT ( 'NONE',  ( 12.38247760423744559, -8.162060880364998994, -3.186438114692621060 ) ) ;
#414938 = FILL_AREA_STYLE_COLOUR ( '', #344355 ) ;
#414941 = DIRECTION ( 'NONE',  ( 0.000000000000000000, 0.000000000000000000, -1.000000000000000000 ) ) ;
#414940 = CARTESIAN_POINT ( 'NONE',  ( -138.5703629374216916, 5.956533494848748944, 152.3999999999999773 ) ) ;
#414939 = LINE ( 'NONE', #526102, #248555 ) ;
#414942 = EDGE_LOOP ( 'NONE', ( #432901, #518085, #95483, #646696 ) ) ;
#414943 = CARTESIAN_POINT ( 'NONE',  ( 11.73062293496950126, 8.679176575165691077, -2.114551300466510408 ) ) ;
#414944 = CIRCLE ( 'NONE', #300300, 12.80160000000000053 ) ;
#414945 = ORIENTED_EDGE ( 'NONE', *, *, #527656, .F. ) ;
#414946 = VECTOR ( 'NONE', #106676, 1000.000000000000000 ) ;
#414947 = AXIS2_PLACEMENT_3D ( 'NONE', #290605, #362006, #11446 ) ;
#414948 = CARTESIAN_POINT ( 'NONE',  ( -11.00994800315509536, -8.400000000000005684, -1.931703435409170888 ) ) ;
#414951 = CARTESIAN_POINT ( 'NONE',  ( -12.16897605319954856, 8.755430050909884798, -27.40300907943447584 ) ) ;
#414950 = FACE_OUTER_BOUND ( 'NONE', #148400, .T. ) ;
#414949 = CARTESIAN_POINT ( 'NONE',  ( -10.86224752597375875, -9.900001842237051264, -28.40999999999394987 ) ) ;
#414952 = CARTESIAN_POINT ( 'NONE',  ( -23.43579685137838453, -16.03387306273171120, -92.55000000000001137 ) ) ;
#414953 = UNCERTAINTY_MEASURE_WITH_UNIT (LENGTH_MEASURE( 1.000000000000000082E-05 ), #432714, 'distance_accuracy_value', 'NONE');
#414954 =( BOUNDED_SURFACE ( )  B_SPLINE_SURFACE ( 1, 2, ( 
 ( #141179, #498959, #570328, #383793, #431717, #96978, #347731, #29470, #212555, #634048, #100888, #399459, #220394, #343804, #697721, #335951, #641901, #104790, #407306, #391603, #332045, #89225, #466740, #25497, #709448, #638015, #93147, #455090, #462845, #582109, #216478, #33382, #164596, #276251, #208622, #574269, #586036, #451157, #41233, #518554, #510652, #693827, #701635, #578190, #272333, #649789, #284110, #514619, #705552, #160712, #761274, #268403, #753440, #757333, #156855, #152905, #149007, #395546, #458969, #339836, #37293, #280166, #522451, #526345, #769089, #765179, #403379, #645851, #224303, #780863, #228258, #240038, #597782 ),
 ( #986, #422934, #470657, #593857, #176335, #713410, #303702, #478474, #120564, #112707, #243953, #291935, #538150, #589932, #108767, #721220, #60829, #295849, #359438, #542007, #717322, #665458, #482396, #172451, #426864, #545899, #601717, #351630, #124496, #355562, #486270, #288029, #773015, #168513, #49154, #236120, #419078, #534240, #728971, #474584, #184188, #661564, #669326, #605608, #45160, #530292, #411291, #653747, #776976, #232184, #53049, #116674, #56918, #299757, #415181, #657672, #363339, #784786, #725088, #180274, #16703, #371154, #263558, #128426, #196001, #76487, #438573, #8843, #4929, #673285, #681177, #319419, #565479 ),
 ( #311584, #140254, #72584, #557674, #553739, #68663, #12792, #442473, #732922, #561588, #748596, #255763, #736860, #505857, #490182, #744667, #625294, #80384, #251801, #382882, #315529, #498015, #494088, #192076, #740789, #136332, #379015, #199866, #613474, #259647, #323311, #434670, #685051, #20629, #621328, #501960, #203796, #677233, #446380, #689013, #367211, #247845, #132410, #375082, #64723, #617432, #188112, #609521, #307653, #549813, #430770, #40298, #629193, #577278, #155923, #84364, #585103, #207696, #335017, #92212, #461905, #32449, #756407, #704621, #394601, #633144, #450245, #271393, #24541, #159777, #637072, #267463, #275326 ) ),
 .UNSPECIFIED., .F., .F., .F. ) 
 B_SPLINE_SURFACE_WITH_KNOTS ( ( 2, 1, 2 ),
 ( 3, 2, 2, 2, 2, 2, 2, 2, 2, 2, 2, 2, 2, 2, 2, 2, 2, 2, 2, 2, 2, 2, 2, 2, 2, 2, 2, 2, 2, 2, 2, 2, 2, 2, 2, 2, 3 ),
 ( 0.000000000000000000, 1.000084118035180047, 1.014444093834686145 ),
 ( 0.000000000000000000, 0.02777777777777780052, 0.05555555555555560104, 0.08333333333333330095, 0.1111111111111110078, 0.1388888888888890061, 0.1666666666666670182, 0.1944444444444440034, 0.2222222222222219878, 0.2500000000000000000, 0.2777777777777780122, 0.3055555555555559688, 0.3333333333333329818, 0.3611111111111109939, 0.3888888888888890061, 0.4166666666666670182, 0.4444444444444439757, 0.4722222222222220434, 0.5000000000000000000, 0.5277777777777779011, 0.5555555555555560243, 0.5833333333333330373, 0.6111111111111110494, 0.6388888888888889506, 0.6666666666666670737, 0.6944444444444440867, 0.7222222222222219878, 0.7500000000000000000, 0.7777777777777779011, 0.8055555555555560243, 0.8333333333333330373, 0.8611111111111110494, 0.8888888888888889506, 0.9166666666666670737, 0.9444444444444440867, 0.9722222222222219878, 1.000000000000000000 ),
 .UNSPECIFIED. ) 
 GEOMETRIC_REPRESENTATION_ITEM ( )  RATIONAL_B_SPLINE_SURFACE ( (
 ( 1.000000000000000000, 0.8660254037844389297, 1.000000000000000000, 0.8660254037844389297, 1.000000000000000000, 0.8660254037844389297, 1.000000000000000000, 0.8660254037844389297, 1.000000000000000000, 0.8660254037844389297, 1.000000000000000000, 0.8660254037844389297, 1.000000000000000000, 0.8660254037844389297, 1.000000000000000000, 0.8660254037844389297, 1.000000000000000000, 0.8660254037844389297, 1.000000000000000000, 0.8660254037844389297, 1.000000000000000000, 0.8660254037844389297, 1.000000000000000000, 0.8660254037844389297, 1.000000000000000000, 0.8660254037844389297, 1.000000000000000000, 0.8660254037844389297, 1.000000000000000000, 0.8660254037844389297, 1.000000000000000000, 0.8660254037844389297, 1.000000000000000000, 0.8660254037844389297, 1.000000000000000000, 0.8660254037844389297, 1.000000000000000000, 0.8660254037844389297, 1.000000000000000000, 0.8660254037844389297, 1.000000000000000000, 0.8660254037844389297, 1.000000000000000000, 0.8660254037844389297, 1.000000000000000000, 0.8660254037844389297, 1.000000000000000000, 0.8660254037844389297, 1.000000000000000000, 0.8660254037844389297, 1.000000000000000000, 0.8660254037844389297, 1.000000000000000000, 0.8660254037844389297, 1.000000000000000000, 0.8660254037844389297, 1.000000000000000000, 0.8660254037844389297, 1.000000000000000000, 0.8660254037844389297, 1.000000000000000000, 0.8660254037844389297, 1.000000000000000000, 0.8660254037844389297, 1.000000000000000000, 0.8660254037844389297, 1.000000000000000000, 0.8660254037844389297, 1.000000000000000000, 0.8660254037844389297, 1.000000000000000000, 0.8660254037844389297, 1.000000000000000000),
 ( 1.000000000000000000, 0.8660254037844389297, 1.000000000000000000, 0.8660254037844389297, 1.000000000000000000, 0.8660254037844389297, 1.000000000000000000, 0.8660254037844389297, 1.000000000000000000, 0.8660254037844389297, 1.000000000000000000, 0.8660254037844389297, 1.000000000000000000, 0.8660254037844389297, 1.000000000000000000, 0.8660254037844389297, 1.000000000000000000, 0.8660254037844389297, 1.000000000000000000, 0.8660254037844389297, 1.000000000000000000, 0.8660254037844389297, 1.000000000000000000, 0.8660254037844389297, 1.000000000000000000, 0.8660254037844389297, 1.000000000000000000, 0.8660254037844389297, 1.000000000000000000, 0.8660254037844389297, 1.000000000000000000, 0.8660254037844389297, 1.000000000000000000, 0.8660254037844389297, 1.000000000000000000, 0.8660254037844389297, 1.000000000000000000, 0.8660254037844389297, 1.000000000000000000, 0.8660254037844389297, 1.000000000000000000, 0.8660254037844389297, 1.000000000000000000, 0.8660254037844389297, 1.000000000000000000, 0.8660254037844389297, 1.000000000000000000, 0.8660254037844389297, 1.000000000000000000, 0.8660254037844389297, 1.000000000000000000, 0.8660254037844389297, 1.000000000000000000, 0.8660254037844389297, 1.000000000000000000, 0.8660254037844389297, 1.000000000000000000, 0.8660254037844389297, 1.000000000000000000, 0.8660254037844389297, 1.000000000000000000, 0.8660254037844389297, 1.000000000000000000, 0.8660254037844389297, 1.000000000000000000, 0.8660254037844389297, 1.000000000000000000, 0.8660254037844389297, 1.000000000000000000, 0.8660254037844389297, 1.000000000000000000, 0.8660254037844389297, 1.000000000000000000),
 ( 1.000000000000000000, 0.8660254037844389297, 1.000000000000000000, 0.8660254037844389297, 1.000000000000000000, 0.8660254037844389297, 1.000000000000000000, 0.8660254037844389297, 1.000000000000000000, 0.8660254037844389297, 1.000000000000000000, 0.8660254037844389297, 1.000000000000000000, 0.8660254037844389297, 1.000000000000000000, 0.8660254037844389297, 1.000000000000000000, 0.8660254037844389297, 1.000000000000000000, 0.8660254037844389297, 1.000000000000000000, 0.8660254037844389297, 1.000000000000000000, 0.8660254037844389297, 1.000000000000000000, 0.8660254037844389297, 1.000000000000000000, 0.8660254037844389297, 1.000000000000000000, 0.8660254037844389297, 1.000000000000000000, 0.8660254037844389297, 1.000000000000000000, 0.8660254037844389297, 1.000000000000000000, 0.8660254037844389297, 1.000000000000000000, 0.8660254037844389297, 1.000000000000000000, 0.8660254037844389297, 1.000000000000000000, 0.8660254037844389297, 1.000000000000000000, 0.8660254037844389297, 1.000000000000000000, 0.8660254037844389297, 1.000000000000000000, 0.8660254037844389297, 1.000000000000000000, 0.8660254037844389297, 1.000000000000000000, 0.8660254037844389297, 1.000000000000000000, 0.8660254037844389297, 1.000000000000000000, 0.8660254037844389297, 1.000000000000000000, 0.8660254037844389297, 1.000000000000000000, 0.8660254037844389297, 1.000000000000000000, 0.8660254037844389297, 1.000000000000000000, 0.8660254037844389297, 1.000000000000000000, 0.8660254037844389297, 1.000000000000000000, 0.8660254037844389297, 1.000000000000000000, 0.8660254037844389297, 1.000000000000000000, 0.8660254037844389297, 1.000000000000000000) ) ) 
 REPRESENTATION_ITEM ( '' )  SURFACE ( )  );
#414955 = CARTESIAN_POINT ( 'NONE',  ( 11.07813960163610290, -10.11356995736180941, -27.23965484629941969 ) ) ;
#414956 = LINE ( 'NONE', #231967, #393978 ) ;
#414957 = ADVANCED_FACE ( 'NONE', ( #464199 ), #133164, .F. ) ;
#414958 = FACE_OUTER_BOUND ( 'NONE', #493669, .T. ) ;
#414960 = ORIENTED_EDGE ( 'NONE', *, *, #351283, .T. ) ;
#414959 = PRESENTATION_LAYER_ASSIGNMENT (  '', '', ( #161039 ) ) ;
#414961 = UNCERTAINTY_MEASURE_WITH_UNIT (LENGTH_MEASURE( 1.000000000000000082E-05 ), #771584, 'distance_accuracy_value', 'NONE');
#414964 = ORIENTED_EDGE ( 'NONE', *, *, #775977, .T. ) ;
#414963 = FACE_OUTER_BOUND ( 'NONE', #698910, .T. ) ;
#414962 = CARTESIAN_POINT ( 'NONE',  ( -10.32847323919900440, -8.179062598950432417, -1.968599995675690995 ) ) ;
#414965 = ORIENTED_EDGE ( 'NONE', *, *, #218893, .T. ) ;
#414967 =( NAMED_UNIT ( * ) PLANE_ANGLE_UNIT ( ) SI_UNIT ( $, .RADIAN. ) );
#414966 = CARTESIAN_POINT ( 'NONE',  ( 7.092320694378327239, 0.000000000000000000, 10.98874045408591016 ) ) ;
#414969 = CARTESIAN_POINT ( 'NONE',  ( 5.863364354824305735, -17.09686999126947526, -12.79760786475739742 ) ) ;
#414968 = VECTOR ( 'NONE', #202134, 1000.000000000000114 ) ;
#414971 = CARTESIAN_POINT ( 'NONE',  ( 27.93880573641536813, 0.2679687845765447718, 6.413970159572980556 ) ) ;
#414970 = CARTESIAN_POINT ( 'NONE',  ( 8.809242172487037337, 0.1830352069679006821, 12.34915570946711760 ) ) ;
#414972 = CARTESIAN_POINT ( 'NONE',  ( -91.88571270000001334, 87.66327730631041959, 2.000000001092528290 ) ) ;
#414973 = SURFACE_SIDE_STYLE ('',( #407091 ) ) ;
#414975 = CARTESIAN_POINT ( 'NONE',  ( 4.229263637591862413, -15.48375333915365992, -12.06092096602752228 ) ) ;
#414974 = DIRECTION ( 'NONE',  ( 0.000000000000000000, 0.000000000000000000, 1.000000000000000000 ) ) ;
#414976 = ORIENTED_EDGE ( 'NONE', *, *, #483696, .F. ) ;
#414977 = EDGE_CURVE ( 'NONE', #650427, #224383, #413266, .T. ) ;
#414979 = DIRECTION ( 'NONE',  ( -0.000000000000000000, 0.000000000000000000, 1.000000000000000000 ) ) ;
#414978 = CARTESIAN_POINT ( 'NONE',  ( 2.451072623054661559, -13.64689393790932925, -0.02539999999999897895 ) ) ;
#414982 = CARTESIAN_POINT ( 'NONE',  ( 10.85234685212519956, 8.295890263930690622, -28.40023736955570044 ) ) ;
#414981 = FILL_AREA_STYLE_COLOUR ( '', #285762 ) ;
#414980 = FILL_AREA_STYLE_COLOUR ( '', #282749 ) ;
#414983 = ORIENTED_EDGE ( 'NONE', *, *, #204208, .F. ) ;
#414985 = DIRECTION ( 'NONE',  ( 0.000000000000000000, 0.000000000000000000, 1.000000000000000000 ) ) ;
#414984 = CARTESIAN_POINT ( 'NONE',  ( 0.000000000000000000, 2.539999999999996039, 0.000000000000000000 ) ) ;
#414986 = EDGE_CURVE ( 'NONE', #291008, #146942, #527719, .T. ) ;
#414987 = CARTESIAN_POINT ( 'NONE',  ( -106.1149963056988241, 7.030215658003489132, 152.3999999999999773 ) ) ;
#414990 = VERTEX_POINT ( 'NONE', #165952 ) ;
#414989 = CARTESIAN_POINT ( 'NONE',  ( -12.66890489261129815, -2.857532488584049180, -91.25000000000000000 ) ) ;
#414988 = VECTOR ( 'NONE', #183736, 1000.000000000000114 ) ;
#414991 = VERTEX_POINT ( 'NONE', #651162 ) ;
#414993 = VERTEX_POINT ( 'NONE', #90617 ) ;
#414992 = CARTESIAN_POINT ( 'NONE',  ( -9.803698003155062679, -10.12072523824640236, -28.48079368056829352 ) ) ;
#414994 = CARTESIAN_POINT ( 'NONE',  ( -0.8443038298550223919, -14.22399999999998599, -1.503788100078540024 ) ) ;
#414996 = ADVANCED_FACE ( 'NONE', ( #106176 ), #154315, .T. ) ;
#414995 = CARTESIAN_POINT ( 'NONE',  ( 12.43042293496939976, -9.619999999999999218, -27.36502577388069923 ) ) ;
#414997 = CARTESIAN_POINT ( 'NONE',  ( 9.828813193142165616, 34.34226110601353099, 27.25821693056030881 ) ) ;
#414998 = LINE ( 'NONE', #176158, #373748 ) ;
#414999 = CARTESIAN_POINT ( 'NONE',  ( -3.782157260755606210, 19.04745999999999029, -12.41950559905457396 ) ) ;
#415001 = EDGE_CURVE ( 'NONE', #671723, #697976, #91357, .T. ) ;
#415000 = CARTESIAN_POINT ( 'NONE',  ( 9.233747402469584031, 4.750120839754193192, 27.11532162325226025 ) ) ;
#415002 = PLANE ( 'NONE',  #687060 ) ;
#415004 = VERTEX_POINT ( 'NONE', #337298 ) ;
#415003 = DIRECTION ( 'NONE',  ( 7.572627814303453717E-15, 0.000000000000000000, 1.000000000000000000 ) ) ;
#415005 = CARTESIAN_POINT ( 'NONE',  ( -12.90563149385102015, 8.689566337869690571, -28.35154360935190354 ) ) ;
#415007 = DIRECTION ( 'NONE',  ( 0.000000000000000000, 0.000000000000000000, 1.000000000000000000 ) ) ;
#415006 = CARTESIAN_POINT ( 'NONE',  ( -11.52344878185304289, -15.30984999999999729, 6.657667455509571397 ) ) ;
#415008 = CARTESIAN_POINT ( 'NONE',  ( 1.842895613613907413, 0.1425540920506498110, -151.7425337416794093 ) ) ;
#415010 = PLANE ( 'NONE',  #158056 ) ;
#415009 = FILL_AREA_STYLE_COLOUR ( '', #506909 ) ;
#415011 = CARTESIAN_POINT ( 'NONE',  ( 3.196210105390651535, 14.70548653229428737, 1.703173428921979760 ) ) ;
#415012 = CARTESIAN_POINT ( 'NONE',  ( 10.37672452273916157, 34.18015884206107557, 27.82172992041372339 ) ) ;
#415013 = CARTESIAN_POINT ( 'NONE',  ( 11.91678276056537378, 31.80343168532311893, -9.109929524763742847 ) ) ;
#415014 = AXIS2_PLACEMENT_3D ( 'NONE', #137668, #746008, #189457 ) ;
#415015 = MECHANICAL_DESIGN_GEOMETRIC_PRESENTATION_REPRESENTATION (  '', ( #617999 ), #59361 ) ;
#415016 =( NAMED_UNIT ( * ) PLANE_ANGLE_UNIT ( ) SI_UNIT ( $, .RADIAN. ) );
#415019 = CARTESIAN_POINT ( 'NONE',  ( 7.960000000000121645, -5.899999999999800515, -27.82499999999999929 ) ) ;
#415018 = CARTESIAN_POINT ( 'NONE',  ( 12.65197589237690323, 8.400000000000014566, -28.50103183632272419 ) ) ;
#415017 =( LENGTH_UNIT ( ) NAMED_UNIT ( * ) SI_UNIT ( .MILLI., .METRE. ) );
#415020 = CARTESIAN_POINT ( 'NONE',  ( 8.135000000000118803, -4.934999999999803322, -28.15000000000000213 ) ) ;
#415021 = CARTESIAN_POINT ( 'NONE',  ( -12.12210158528968407, 0.2540000000000007807, 9.236463238486754435 ) ) ;
#415022 = LINE ( 'NONE', #776826, #114114 ) ;
#415023 = CARTESIAN_POINT ( 'NONE',  ( -13.81122705056430355, 10.37515605886739323, -27.59145267649036626 ) ) ;
#415025 = EDGE_CURVE ( 'NONE', #630292, #692086, #774571, .T. ) ;
#415024 = CARTESIAN_POINT ( 'NONE',  ( 10.94097323919879905, 8.946808443694481028, -27.65866259804499805 ) ) ;
#415026 = DIRECTION ( 'NONE',  ( -0.000000000000000000, 1.000000000000000000, -0.000000000000000000 ) ) ;
#415027 = CARTESIAN_POINT ( 'NONE',  ( -11.32208960163639944, 7.839999999999999858, -2.600000000000000089 ) ) ;
#415028 = CARTESIAN_POINT ( 'NONE',  ( 11.72436141365461282, 18.81584846986661930, -9.151258374250843985 ) ) ;
#415030 = CARTESIAN_POINT ( 'NONE',  ( 10.35651351879180204, 8.186430042638189519, -27.23965484629941969 ) ) ;
#415029 = FILL_AREA_STYLE_COLOUR ( '', #552534 ) ;
#415031 = SURFACE_STYLE_USAGE ( .BOTH. , #128273 ) ;
#415032 = VECTOR ( 'NONE', #184156, 1000.000000000000227 ) ;
#415034 = CARTESIAN_POINT ( 'NONE',  ( 10.18151351879179778, -8.186430042638153992, -3.210345153700601806 ) ) ;
#415033 =( NAMED_UNIT ( * ) PLANE_ANGLE_UNIT ( ) SI_UNIT ( $, .RADIAN. ) );
#415036 = VERTEX_POINT ( 'NONE', #579544 ) ;
#415035 = CARTESIAN_POINT ( 'NONE',  ( -12.17513146294245097, -8.830486964789502125, -1.969868433940457075 ) ) ;
#415037 = DIRECTION ( 'NONE',  ( 0.6025120866745408144, 0.000000000000000000, 0.7981097577470723792 ) ) ;
#415039 = EDGE_LOOP ( 'NONE', ( #231911, #95449, #420875, #705728 ) ) ;
#415038 = CIRCLE ( 'NONE', #275387, 3.500000000000003109 ) ;
#415041 = DIRECTION ( 'NONE',  ( 0.000000000000000000, -1.000000000000000000, 0.000000000000000000 ) ) ;
#415040 = SURFACE_STYLE_USAGE ( .BOTH. , #172306 ) ;
#415042 = AXIS2_PLACEMENT_3D ( 'NONE', #242147, #174556, #480610 ) ;
#415043 = ORIENTED_EDGE ( 'NONE', *, *, #471995, .F. ) ;
#415044 = CARTESIAN_POINT ( 'NONE',  ( 16.10394017780783926, 60.86883655000000459, -40.46898655956937318 ) ) ;
#415047 = CARTESIAN_POINT ( 'NONE',  ( 11.59202151213215970, 7.801691525253524162, -28.05935812247565053 ) ) ;
#415046 = CARTESIAN_POINT ( 'NONE',  ( 12.78983663925013303, 19.41686382270343003, 7.591192813510449611 ) ) ;
#415045 = FACE_OUTER_BOUND ( 'NONE', #452625, .T. ) ;
#415048 = ORIENTED_EDGE ( 'NONE', *, *, #713105, .F. ) ;
#415050 = UNCERTAINTY_MEASURE_WITH_UNIT (LENGTH_MEASURE( 1.000000000000000082E-05 ), #584966, 'distance_accuracy_value', 'NONE');
#415049 = MECHANICAL_DESIGN_GEOMETRIC_PRESENTATION_REPRESENTATION (  '', ( #732215 ), #300408 ) ;
#415051 = VERTEX_POINT ( 'NONE', #583485 ) ;
#415052 = DIRECTION ( 'NONE',  ( -0.000000000000000000, 1.000000000000000000, -0.000000000000000000 ) ) ;
#415055 = ORIENTED_EDGE ( 'NONE', *, *, #746228, .F. ) ;
#415054 = CARTESIAN_POINT ( 'NONE',  ( -1.567244251809583488, 0.6491738246508449439, -144.5200468749999345 ) ) ;
#415053 =( LENGTH_UNIT ( ) NAMED_UNIT ( * ) SI_UNIT ( .MILLI., .METRE. ) );
#415057 = ORIENTED_EDGE ( 'NONE', *, *, #344496, .T. ) ;
#415056 = CARTESIAN_POINT ( 'NONE',  ( 11.55458490100017244, -8.998627432867339238, -2.406318884569022210 ) ) ;
#415059 = ORIENTED_EDGE ( 'NONE', *, *, #770605, .T. ) ;
#415058 = CARTESIAN_POINT ( 'NONE',  ( -11.56317995295789913, -9.899999999999955946, -28.49663563907282793 ) ) ;
#415061 = CARTESIAN_POINT ( 'NONE',  ( -1.108209038230193455, -1.108209038230152155, -155.3844999999999459 ) ) ;
#415060 = CARTESIAN_POINT ( 'NONE',  ( -11.96257936301217839, 17.85671046124547701, 9.049728161981775543 ) ) ;
#415062 = CARTESIAN_POINT ( 'NONE',  ( -4.938370288223307369, 0.02540000000001207264, -12.15515079838324120 ) ) ;
#415063 = VERTEX_POINT ( 'NONE', #34765 ) ;
#415064 = CARTESIAN_POINT ( 'NONE',  ( 3.198054435463822731, 14.43204817780637761, 2.594975396001634405 ) ) ;
#415065 = DIRECTION ( 'NONE',  ( 4.242931911430904937E-17, 0.8433920007694277743, -0.5372987372385510385 ) ) ;
#415066 = CARTESIAN_POINT ( 'NONE',  ( 10.82925981112930458, 8.295523729302152205, -3.157350838250168490 ) ) ;
#415070 = EDGE_CURVE ( 'NONE', #172846, #231058, #460314, .T. ) ;
#415069 = DIRECTION ( 'NONE',  ( -0.000000000000000000, 1.000000000000000000, -0.000000000000000000 ) ) ;
#415068 = STYLED_ITEM ( 'NONE', ( #517939 ), #402982 ) ;
#415067 = FILL_AREA_STYLE ('',( #466621 ) ) ;
#415071 = ORIENTED_EDGE ( 'NONE', *, *, #71552, .F. ) ;
#415072 = B_SPLINE_CURVE_WITH_KNOTS ( 'NONE', 3,
 ( #312670, #737947, #447447, #690077 ),
 .UNSPECIFIED., .F., .F.,
 ( 4, 4 ),
 ( 0.000000000000000000, 1.000000000000000000 ),
 .UNSPECIFIED. ) ;
#415073 = CARTESIAN_POINT ( 'NONE',  ( 9.100000000000015632, 4.722208680942724390E-17, 25.50000000000004974 ) ) ;
#415075 = UNCERTAINTY_MEASURE_WITH_UNIT (LENGTH_MEASURE( 1.000000000000000082E-05 ), #279556, 'distance_accuracy_value', 'NONE');
#415074 = CARTESIAN_POINT ( 'NONE',  ( -10.02793960163640286, -9.686430042638125570, -27.23965484629941969 ) ) ;
#415077 = FILL_AREA_STYLE ('',( #172345 ) ) ;
#415076 = FACE_OUTER_BOUND ( 'NONE', #400685, .T. ) ;
#415078 = CARTESIAN_POINT ( 'NONE',  ( 11.18494800315480120, 8.401134127352523961, -3.268295602259240429 ) ) ;
#415080 = CARTESIAN_POINT ( 'NONE',  ( 11.11812293496949700, 7.840000000000022062, -27.52668384925377865 ) ) ;
#415079 = DIRECTION ( 'NONE',  ( 0.000000000000000000, 0.000000000000000000, -1.000000000000000000 ) ) ;
#415081 = ORIENTED_EDGE ( 'NONE', *, *, #557564, .F. ) ;
#415082 =( NAMED_UNIT ( * ) SI_UNIT ( $, .STERADIAN. ) SOLID_ANGLE_UNIT ( ) );
#415083 = VERTEX_POINT ( 'NONE', #523791 ) ;
#415085 = CARTESIAN_POINT ( 'NONE',  ( -10.81603960163639933, 8.928574408181420452, -2.784957008560479785 ) ) ;
#415084 = CARTESIAN_POINT ( 'NONE',  ( -11.14688960163639919, -7.839999999999999858, -2.600000000000000089 ) ) ;
#415089 = CARTESIAN_POINT ( 'NONE',  ( -13.09527093492989991, 7.829283628290620634, -27.85000000000000142 ) ) ;
#415088 = CARTESIAN_POINT ( 'NONE',  ( 12.71372782494926312, -8.224651437361593764, -1.963817737205480363 ) ) ;
#415087 = CARTESIAN_POINT ( 'NONE',  ( 4.831412724831658068, -16.94814999999998761, -13.34970351253096332 ) ) ;
#415086 = DIRECTION ( 'NONE',  ( 1.000000000000000000, 0.000000000000000000, 0.000000000000000000 ) ) ;
#415091 = UNCERTAINTY_MEASURE_WITH_UNIT (LENGTH_MEASURE( 1.000000000000000082E-05 ), #624104, 'distance_accuracy_value', 'NONE');
#415090 = CARTESIAN_POINT ( 'NONE',  ( -11.22280922571050077, -9.618094945536025620, -28.33827387724202040 ) ) ;
#415092 = SURFACE_STYLE_FILL_AREA ( #116584 ) ;
#415093 = CARTESIAN_POINT ( 'NONE',  ( -11.85443018545868910, -7.840000000000000746, -2.923316150746189557 ) ) ;
#415094 = SURFACE_STYLE_FILL_AREA ( #470567 ) ;
#415095 = CARTESIAN_POINT ( 'NONE',  ( 14.78513861633420845, 13.13872899427418872, 1.614912369181583651 ) ) ;
#415096 = EDGE_CURVE ( 'NONE', #100570, #216526, #24084, .T. ) ;
#415097 = DIRECTION ( 'NONE',  ( -0.000000000000000000, -0.000000000000000000, 1.000000000000000000 ) ) ;
#415099 = CIRCLE ( 'NONE', #71930, 1.250000000000001110 ) ;
#415098 = CARTESIAN_POINT ( 'NONE',  ( 8.604986294112062950, -16.12899999999998357, -8.116250603318709622 ) ) ;
#415101 = UNCERTAINTY_MEASURE_WITH_UNIT (LENGTH_MEASURE( 1.000000000000000082E-05 ), #331354, 'distance_accuracy_value', 'NONE');
#415100 = CARTESIAN_POINT ( 'NONE',  ( -59.47841971532501049, -2.562503537760012495, 3.794976772527000719 ) ) ;
#415102 = EDGE_CURVE ( 'NONE', #749093, #748008, #172266, .T. ) ;
#415104 = EDGE_CURVE ( 'NONE', #584230, #180983, #368586, .T. ) ;
#415103 = CARTESIAN_POINT ( 'NONE',  ( 14.56142207059702720, 24.92004936854668884, 3.600703981077025162 ) ) ;
#415105 = PRODUCT_DEFINITION ( 'UNKNOWN', '', #735783, #11923 ) ;
#415107 = ORIENTED_EDGE ( 'NONE', *, *, #746852, .F. ) ;
#415106 = PRESENTATION_LAYER_ASSIGNMENT (  '', '', ( #46956 ) ) ;
#415109 = FILL_AREA_STYLE_COLOUR ( '', #300584 ) ;
#415108 = CARTESIAN_POINT ( 'NONE',  ( 7.060000000000131948, 0.3000000000002002731, -31.39120577645145715 ) ) ;
#415111 = CARTESIAN_POINT ( 'NONE',  ( 10.85842647779590386, -8.183738139477426898, -3.218038136686952377 ) ) ;
#415110 = CARTESIAN_POINT ( 'NONE',  ( 0.000000000000000000, 0.000000000000000000, 16.76399999999999935 ) ) ;
#415114 = CARTESIAN_POINT ( 'NONE',  ( -4.755049041225523965, 34.83073940030104865, -14.22641689057577707 ) ) ;
#415113 = CARTESIAN_POINT ( 'NONE',  ( 10.23270626830279895, -9.475535327887861570, -28.21528036099519809 ) ) ;
#415112 = CARTESIAN_POINT ( 'NONE',  ( -58.49690210527001000, -4.496042580000005451, -2.794388422445318820 ) ) ;
#415115 = VERTEX_POINT ( 'NONE', #603088 ) ;
#415116 = FACE_OUTER_BOUND ( 'NONE', #522967, .T. ) ;
#415118 = ORIENTED_EDGE ( 'NONE', *, *, #32846, .T. ) ;
#415117 = CARTESIAN_POINT ( 'NONE',  ( -7.498107971235351776, -9.220393904837250076, -31.52862162376094446 ) ) ;
#415119 = CARTESIAN_POINT ( 'NONE',  ( 11.73002293496939963, -9.619999999999999218, -27.36502577388069923 ) ) ;
#415120 = PRESENTATION_LAYER_ASSIGNMENT (  '', '', ( #465379 ) ) ;
#415121 = MECHANICAL_DESIGN_GEOMETRIC_PRESENTATION_REPRESENTATION (  '', ( #8224 ), #313621 ) ;
#415122 = CARTESIAN_POINT ( 'NONE',  ( 10.73695641516950339, -10.55685636210110445, -27.72571701546002032 ) ) ;
#415124 = CARTESIAN_POINT ( 'NONE',  ( 10.30303681659846760, 34.19972654841740223, 26.99873962707358288 ) ) ;
#415123 = CARTESIAN_POINT ( 'NONE',  ( 0.000000000000000000, 1.567244251809624567, -145.3634062499999402 ) ) ;
#415126 = ORIENTED_EDGE ( 'NONE', *, *, #626444, .T. ) ;
#415125 =( GEOMETRIC_REPRESENTATION_CONTEXT ( 3 ) GLOBAL_UNCERTAINTY_ASSIGNED_CONTEXT ( ( #714451 ) ) GLOBAL_UNIT_ASSIGNED_CONTEXT ( ( #186360, #444598, #429016 ) ) REPRESENTATION_CONTEXT ( 'NONE', 'WORKASPACE' ) );
#415127 = CARTESIAN_POINT ( 'NONE',  ( 23.55363478583133841, 14.13441694847589858, -92.43966821655287447 ) ) ;
#415128 = ORIENTED_EDGE ( 'NONE', *, *, #664289, .T. ) ;
#415130 = CARTESIAN_POINT ( 'NONE',  ( 10.69318760159640469, 8.829860951482013220, -27.35049110954809848 ) ) ;
#415129 = LINE ( 'NONE', #287979, #669653 ) ;
#415132 = PLANE ( 'NONE',  #728253 ) ;
#415131 = COLOUR_RGB ( '',1.000000000000000000, 1.000000000000000000, 1.000000000000000000 ) ;
#415133 = CIRCLE ( 'NONE', #213507, 2.500000000000000444 ) ;
#415134 = CARTESIAN_POINT ( 'NONE',  ( 9.642992869973820547, 5.680025253169480592, -32.98523538966179558 ) ) ;
#415135 = CARTESIAN_POINT ( 'NONE',  ( 2.144825012509966822, 14.17847332558842588, -2.443719801895698363E-16 ) ) ;
#415138 = DIRECTION ( 'NONE',  ( 0.7071378569466355568, 6.262746038427741146E-36, 0.7070757040606893140 ) ) ;
#415137 = FACE_OUTER_BOUND ( 'NONE', #297117, .T. ) ;
#415136 = SURFACE_STYLE_USAGE ( .BOTH. , #474538 ) ;
#415139 = EDGE_LOOP ( 'NONE', ( #64572, #149244, #776330, #254824 ) ) ;
#415140 = EDGE_CURVE ( 'NONE', #459013, #376102, #756434, .T. ) ;
#415142 = VERTEX_POINT ( 'NONE', #309009 ) ;
#415141 = CARTESIAN_POINT ( 'NONE',  ( -14.81683297219436923, 24.37649881926136786, -1.291496076418942041 ) ) ;
#415143 = SURFACE_STYLE_USAGE ( .BOTH. , #582078 ) ;
#415144 = CARTESIAN_POINT ( 'NONE',  ( -3.028131540209799688, 34.83450421576065992, -14.56147560709072941 ) ) ;
#415147 =( NAMED_UNIT ( * ) SI_UNIT ( $, .STERADIAN. ) SOLID_ANGLE_UNIT ( ) );
#415146 = CARTESIAN_POINT ( 'NONE',  ( -58.90127950000003665, -6.598800024047818624, -2.820118659999959032 ) ) ;
#415145 = CARTESIAN_POINT ( 'NONE',  ( -14.20000000000000107, -5.534832536107110457, -0.2799999999999999711 ) ) ;
#415149 = CARTESIAN_POINT ( 'NONE',  ( -0.3999999999999975797, 0.000000000000000000, 0.000000000000000000 ) ) ;
#415148 = CARTESIAN_POINT ( 'NONE',  ( -13.29999999999999893, 14.50000000000000000, -29.94999999999999929 ) ) ;
#415150 = CARTESIAN_POINT ( 'NONE',  ( -12.65991225174071033, 26.66724519197788723, 7.806071244208042437 ) ) ;
#415151 = CARTESIAN_POINT ( 'NONE',  ( 10.12505508741320170, -8.928574408181408018, -2.784957008560521086 ) ) ;
#415152 = AXIS2_PLACEMENT_3D ( 'NONE', #302938, #310819, #437833 ) ;
#415155 = EDGE_CURVE ( 'NONE', #721573, #34503, #453111, .T. ) ;
#415154 = CARTESIAN_POINT ( 'NONE',  ( -58.20127949962712677, 0.9740690967094980390, 4.111935080000000298 ) ) ;
#415153 = CARTESIAN_POINT ( 'NONE',  ( 11.95815660749551590, -9.899999999999948841, -28.50953723283324237 ) ) ;
#415156 = CARTESIAN_POINT ( 'NONE',  ( -59.32356411897200843, -8.396042565099007149, -2.719388808060998919 ) ) ;
#415157 =( NAMED_UNIT ( * ) SI_UNIT ( $, .STERADIAN. ) SOLID_ANGLE_UNIT ( ) );
#415158 = CARTESIAN_POINT ( 'NONE',  ( 12.75085626830280638, -9.339999999999955449, -27.52668384925377865 ) ) ;
#415161 = ORIENTED_EDGE ( 'NONE', *, *, #754386, .T. ) ;
#415160 = CARTESIAN_POINT ( 'NONE',  ( -1.637202417885287087, -14.22653999999998753, -2.125714900135903918 ) ) ;
#415159 = CYLINDRICAL_SURFACE ( 'NONE', #522059, 2.499999999999986677 ) ;
#415165 = CARTESIAN_POINT ( 'NONE',  ( -11.76828133648839625, -9.321238197802447445, -27.51585171770463489 ) ) ;
#415164 = CARTESIAN_POINT ( 'NONE',  ( -13.43660000000000743, -13.95975761450587171, -1.703167969970573070 ) ) ;
#415163 = CARTESIAN_POINT ( 'NONE',  ( -13.46200000000000507, 14.10640006412791436, 2.546100039286198768 ) ) ;
#415162 = MECHANICAL_DESIGN_GEOMETRIC_PRESENTATION_REPRESENTATION (  '', ( #427577 ), #326051 ) ;
#415167 = CARTESIAN_POINT ( 'NONE',  ( 13.01395626830280072, -9.619999999999999218, -28.33497422611930361 ) ) ;
#415166 = SURFACE_STYLE_FILL_AREA ( #653730 ) ;
#415168 = CARTESIAN_POINT ( 'NONE',  ( -10.37833960163640334, 8.613569957361850271, -27.23965484629941969 ) ) ;
#415169 = CARTESIAN_POINT ( 'NONE',  ( -13.18744725268305729, 19.75557988981870849, 6.877318790654899594 ) ) ;
#415171 = CARTESIAN_POINT ( 'NONE',  ( 13.39543072948949209, -8.121309633569868680, -26.09322437961786534 ) ) ;
#415170 = CARTESIAN_POINT ( 'NONE',  ( -13.57647363058992696, 20.40375128108446745, -6.073409211305161648 ) ) ;
#415172 = CARTESIAN_POINT ( 'NONE',  ( 10.99527093492970131, 8.970715549891030705, -2.599031470335190441 ) ) ;
#415173 = EDGE_CURVE ( 'NONE', #196726, #98200, #350126, .T. ) ;
#415174 = CARTESIAN_POINT ( 'NONE',  ( 10.32854816051740521, 8.179133319884856590, -27.21880210359442742 ) ) ;
#415175 = SURFACE_STYLE_FILL_AREA ( #534233 ) ;
#415176 = CARTESIAN_POINT ( 'NONE',  ( -12.56857245582830807, -8.044184510363001195, -2.075865723046555811 ) ) ;
#415177 = ORIENTED_EDGE ( 'NONE', *, *, #652728, .F. ) ;
#415178 = CARTESIAN_POINT ( 'NONE',  ( 10.29953133648809960, -9.792402252725310063, -27.28132790778479944 ) ) ;
#415181 = CARTESIAN_POINT ( 'NONE',  ( 11.44745892072159954, 7.821265219728519291, -27.85000000000000142 ) ) ;
#415180 = FILL_AREA_STYLE ('',( #176334 ) ) ;
#415179 = DIRECTION ( 'NONE',  ( -1.000000000000000000, 0.000000000000000000, 7.039102897139068730E-15 ) ) ;
#415182 = EDGE_CURVE ( 'NONE', #691366, #120091, #15112, .T. ) ;
#415183 = B_SPLINE_CURVE_WITH_KNOTS ( 'NONE', 3,
 ( #291300, #597111, #410630, #60164 ),
 .UNSPECIFIED., .F., .F.,
 ( 4, 4 ),
 ( 0.000000000000000000, 1.000000000000000000 ),
 .UNSPECIFIED. ) ;
#415184 = CARTESIAN_POINT ( 'NONE',  ( 1.891323438457266359, 19.04999999999999716, -14.47635908959019169 ) ) ;
#415186 = FACE_OUTER_BOUND ( 'NONE', #450605, .T. ) ;
#415185 = CARTESIAN_POINT ( 'NONE',  ( 13.35000000000000142, 9.852674546895149987, -25.90000000000020108 ) ) ;
#415188 =( GEOMETRIC_REPRESENTATION_CONTEXT ( 3 ) GLOBAL_UNCERTAINTY_ASSIGNED_CONTEXT ( ( #176577 ) ) GLOBAL_UNIT_ASSIGNED_CONTEXT ( ( #76841, #184527, #335369 ) ) REPRESENTATION_CONTEXT ( 'NONE', 'WORKASPACE' ) );
#415187 = SURFACE_STYLE_USAGE ( .BOTH. , #359444 ) ;
#415190 = DIRECTION ( 'NONE',  ( -6.011982223193869052E-17, 7.182839392720238617E-17, 1.000000000000000000 ) ) ;
#415189 = CARTESIAN_POINT ( 'NONE',  ( 13.43748656211925585, 26.96058702084767233, 6.374965507585246272 ) ) ;
#415191 = ORIENTED_EDGE ( 'NONE', *, *, #588169, .T. ) ;
#415192 = UNCERTAINTY_MEASURE_WITH_UNIT (LENGTH_MEASURE( 1.000000000000000082E-05 ), #54810, 'distance_accuracy_value', 'NONE');
#415194 = ORIENTED_EDGE ( 'NONE', *, *, #705813, .T. ) ;
#415193 = CARTESIAN_POINT ( 'NONE',  ( -11.64236832950107825, -9.705491517033630444, -28.45094963320842041 ) ) ;
#415195 = PLANE ( 'NONE',  #662578 ) ;
#415200 = ORIENTED_EDGE ( 'NONE', *, *, #243592, .T. ) ;
#415199 = CARTESIAN_POINT ( 'NONE',  ( -11.98160484546570004, 8.716939999999999245, -28.39895618295090074 ) ) ;
#415198 = B_SPLINE_CURVE_WITH_KNOTS ( 'NONE', 3,
 ( #202526, #675997, #131158, #373823 ),
 .UNSPECIFIED., .F., .F.,
 ( 4, 4 ),
 ( 0.000000000000000000, 1.000000000000000000 ),
 .UNSPECIFIED. ) ;
#415197 = CARTESIAN_POINT ( 'NONE',  ( 12.55630508741320384, 7.840000000000020286, -27.84999999999999076 ) ) ;
#415196 = DIRECTION ( 'NONE',  ( -0.000000000000000000, 1.000000000000000000, -0.000000000000000000 ) ) ;
#415201 = ORIENTED_EDGE ( 'NONE', *, *, #348194, .F. ) ;
#415202 = CARTESIAN_POINT ( 'NONE',  ( 12.60542293496950172, 8.120000000000000995, -28.33497422611930361 ) ) ;
#415205 =( LENGTH_UNIT ( ) NAMED_UNIT ( * ) SI_UNIT ( .MILLI., .METRE. ) );
#415204 =( LENGTH_UNIT ( ) NAMED_UNIT ( * ) SI_UNIT ( .MILLI., .METRE. ) );
#415203 = B_SPLINE_CURVE_WITH_KNOTS ( 'NONE', 1,
 ( #434637, #625266 ),
 .UNSPECIFIED., .F., .F.,
 ( 2, 2 ),
 ( 0.000000000000000000, 1.000000000000000000 ),
 .UNSPECIFIED. ) ;
#415206 = CARTESIAN_POINT ( 'NONE',  ( -12.11693018545866529, 8.692312528907438107, -2.100352933978504311 ) ) ;
#415207 = DIRECTION ( 'NONE',  ( 1.000000000000000000, 0.000000000000000000, 0.000000000000000000 ) ) ;
#415208 = B_SPLINE_CURVE_WITH_KNOTS ( 'NONE', 3,
 ( #409330, #651788, #707519, #286105, #591942, #778969 ),
 .UNSPECIFIED., .F., .F.,
 ( 4, 2, 4 ),
 ( 1.040834085586084257E-17, 0.0001012820038184615080, 0.0002025640076369126076 ),
 .UNSPECIFIED. ) ;
#415210 = FACE_OUTER_BOUND ( 'NONE', #723174, .T. ) ;
#415209 = CARTESIAN_POINT ( 'NONE',  ( 5.138394832881604479, 34.83165512345809844, -14.09244118460018846 ) ) ;
#415211 = DIRECTION ( 'NONE',  ( -0.000000000000000000, -0.000000000000000000, 1.000000000000000000 ) ) ;
#415212 = CARTESIAN_POINT ( 'NONE',  ( -0.2881684889669710037, -0.8477801084518420405, -6.955949999999999633 ) ) ;
#415214 = PRESENTATION_STYLE_ASSIGNMENT (( #777010 ) ) ;
#415213 = CARTESIAN_POINT ( 'NONE',  ( 27.91673017921067412, -1.140535717782791725, -7.056382180116738567 ) ) ;
#415215 =( NAMED_UNIT ( * ) SI_UNIT ( $, .STERADIAN. ) SOLID_ANGLE_UNIT ( ) );
#415217 = ADVANCED_FACE ( 'NONE', ( #241385 ), #521230, .F. ) ;
#415216 = CARTESIAN_POINT ( 'NONE',  ( -1.317871542357625492, 34.83198526405814732, -14.81599136199958799 ) ) ;
#415218 = ORIENTED_EDGE ( 'NONE', *, *, #543506, .F. ) ;
#415220 = B_SPLINE_CURVE_WITH_KNOTS ( 'NONE', 3,
 ( #273862, #512206, #452699, #516147 ),
 .UNSPECIFIED., .F., .F.,
 ( 4, 4 ),
 ( 2.476584863936495585E-07, 0.0003656728258090441853 ),
 .UNSPECIFIED. ) ;
#415219 = B_SPLINE_CURVE_WITH_KNOTS ( 'NONE', 3,
 ( #5885, #77461, #81364, #65687 ),
 .UNSPECIFIED., .F., .F.,
 ( 4, 4 ),
 ( 0.5000000000000000000, 1.000000000000000000 ),
 .UNSPECIFIED. ) ;
#415222 = ORIENTED_EDGE ( 'NONE', *, *, #515091, .F. ) ;
#415221 = STYLED_ITEM ( 'NONE', ( #404458 ), #383286 ) ;
#415223 =( LENGTH_UNIT ( ) NAMED_UNIT ( * ) SI_UNIT ( .MILLI., .METRE. ) );
#415224 = FACE_OUTER_BOUND ( 'NONE', #49849, .T. ) ;
#415225 = CARTESIAN_POINT ( 'NONE',  ( 14.34999999999999964, 9.167629269405679793, -2.777784861726130483 ) ) ;
#415226 = ORIENTED_EDGE ( 'NONE', *, *, #672075, .T. ) ;
#415228 = CARTESIAN_POINT ( 'NONE',  ( 14.98425010621137154, 24.28239999999998489, -0.6872035757359991059 ) ) ;
#415227 = MECHANICAL_DESIGN_GEOMETRIC_PRESENTATION_REPRESENTATION (  '', ( #706864 ), #46507 ) ;
#415229 = CARTESIAN_POINT ( 'NONE',  ( 2.055105244973141065, 14.44999999999998685, -5.531726099847739775 ) ) ;
#415231 = EDGE_LOOP ( 'NONE', ( #403821, #473583, #179334, #55174 ) ) ;
#415230 = CARTESIAN_POINT ( 'NONE',  ( -11.28684128473992310, -9.637221652751440715, -28.42403126424608217 ) ) ;
#415233 = DIRECTION ( 'NONE',  ( 0.000000000000000000, -1.000000000000000000, 0.000000000000000000 ) ) ;
#415232 = CARTESIAN_POINT ( 'NONE',  ( -12.83312016936293709, 20.62368903780123119, -7.517803264978150324 ) ) ;
#415234 = ORIENTED_EDGE ( 'NONE', *, *, #416855, .T. ) ;
#415235 = CARTESIAN_POINT ( 'NONE',  ( -14.98852987444335660, 14.39257225464802303, -0.5864916432772776522 ) ) ;
#415236 = CARTESIAN_POINT ( 'NONE',  ( -10.97509314446289785, 7.972894203382806744, -27.35369266657432519 ) ) ;
#415237 = EDGE_CURVE ( 'NONE', #253943, #693000, #432155, .T. ) ;
#415238 = ADVANCED_FACE ( 'NONE', ( #201219 ), #641728, .F. ) ;
#415239 = LINE ( 'NONE', #172500, #263984 ) ;
#415240 = FILL_AREA_STYLE ('',( #220450 ) ) ;
#415241 = CARTESIAN_POINT ( 'NONE',  ( 8.840000000000159730, 4.635000000000200515, -27.27500000000000213 ) ) ;
#415242 = CARTESIAN_POINT ( 'NONE',  ( 13.37308317172984395, 27.16876363636362512, 6.794162677033568798 ) ) ;
#415243 = B_SPLINE_CURVE_WITH_KNOTS ( 'NONE', 3,
 ( #175082, #43924, #763950, #286786, #95759, #219153 ),
 .UNSPECIFIED., .F., .F.,
 ( 4, 2, 4 ),
 ( 0.000000000000000000, 0.1250000000000001943, 0.2500000000000000000 ),
 .UNSPECIFIED. ) ;
#415246 = CARTESIAN_POINT ( 'NONE',  ( -11.37827524812413849, 18.92300000000000182, 0.6762415467389927271 ) ) ;
#415245 = CARTESIAN_POINT ( 'NONE',  ( -13.46199999999999974, -13.47494567162017809, 2.510263905241979732 ) ) ;
#415244 = CARTESIAN_POINT ( 'NONE',  ( -2.245064030267303945, -2.245064030267310162, 146.3675000000000068 ) ) ;
#415247 = CARTESIAN_POINT ( 'NONE',  ( -14.04713969693100140, 27.40112639881771273, -4.887148683640228697 ) ) ;
#415250 = CARTESIAN_POINT ( 'NONE',  ( -10.50362308183640181, 8.179204040819231025, -28.48099578848699309 ) ) ;
#415249 = MECHANICAL_DESIGN_GEOMETRIC_PRESENTATION_REPRESENTATION (  '', ( #719404 ), #236930 ) ;
#415248 = CARTESIAN_POINT ( 'NONE',  ( 12.70161466982150422, 8.978761802197551489, -27.51585171770463489 ) ) ;
#415251 =( LENGTH_UNIT ( ) NAMED_UNIT ( * ) SI_UNIT ( .MILLI., .METRE. ) );
#415252 = ORIENTED_EDGE ( 'NONE', *, *, #322307, .F. ) ;
#415253 = CARTESIAN_POINT ( 'NONE',  ( -11.02701347823930078, 7.810598877546542695, -28.07130803642533579 ) ) ;
#415254 = CARTESIAN_POINT ( 'NONE',  ( 14.88484080819878841, 25.34019560186048636, 1.855131891628905016 ) ) ;
#415255 = EDGE_CURVE ( 'NONE', #588583, #199409, #552989, .T. ) ;
#415256 = CARTESIAN_POINT ( 'NONE',  ( -54.10000000000001563, 8.227241335952173884, -4.749999999999978684 ) ) ;
#415258 = UNCERTAINTY_MEASURE_WITH_UNIT (LENGTH_MEASURE( 1.000000000000000082E-05 ), #166220, 'distance_accuracy_value', 'NONE');
#415257 = DIRECTION ( 'NONE',  ( -0.5685538379924847119, 0.000000000000000000, 0.8226460559098398573 ) ) ;
#415259 = ORIENTED_EDGE ( 'NONE', *, *, #360267, .T. ) ;
#415262 = EDGE_LOOP ( 'NONE', ( #220885, #610988, #327028, #779795 ) ) ;
#415261 = FACE_OUTER_BOUND ( 'NONE', #541397, .T. ) ;
#415260 = MECHANICAL_DESIGN_GEOMETRIC_PRESENTATION_REPRESENTATION (  '', ( #580110 ), #211870 ) ;
#415264 = AXIS2_PLACEMENT_3D ( 'NONE', #266230, #198622, #19375 ) ;
#415263 = FILL_AREA_STYLE_COLOUR ( '', #176039 ) ;
#415265 = CARTESIAN_POINT ( 'NONE',  ( 8.610000000000120224, -6.025000000000001243, -26.71161569243759359 ) ) ;
#415266 = DIRECTION ( 'NONE',  ( -0.000000000000000000, 1.000000000000000000, -0.000000000000000000 ) ) ;
#415267 = CARTESIAN_POINT ( 'NONE',  ( -16.97056274847713198, 21.00000000000000355, -37.29999999999999716 ) ) ;
#415268 =( NAMED_UNIT ( * ) PLANE_ANGLE_UNIT ( ) SI_UNIT ( $, .RADIAN. ) );
#415269 = CARTESIAN_POINT ( 'NONE',  ( -2.542001681103084110, 0.02540000000001583699, -13.41993394931737704 ) ) ;
#415271 = CARTESIAN_POINT ( 'NONE',  ( 11.49148994082881359, 7.828824001624749229, -27.52023138358346088 ) ) ;
#415270 = CARTESIAN_POINT ( 'NONE',  ( 12.68704792552763649, 24.62677257564904920, -8.002425803418347527 ) ) ;
#415272 = CARTESIAN_POINT ( 'NONE',  ( -13.83622297804282120, 31.73550033899742573, -5.793016238981504529 ) ) ;
#415273 = CYLINDRICAL_SURFACE ( 'NONE', #227644, 1.900000000000000133 ) ;
#415275 = CARTESIAN_POINT ( 'NONE',  ( -11.42305767767520486, 8.824464672112076968, -2.234719639004779879 ) ) ;
#415274 = CARTESIAN_POINT ( 'NONE',  ( -10.73688149385099777, -7.742933246839817762, -2.475677207626440168 ) ) ;
#415277 = EDGE_LOOP ( 'NONE', ( #139473, #326056, #577907 ) ) ;
#415276 = CARTESIAN_POINT ( 'NONE',  ( 9.861956415169462531, 9.057066329690417916, -2.723168092727178191 ) ) ;
#415278 = EDGE_LOOP ( 'NONE', ( #507528, #87166, #147374 ) ) ;
#415279 = SURFACE_STYLE_FILL_AREA ( #236219 ) ;
#415280 = CARTESIAN_POINT ( 'NONE',  ( 32.50000000000000000, 15.75000000000000000, 6.000000000000000000 ) ) ;
#415281 = CARTESIAN_POINT ( 'NONE',  ( 13.73968933544156812, 18.92299999999998406, -0.1679271391422091086 ) ) ;
#415282 = CARTESIAN_POINT ( 'NONE',  ( 11.14528974850280640, 7.964800137917364076, -3.107452087119711770 ) ) ;
#415283 = CARTESIAN_POINT ( 'NONE',  ( -3.788833842536579066, 35.28220946951395121, -14.38252015351417690 ) ) ;
#415286 = EDGE_CURVE ( 'NONE', #321306, #58784, #197288, .T. ) ;
#415285 = CARTESIAN_POINT ( 'NONE',  ( 6.991887764640065228, 4.503865457638714709, 26.98682546476370803 ) ) ;
#415284 = CARTESIAN_POINT ( 'NONE',  ( -5.992159346740324466, 1.423808544005555454, -140.4039861343433984 ) ) ;
#415287 = CARTESIAN_POINT ( 'NONE',  ( 10.92072589237690750, 8.615023037364125003, -28.46449779927059609 ) ) ;
#415288 = PLANE ( 'NONE',  #436852 ) ;
#415289 = CARTESIAN_POINT ( 'NONE',  ( 12.64807080778174253, 18.70711747293715987, 8.064085106665144664 ) ) ;
#415291 = B_SPLINE_CURVE_WITH_KNOTS ( 'NONE', 3,
 ( #540355, #242284, #353915, #484616 ),
 .UNSPECIFIED., .F., .F.,
 ( 4, 4 ),
 ( 0.000000000000000000, 1.000000000000000000 ),
 .UNSPECIFIED. ) ;
#415290 = CARTESIAN_POINT ( 'NONE',  ( -12.98024726240646132, 26.32382086399855226, -7.260806484411084227 ) ) ;
#415292 =( GEOMETRIC_REPRESENTATION_CONTEXT ( 3 ) GLOBAL_UNCERTAINTY_ASSIGNED_CONTEXT ( ( #97097 ) ) GLOBAL_UNIT_ASSIGNED_CONTEXT ( ( #653461, #315247, #72297 ) ) REPRESENTATION_CONTEXT ( 'NONE', 'WORKASPACE' ) );
#415293 = VECTOR ( 'NONE', #657521, 1000.000000000000000 ) ;
#415295 = CARTESIAN_POINT ( 'NONE',  ( -3.174999999999994493, -5.651626160372596159E-15, 145.0975000000000250 ) ) ;
#415294 = CARTESIAN_POINT ( 'NONE',  ( -4.634272322195784888, 14.46074957009162176, 1.498913444948708040 ) ) ;
#415297 = EDGE_CURVE ( 'NONE', #536396, #200475, #451535, .T. ) ;
#415296 = CARTESIAN_POINT ( 'NONE',  ( -14.22453945042732393, 25.98232846595070455, -4.760667986558427600 ) ) ;
#415298 = CARTESIAN_POINT ( 'NONE',  ( -32.21820645016202889, -2.136304346101509655, -12.64728089418696300 ) ) ;
#415299 = ORIENTED_EDGE ( 'NONE', *, *, #474130, .T. ) ;
#415300 = CARTESIAN_POINT ( 'NONE',  ( -63.50000000002109601, 88.90000000000003411, -9.000000000000000000 ) ) ;
#415301 = DIRECTION ( 'NONE',  ( 0.000000000000000000, 0.000000000000000000, -1.000000000000000000 ) ) ;
#415303 = VECTOR ( 'NONE', #670591, 1000.000000000000227 ) ;
#415302 = CARTESIAN_POINT ( 'NONE',  ( 2.330417868731022413, 34.90217314887055977, -14.68930228663885984 ) ) ;
#415304 = CARTESIAN_POINT ( 'NONE',  ( -13.73249526846911905, 26.97681920497348784, -6.034780901020199373 ) ) ;
#415307 = CARTESIAN_POINT ( 'NONE',  ( 7.544289378993638273, 8.707498697774207486E-15, -10.15024356695494312 ) ) ;
#415306 = CARTESIAN_POINT ( 'NONE',  ( 21.36872297051985825, 21.97199696634663368, 27.70333006673748599 ) ) ;
#415305 = DIRECTION ( 'NONE',  ( 1.000000000000000000, 0.000000000000000000, 0.000000000000000000 ) ) ;
#415308 = ORIENTED_EDGE ( 'NONE', *, *, #341058, .F. ) ;
#415309 = CARTESIAN_POINT ( 'NONE',  ( -12.80360426826329956, -10.18535818585469954, -27.35574512374399703 ) ) ;
#415310 = CARTESIAN_POINT ( 'NONE',  ( 9.656973022355668235, -5.324999999999938893, -32.29705818827095953 ) ) ;
#415311 = B_SPLINE_CURVE_WITH_KNOTS ( 'NONE', 1,
 ( #739054, #436840 ),
 .UNSPECIFIED., .F., .F.,
 ( 2, 2 ),
 ( 0.000000000000000000, 1.000000000000000000 ),
 .UNSPECIFIED. ) ;
#415313 = COLOUR_RGB ( '',0.4274509803921568429, 0.4588235294117646856, 0.4941176470588235503 ) ;
#415312 = VECTOR ( 'NONE', #202121, 1000.000000000000000 ) ;
#415314 = B_SPLINE_CURVE_WITH_KNOTS ( 'NONE', 3,
 ( #266886, #509162, #139662, #513091, #75904 ),
 .UNSPECIFIED., .F., .F.,
 ( 4, 1, 4 ),
 ( 0.000000000000000000, 0.6368368382157619800, 1.000000000000000000 ),
 .UNSPECIFIED. ) ;
#415315 = CARTESIAN_POINT ( 'NONE',  ( 14.39463590023654405, 18.67993164556961005, -3.741735733536120989 ) ) ;
#415316 = CARTESIAN_POINT ( 'NONE',  ( -14.32230989065560145, -8.222098093309069711, -1.878405132448655035 ) ) ;
#415318 = AXIS2_PLACEMENT_3D ( 'NONE', #501175, #549026, #183381 ) ;
#415317 = CARTESIAN_POINT ( 'NONE',  ( -12.38078133648840051, 8.110619098901230117, -2.098777576556849933 ) ) ;
#415320 = ORIENTED_EDGE ( 'NONE', *, *, #292962, .F. ) ;
#415319 = CARTESIAN_POINT ( 'NONE',  ( 0.000000000000000000, 0.2540000000000007807, 0.000000000000000000 ) ) ;
#415322 = ORIENTED_EDGE ( 'NONE', *, *, #693123, .T. ) ;
#415321 = PRESENTATION_STYLE_ASSIGNMENT (( #597919 ) ) ;
#415324 = LINE ( 'NONE', #597922, #673451 ) ;
#415323 = CYLINDRICAL_SURFACE ( 'NONE', #276840, 0.8191500000000011550 ) ;
#415326 = CARTESIAN_POINT ( 'NONE',  ( -9.974878442316324367, 30.50021513185862077, -11.20276115164798192 ) ) ;
#415325 = CARTESIAN_POINT ( 'NONE',  ( 12.80360426826299935, -9.614641814145249654, -27.35574512374389755 ) ) ;
#415328 = ORIENTED_EDGE ( 'NONE', *, *, #251104, .T. ) ;
#415327 = AXIS2_PLACEMENT_3D ( 'NONE', #392059, #157312, #713872 ) ;
#415329 = CARTESIAN_POINT ( 'NONE',  ( 9.983426477795935838, -10.11626186052249743, -27.23196186331300694 ) ) ;
#415330 = CARTESIAN_POINT ( 'NONE',  ( 11.18650222433876529, 23.76928316616792358, -9.801453449381101635 ) ) ;
#415331 = CARTESIAN_POINT ( 'NONE',  ( 0.000000000000000000, 1.567244251809624567, -156.5751249999999288 ) ) ;
#415333 = ORIENTED_EDGE ( 'NONE', *, *, #17306, .T. ) ;
#415332 = CARTESIAN_POINT ( 'NONE',  ( -13.46200000000000685, 13.73479016868886760, -1.302913085056555786 ) ) ;
#415334 = LINE ( 'NONE', #709601, #568416 ) ;
#415335 = ORIENTED_EDGE ( 'NONE', *, *, #681469, .T. ) ;
#415336 = STYLED_ITEM ( 'NONE', ( #571949 ), #417969 ) ;
#415338 = CARTESIAN_POINT ( 'NONE',  ( 21.32478187656531077, 22.37618379905613608, 27.37744201969765356 ) ) ;
#415337 = CARTESIAN_POINT ( 'NONE',  ( -5.716013223395322029, 34.91172344641949365, -13.86820900095019127 ) ) ;
#415339 = CIRCLE ( 'NONE', #211945, 3.500000000000003109 ) ;
#415340 = VERTEX_POINT ( 'NONE', #738259 ) ;
#415342 = FACE_OUTER_BOUND ( 'NONE', #88797, .T. ) ;
#415341 = CARTESIAN_POINT ( 'NONE',  ( 21.35373345498095432, 22.06456042012855079, 27.44307004097377956 ) ) ;
#415345 = DIRECTION ( 'NONE',  ( 1.000000000000000000, 0.000000000000000000, 0.000000000000000000 ) ) ;
#415344 = CARTESIAN_POINT ( 'NONE',  ( 63.50000000000000000, 12.69999999999999929, 111.7472999999999956 ) ) ;
#415343 = CARTESIAN_POINT ( 'NONE',  ( -12.78022293496970008, 8.120000000000000995, -27.36502577388069923 ) ) ;
#415348 = PRESENTATION_STYLE_ASSIGNMENT (( #784943 ) ) ;
#415347 = FILL_AREA_STYLE ('',( #419239 ) ) ;
#415346 = STYLED_ITEM ( 'NONE', ( #766576 ), #764894 ) ;
#415351 = ADVANCED_FACE ( 'NONE', ( #678613 ), #70021, .T. ) ;
#415350 = STYLED_ITEM ( 'NONE', ( #381187 ), #515239 ) ;
#415349 = CARTESIAN_POINT ( 'NONE',  ( 11.52361732391922189, -10.40083085689732023, -28.11424316978769866 ) ) ;
#415352 = CARTESIAN_POINT ( 'NONE',  ( -13.43660000000000743, -13.39043103796578471, -2.173514597580336272 ) ) ;
#415353 = PRESENTATION_LAYER_ASSIGNMENT (  '', '', ( #758064 ) ) ;
#415354 = CARTESIAN_POINT ( 'NONE',  ( -11.14588842074680741, -9.264640613137625991, -27.72978443171019336 ) ) ;
#415356 = VERTEX_POINT ( 'NONE', #395978 ) ;
#415355 = ORIENTED_EDGE ( 'NONE', *, *, #317407, .T. ) ;
#415357 = FILL_AREA_STYLE ('',( #657847 ) ) ;
#415358 = CARTESIAN_POINT ( 'NONE',  ( -127.9540488701247654, 5.891255994599220003, 152.2999999999999829 ) ) ;
#415360 = CARTESIAN_POINT ( 'NONE',  ( 5.157370976057523926, 2.794000000000000039, 14.34082022114911936 ) ) ;
#415359 = CARTESIAN_POINT ( 'NONE',  ( -58.77827449784300740, -2.569104785876332286, 8.001157755459999521 ) ) ;
#415362 = ORIENTED_EDGE ( 'NONE', *, *, #723178, .T. ) ;
#415361 = CARTESIAN_POINT ( 'NONE',  ( -11.05889733100607764, 2.794000000000000039, 10.48610460668147759 ) ) ;
#415363 = ORIENTED_EDGE ( 'NONE', *, *, #218495, .F. ) ;
#415364 = ORIENTED_EDGE ( 'NONE', *, *, #522201, .F. ) ;
#415365 = MECHANICAL_DESIGN_GEOMETRIC_PRESENTATION_REPRESENTATION (  '', ( #682077 ), #565950 ) ;
#415367 = ORIENTED_EDGE ( 'NONE', *, *, #548393, .F. ) ;
#415366 = CARTESIAN_POINT ( 'NONE',  ( 13.41633386811394324, 24.33912828589739163, 6.419948690091571208 ) ) ;
#415368 = CIRCLE ( 'NONE', #618334, 3.500000000000003109 ) ;
#415370 = CARTESIAN_POINT ( 'NONE',  ( -10.90648955172819079, -7.885788766938057748, -2.964866054851076793 ) ) ;
#415369 = CARTESIAN_POINT ( 'NONE',  ( 6.030749440303490694, 34.68907740803390993, 26.85968516429067421 ) ) ;
#415372 = AXIS2_PLACEMENT_3D ( 'NONE', #113370, #356232, #598442 ) ;
#415371 =( NAMED_UNIT ( * ) PLANE_ANGLE_UNIT ( ) SI_UNIT ( $, .RADIAN. ) );
#415373 = CARTESIAN_POINT ( 'NONE',  ( -2.275147977784986342, 35.57239380519776262, -14.82645276791386735 ) ) ;
#415374 = CARTESIAN_POINT ( 'NONE',  ( -11.36472434434188372, 8.295890263930644437, -2.049762630444270872 ) ) ;
#415376 = ORIENTED_EDGE ( 'NONE', *, *, #535826, .T. ) ;
#415375 = EDGE_CURVE ( 'NONE', #282089, #299306, #33795, .T. ) ;
#415377 =( NAMED_UNIT ( * ) SI_UNIT ( $, .STERADIAN. ) SOLID_ANGLE_UNIT ( ) );
#415379 = CARTESIAN_POINT ( 'NONE',  ( 10.91981175963232609, 8.939438791587052791, -27.43551759619246511 ) ) ;
#415378 = CARTESIAN_POINT ( 'NONE',  ( 14.09227980089298526, 31.35921084658249569, -4.755406656063363435 ) ) ;
#415381 = CARTESIAN_POINT ( 'NONE',  ( 14.22620922482429862, 24.62075996484138329, 4.338329586066244303 ) ) ;
#415380 = CARTESIAN_POINT ( 'NONE',  ( 6.376652063073295906, 0.000000000000000000, 11.84216425516821225 ) ) ;
#415382 = EDGE_CURVE ( 'NONE', #276015, #288368, #222799, .T. ) ;
#415383 = VECTOR ( 'NONE', #205373, 1000.000000000000000 ) ;
#415384 = ORIENTED_EDGE ( 'NONE', *, *, #754832, .T. ) ;
#415385 = EDGE_CURVE ( 'NONE', #676530, #356745, #348160, .T. ) ;
#415386 = PRESENTATION_STYLE_ASSIGNMENT (( #403579 ) ) ;
#415388 =( LENGTH_UNIT ( ) NAMED_UNIT ( * ) SI_UNIT ( .MILLI., .METRE. ) );
#415387 = COLOUR_RGB ( '',0.2509803921568627416, 0.2509803921568627416, 0.2509803921568627416 ) ;
#415389 = CARTESIAN_POINT ( 'NONE',  ( -11.73963842074679853, -8.680000000000005045, -2.115025773880710336 ) ) ;
#415391 = CARTESIAN_POINT ( 'NONE',  ( 16.08275361338753484, 40.93158372737640605, -43.88600000000018042 ) ) ;
#415390 = CARTESIAN_POINT ( 'NONE',  ( -11.23424649464448422, 9.020732787178731726, -2.721714347596630112 ) ) ;
#415392 = AXIS2_PLACEMENT_3D ( 'NONE', #97348, #582471, #33731 ) ;
#415393 = DIRECTION ( 'NONE',  ( 1.436675275983549824E-16, -0.03521623760889720095, -0.9993797159281719855 ) ) ;
#415395 =( LENGTH_UNIT ( ) NAMED_UNIT ( * ) SI_UNIT ( .MILLI., .METRE. ) );
#415394 = CARTESIAN_POINT ( 'NONE',  ( -3.638534601359609599, 35.78394512475048117, -14.42106774669298552 ) ) ;
#415396 = EDGE_CURVE ( 'NONE', #225367, #310044, #300014, .T. ) ;
#415398 = CARTESIAN_POINT ( 'NONE',  ( -13.84644356822492384, 13.64072436708859470, -5.429744884611293010 ) ) ;
#415397 = CARTESIAN_POINT ( 'NONE',  ( 11.65213842074650330, -7.839999999999982983, -2.923316150746198439 ) ) ;
#415399 = CARTESIAN_POINT ( 'NONE',  ( 11.41934678558849292, 31.20208939688252414, -9.529147896447165422 ) ) ;
#415402 = EDGE_CURVE ( 'NONE', #277463, #348901, #204663, .T. ) ;
#415401 = AXIS2_PLACEMENT_3D ( 'NONE', #174549, #409445, #349824 ) ;
#415400 = DIRECTION ( 'NONE',  ( 1.000000000000000000, 0.000000000000000000, 0.000000000000000000 ) ) ;
#415404 = CARTESIAN_POINT ( 'NONE',  ( 10.09588842074649762, 7.764437517169506364, -2.480862836395730131 ) ) ;
#415403 = CIRCLE ( 'NONE', #668956, 15.11299999999999599 ) ;
#415405 =( NAMED_UNIT ( * ) PLANE_ANGLE_UNIT ( ) SI_UNIT ( $, .RADIAN. ) );
#415406 = CARTESIAN_POINT ( 'NONE',  ( 14.94448695685781558, 14.47792966772150969, 1.289305858323193110 ) ) ;
#415407 = CARTESIAN_POINT ( 'NONE',  ( 11.24193018545850009, -8.120000000000000995, -3.084974226119299612 ) ) ;
#415408 = CARTESIAN_POINT ( 'NONE',  ( 12.03817495450538111, -7.834079855776927559, -2.672044471444693592 ) ) ;
#415410 = CARTESIAN_POINT ( 'NONE',  ( 8.210000000000169607, 6.950000000000209788, -26.75000000000000000 ) ) ;
#415409 = DIRECTION ( 'NONE',  ( 0.000000000000000000, -1.000000000000000000, 0.000000000000000000 ) ) ;
#415411 = EDGE_CURVE ( 'NONE', #152031, #581758, #299029, .T. ) ;
#415412 = VERTEX_POINT ( 'NONE', #220818 ) ;
#415413 = ORIENTED_EDGE ( 'NONE', *, *, #696303, .T. ) ;
#415414 = CARTESIAN_POINT ( 'NONE',  ( 11.86447589237688582, -8.963810108927837916, -2.600000000000008527 ) ) ;
#415415 = CARTESIAN_POINT ( 'NONE',  ( -58.21265675832803055, -7.965376036271813120, 0.8188168282530253750 ) ) ;
#415416 = ADVANCED_FACE ( 'NONE', ( #642330 ), #272761, .T. ) ;
#415419 = ADVANCED_FACE ( 'NONE', ( #463258 ), #698168, .F. ) ;
#415418 = LINE ( 'NONE', #546138, #74330 ) ;
#415417 = CARTESIAN_POINT ( 'NONE',  ( 11.36216677386343221, 30.14111240104298872, -9.597257553365587057 ) ) ;
#415420 = CARTESIAN_POINT ( 'NONE',  ( 3.972436746866633648E-16, -3.243740766425393218, 150.4553125000000193 ) ) ;
#415422 = EDGE_LOOP ( 'NONE', ( #306504, #685317 ) ) ;
#415421 = EDGE_LOOP ( 'NONE', ( #773165, #545435, #124384, #338040 ) ) ;
#415424 = CARTESIAN_POINT ( 'NONE',  ( 20.85957811694040132, -18.58821161873211025, -1.802381457163405365 ) ) ;
#415423 = CARTESIAN_POINT ( 'NONE',  ( -6.587843000433614371, 14.68196250905026545, 2.601519633078602567 ) ) ;
#415425 =( GEOMETRIC_REPRESENTATION_CONTEXT ( 3 ) GLOBAL_UNCERTAINTY_ASSIGNED_CONTEXT ( ( #202011 ) ) GLOBAL_UNIT_ASSIGNED_CONTEXT ( ( #232757, #785343, #173014 ) ) REPRESENTATION_CONTEXT ( 'NONE', 'WORKASPACE' ) );
#415427 = ORIENTED_EDGE ( 'NONE', *, *, #672143, .F. ) ;
#415426 = CARTESIAN_POINT ( 'NONE',  ( 5.891925567352147119, -16.94814999999998406, -11.97878411357547179 ) ) ;
#415428 = ORIENTED_EDGE ( 'NONE', *, *, #238030, .T. ) ;
#415429 = AXIS2_PLACEMENT_3D ( 'NONE', #528858, #398055, #532765 ) ;
#415431 = UNCERTAINTY_MEASURE_WITH_UNIT (LENGTH_MEASURE( 1.000000000000000082E-05 ), #553141, 'distance_accuracy_value', 'NONE');
#415430 = PRESENTATION_LAYER_ASSIGNMENT (  '', '', ( #262690 ) ) ;
#415432 = CARTESIAN_POINT ( 'NONE',  ( -11.71864255904380414, -10.46381010892779884, -27.52448408183870754 ) ) ;
#415433 = SURFACE_SIDE_STYLE ('',( #594099 ) ) ;
#415435 = CARTESIAN_POINT ( 'NONE',  ( 11.43000988258575390, 8.923938763083993919, -2.247751574181513501 ) ) ;
#415434 = CARTESIAN_POINT ( 'NONE',  ( -9.978473239199008304, 8.620937401049587834, -27.21859999567573141 ) ) ;
#415436 = CARTESIAN_POINT ( 'NONE',  ( -58.25839741956571771, -4.396042580000010247, 0.8107630979996449661 ) ) ;
#415438 = CARTESIAN_POINT ( 'NONE',  ( -10.93849267983620877, -8.999999999999966249, -27.33038475772930909 ) ) ;
#415437 = CARTESIAN_POINT ( 'NONE',  ( 12.32717647779590209, -9.332941583223423265, -27.85000000000002984 ) ) ;
#415439 = CARTESIAN_POINT ( 'NONE',  ( -12.39579547284301242, 8.019132485060655569, -28.35610105698116001 ) ) ;
#415440 = SURFACE_STYLE_FILL_AREA ( #407560 ) ;
#415443 = ORIENTED_EDGE ( 'NONE', *, *, #555999, .F. ) ;
#415442 = CARTESIAN_POINT ( 'NONE',  ( -13.09082334727285080, 31.82948333636810645, 7.059496604314190016 ) ) ;
#415441 = CARTESIAN_POINT ( 'NONE',  ( 10.71142873442094867, -7.783024196542352335, -2.455449772799401131 ) ) ;
#415444 = ORIENTED_EDGE ( 'NONE', *, *, #132261, .F. ) ;
#415446 = CARTESIAN_POINT ( 'NONE',  ( 11.75978960163612008, 8.399049656468280389, -2.040000806387029630 ) ) ;
#415445 = CARTESIAN_POINT ( 'NONE',  ( 6.467498113777089053, 19.60780012936089989, 31.67398944802295091 ) ) ;
#415447 = CARTESIAN_POINT ( 'NONE',  ( -11.33078133648839980, 8.110619098901230117, -2.098777576556849933 ) ) ;
#415448 = CARTESIAN_POINT ( 'NONE',  ( -3.697365232767622079, 14.44081784024259640, 2.260075499007720978 ) ) ;
#415449 = CARTESIAN_POINT ( 'NONE',  ( 1.955965614678611519, 13.98702260975471567, -0.02540000000000021407 ) ) ;
#415450 = EDGE_LOOP ( 'NONE', ( #402281, #621336 ) ) ;
#415451 = DIRECTION ( 'NONE',  ( 0.000000000000000000, 0.9982419516795965064, 0.05927061588097606859 ) ) ;
#415452 = ORIENTED_EDGE ( 'NONE', *, *, #709538, .T. ) ;
#415453 = CIRCLE ( 'NONE', #516772, 2.499999999999998668 ) ;
#415454 = CARTESIAN_POINT ( 'NONE',  ( -14.44586242457291725, 25.03758864193634182, -3.538811685321010092 ) ) ;
#415456 = EDGE_CURVE ( 'NONE', #416725, #176217, #292389, .T. ) ;
#415455 = CARTESIAN_POINT ( 'NONE',  ( -10.74506110915592494, 7.926931724467181972, -27.30028314713228355 ) ) ;
#415458 = ORIENTED_EDGE ( 'NONE', *, *, #26273, .F. ) ;
#415457 = VERTEX_POINT ( 'NONE', #53481 ) ;
#415460 = AXIS2_PLACEMENT_3D ( 'NONE', #595780, #536160, #778883 ) ;
#415459 = CARTESIAN_POINT ( 'NONE',  ( 11.39717207865689907, 9.028223000471919946, -2.598933877634499900 ) ) ;
#415461 =( NAMED_UNIT ( * ) PLANE_ANGLE_UNIT ( ) SI_UNIT ( $, .RADIAN. ) );
#415464 = ADVANCED_FACE ( 'NONE', ( #228684 ), #296301, .F. ) ;
#415463 = LINE ( 'NONE', #542293, #690744 ) ;
#415462 = CARTESIAN_POINT ( 'NONE',  ( -25.39999999999999503, 35.79999999999999716, 59.75000000000000000 ) ) ;
#415465 = ADVANCED_FACE ( 'NONE', ( #654188 ), #534685, .F. ) ;
#415466 = CARTESIAN_POINT ( 'NONE',  ( -6.700455696202535449, 19.04745999999999739, -12.57661708860759830 ) ) ;
#415467 = DIRECTION ( 'NONE',  ( -0.000000000000000000, 1.000000000000000000, -0.000000000000000000 ) ) ;
#415468 = CARTESIAN_POINT ( 'NONE',  ( -58.25985814339003355, -6.207466683976817556, -2.722487587062152326 ) ) ;
#415470 = ORIENTED_EDGE ( 'NONE', *, *, #471368, .T. ) ;
#415469 = DIRECTION ( 'NONE',  ( -0.000000000000000000, 2.055781422646437372E-24, 1.000000000000000000 ) ) ;
#415472 = PRESENTATION_STYLE_ASSIGNMENT (( #160997 ) ) ;
#415471 =( GEOMETRIC_REPRESENTATION_CONTEXT ( 3 ) GLOBAL_UNCERTAINTY_ASSIGNED_CONTEXT ( ( #178632 ) ) GLOBAL_UNIT_ASSIGNED_CONTEXT ( ( #479096, #129064, #300388 ) ) REPRESENTATION_CONTEXT ( 'NONE', 'WORKASPACE' ) );
#415473 = EDGE_CURVE ( 'NONE', #761363, #619182, #304137, .T. ) ;
#415475 = CARTESIAN_POINT ( 'NONE',  ( -63.50000000000000000, -3.469446951953614189E-15, -12.69999999999998863 ) ) ;
#415474 = SURFACE_STYLE_USAGE ( .BOTH. , #288312 ) ;
#415476 =( NAMED_UNIT ( * ) PLANE_ANGLE_UNIT ( ) SI_UNIT ( $, .RADIAN. ) );
#415477 = PLANE ( 'NONE',  #508406 ) ;
#415478 = CARTESIAN_POINT ( 'NONE',  ( -11.15833333333350019, -10.34999999999999964, -27.07057713659399667 ) ) ;
#415480 = CARTESIAN_POINT ( 'NONE',  ( -58.30545443156300678, 0.9781930404229977061, 8.011935065099001108 ) ) ;
#415479 = LINE ( 'NONE', #598085, #344249 ) ;
#415481 = CARTESIAN_POINT ( 'NONE',  ( -13.35000000000000142, 5.921352215720100176, -29.07369814780539841 ) ) ;
#415482 = CARTESIAN_POINT ( 'NONE',  ( 12.53530922571020767, 7.835638288754043224, -2.275441360020710846 ) ) ;
#415486 = CARTESIAN_POINT ( 'NONE',  ( 5.611021019192179438, 14.44994999999999941, -5.047123175284619734 ) ) ;
#415485 = CARTESIAN_POINT ( 'NONE',  ( 6.879620073293777338, 14.44999999999998863, -7.771549715572630745 ) ) ;
#415484 = CARTESIAN_POINT ( 'NONE',  ( -6.068238148820984890, 1.140693187189569135, -138.5956242728609880 ) ) ;
#415483 = CARTESIAN_POINT ( 'NONE',  ( 10.88759314446260262, -7.970185241168814549, -2.969884469974101826 ) ) ;
#415487 = CARTESIAN_POINT ( 'NONE',  ( 11.26195641516950197, -7.743143637898850073, -2.724282984540000729 ) ) ;
#415488 = CARTESIAN_POINT ( 'NONE',  ( 0.3780020744506840114, 19.04999999999999716, -14.35891625506465097 ) ) ;
#415489 = CARTESIAN_POINT ( 'NONE',  ( 2.525119442539477177, -13.97910520076707996, -0.02539999999999896854 ) ) ;
#415490 = CARTESIAN_POINT ( 'NONE',  ( 12.34453838592928676, 31.27723986462013883, -8.521293880489940520 ) ) ;
#415491 = CARTESIAN_POINT ( 'NONE',  ( 14.32500703595344227, 29.61693069061406547, 4.000038583429484262 ) ) ;
#415492 = CARTESIAN_POINT ( 'NONE',  ( 4.801371036109033597, 3.032542745705289811, -6.955899999999999750 ) ) ;
#415493 = FILL_AREA_STYLE_COLOUR ( '', #347924 ) ;
#415494 = CARTESIAN_POINT ( 'NONE',  ( 12.53134314446260511, -8.967058416776515273, -2.927391329572181178 ) ) ;
#415495 = VECTOR ( 'NONE', #308005, 1000.000000000000000 ) ;
#415496 = CARTESIAN_POINT ( 'NONE',  ( 1.567244251809583266, 4.099876070652726341E-14, -149.6298124999999288 ) ) ;
#415497 = STYLED_ITEM ( 'NONE', ( #625962 ), #158994 ) ;
#415498 = FILL_AREA_STYLE_COLOUR ( '', #160053 ) ;
#415501 = PRESENTATION_STYLE_ASSIGNMENT (( #49474 ) ) ;
#415500 = CARTESIAN_POINT ( 'NONE',  ( 14.84946398112936805, 27.16840059686503039, 0.8366656906608350708 ) ) ;
#415499 = FACE_OUTER_BOUND ( 'NONE', #622631, .T. ) ;
#415503 = EDGE_CURVE ( 'NONE', #491056, #745283, #504102, .T. ) ;
#415502 = FACE_OUTER_BOUND ( 'NONE', #767134, .T. ) ;
#415505 = CARTESIAN_POINT ( 'NONE',  ( 22.63465545675471446, 16.38035324573568730, -2.900393693331409839 ) ) ;
#415504 = CARTESIAN_POINT ( 'NONE',  ( 10.29083960163609923, -7.871425591818558942, -2.415042991439499964 ) ) ;
#415507 = FACE_OUTER_BOUND ( 'NONE', #263673, .T. ) ;
#415506 =( NAMED_UNIT ( * ) PLANE_ANGLE_UNIT ( ) SI_UNIT ( $, .RADIAN. ) );
#415508 = CARTESIAN_POINT ( 'NONE',  ( -11.36980626830299990, 7.978210570499477683, -2.109870414589173127 ) ) ;
#415511 = CARTESIAN_POINT ( 'NONE',  ( 11.46123760381844114, -8.848787408058091941, -2.265052448358404913 ) ) ;
#415510 = DIRECTION ( 'NONE',  ( -7.310455096165886638E-17, -1.000000000000000000, -2.775557561561324106E-17 ) ) ;
#415509 = DIRECTION ( 'NONE',  ( 0.000000000000000000, 0.000000000000000000, 1.000000000000000000 ) ) ;
#415513 = DIRECTION ( 'NONE',  ( -0.7071067811865487940, -6.242245727565836046E-36, -0.7071067811865463515 ) ) ;
#415512 = VECTOR ( 'NONE', #725408, 1000.000000000000000 ) ;
#415514 = CARTESIAN_POINT ( 'NONE',  ( 12.01030922571020199, -9.336189891072107727, -28.17551591816130241 ) ) ;
#415515 =( NAMED_UNIT ( * ) PLANE_ANGLE_UNIT ( ) SI_UNIT ( $, .RADIAN. ) );
#415516 = DIRECTION ( 'NONE',  ( -0.000000000000000000, 1.000000000000000000, -0.000000000000000000 ) ) ;
#415517 =( GEOMETRIC_REPRESENTATION_CONTEXT ( 3 ) GLOBAL_UNCERTAINTY_ASSIGNED_CONTEXT ( ( #435825 ) ) GLOBAL_UNIT_ASSIGNED_CONTEXT ( ( #658985, #237442, #181587 ) ) REPRESENTATION_CONTEXT ( 'NONE', 'WORKASPACE' ) );
#415520 = ORIENTED_EDGE ( 'NONE', *, *, #265456, .F. ) ;
#415519 = CARTESIAN_POINT ( 'NONE',  ( 11.82290094066020636, 8.843613606091903279, -27.23434317206188027 ) ) ;
#415518 = CARTESIAN_POINT ( 'NONE',  ( 0.1880158025146866640, 1.926484161641576875, -6.955999999999998629 ) ) ;
#415521 = ORIENTED_EDGE ( 'NONE', *, *, #455534, .F. ) ;
#415522 = LINE ( 'NONE', #594201, #623703 ) ;
#415525 = EDGE_LOOP ( 'NONE', ( #383936, #742545, #356535, #310212, #686758, #397734, #354064, #366226, #326260, #233761 ) ) ;
#415524 = CARTESIAN_POINT ( 'NONE',  ( 7.786985375063729009, 0.000000000000000000, 10.45030041506100105 ) ) ;
#415523 = CARTESIAN_POINT ( 'NONE',  ( -12.63854013656971631, 31.15841271512539734, 7.840503214875414351 ) ) ;
#415526 = ORIENTED_EDGE ( 'NONE', *, *, #117867, .F. ) ;
#415528 = CARTESIAN_POINT ( 'NONE',  ( 9.306344661784049066, 34.45177935586444562, 27.80660814121353042 ) ) ;
#415527 = CARTESIAN_POINT ( 'NONE',  ( -107.0662778501429386, 6.509745286670605147, 152.3000000000000398 ) ) ;
#415530 = ORIENTED_EDGE ( 'NONE', *, *, #221268, .F. ) ;
#415529 = ORIENTED_EDGE ( 'NONE', *, *, #467459, .F. ) ;
#415532 = SURFACE_STYLE_FILL_AREA ( #654107 ) ;
#415531 = CARTESIAN_POINT ( 'NONE',  ( 11.38670160168550538, 31.77539999999997988, 9.568132296021653715 ) ) ;
#415535 = ORIENTED_EDGE ( 'NONE', *, *, #27891, .T. ) ;
#415534 = CARTESIAN_POINT ( 'NONE',  ( -0.5344827586208470427, 14.44994999999999941, -18.87155172413789828 ) ) ;
#415533 = CARTESIAN_POINT ( 'NONE',  ( -54.10000000000000853, -7.962224419731704472, 5.477215259821304194 ) ) ;
#415536 = ORIENTED_EDGE ( 'NONE', *, *, #733015, .F. ) ;
#415538 = EDGE_CURVE ( 'NONE', #610606, #764466, #743943, .T. ) ;
#415537 = MECHANICAL_DESIGN_GEOMETRIC_PRESENTATION_REPRESENTATION (  '', ( #389921 ), #46831 ) ;
#415539 = CARTESIAN_POINT ( 'NONE',  ( 5.102886292150549785, 35.70757899614175557, 14.10533769497851786 ) ) ;
#415540 = ADVANCED_FACE ( 'NONE', ( #352061 ), #235940, .F. ) ;
#415541 = CARTESIAN_POINT ( 'NONE',  ( -10.73703133648840158, 9.056645971042069476, -2.475756823293548070 ) ) ;
#415542 = ORIENTED_EDGE ( 'NONE', *, *, #471882, .T. ) ;
#415545 = ORIENTED_EDGE ( 'NONE', *, *, #63644, .F. ) ;
#415544 = CARTESIAN_POINT ( 'NONE',  ( -13.06030922571049757, 7.836189891072126379, -2.925515918161297968 ) ) ;
#415543 = STYLED_ITEM ( 'NONE', ( #101694 ), #229451 ) ;
#415546 = CARTESIAN_POINT ( 'NONE',  ( 2.550694353264108958E-16, 2.082800000000001539, -144.2719999999999629 ) ) ;
#415548 = CARTESIAN_POINT ( 'NONE',  ( -9.887634237884318722, -13.86839999999998696, -8.456381121069135531 ) ) ;
#415547 = CARTESIAN_POINT ( 'NONE',  ( -1.063610045783218050, 28.79823325330008643, 48.42919692934103892 ) ) ;
#415550 = CARTESIAN_POINT ( 'NONE',  ( 10.41544685212510934, 7.764437517169497482, -2.480862836395729243 ) ) ;
#415549 = CARTESIAN_POINT ( 'NONE',  ( -10.95568760159659938, 7.967412611452459714, -28.22227050407840210 ) ) ;
#415551 = VERTEX_POINT ( 'NONE', #227363 ) ;
#415552 = AXIS2_PLACEMENT_3D ( 'NONE', #38487, #698913, #154122 ) ;
#415553 = CARTESIAN_POINT ( 'NONE',  ( 8.316045370683319504, 14.44994999999999941, -6.283752042982490238 ) ) ;
#415554 = CARTESIAN_POINT ( 'NONE',  ( 14.80248211905925970, 26.35975048381190433, 1.446601466743188791 ) ) ;
#415555 = UNCERTAINTY_MEASURE_WITH_UNIT (LENGTH_MEASURE( 1.000000000000000082E-05 ), #104718, 'distance_accuracy_value', 'NONE');
#415557 = FILL_AREA_STYLE ('',( #45551 ) ) ;
#415556 = DIRECTION ( 'NONE',  ( 1.000000000000000000, 0.000000000000000000, 0.000000000000000000 ) ) ;
#415561 = ORIENTED_EDGE ( 'NONE', *, *, #166101, .F. ) ;
#415560 = EDGE_LOOP ( 'NONE', ( #235511, #150757, #496782, #25852 ) ) ;
#415559 = CARTESIAN_POINT ( 'NONE',  ( 6.202264178062941724, -3.191916606785742683E-14, -141.2875000000000227 ) ) ;
#415558 = CARTESIAN_POINT ( 'NONE',  ( 12.49651328629099822, -8.960002890429475286, -2.276682180463578842 ) ) ;
#415562 = CARTESIAN_POINT ( 'NONE',  ( -12.97982917799336633, 20.64307397769038843, 7.261558490713460934 ) ) ;
#415563 = ORIENTED_EDGE ( 'NONE', *, *, #326491, .F. ) ;
#415564 = DIRECTION ( 'NONE',  ( 0.000000000000000000, 0.000000000000000000, 1.000000000000000000 ) ) ;
#415565 = MECHANICAL_DESIGN_GEOMETRIC_PRESENTATION_REPRESENTATION (  '', ( #59360 ), #199159 ) ;
#415566 = CARTESIAN_POINT ( 'NONE',  ( -14.34999999999999964, 8.400000000000000355, -27.85000000000000142 ) ) ;
#415567 = CARTESIAN_POINT ( 'NONE',  ( 14.48262045710221280, 31.25597960477873016, -3.385237655068295659 ) ) ;
#415568 = ORIENTED_EDGE ( 'NONE', *, *, #125792, .F. ) ;
#415569 = FACE_OUTER_BOUND ( 'NONE', #293579, .T. ) ;
#415570 = CARTESIAN_POINT ( 'NONE',  ( -11.40771482718439955, -7.961033283362320745, -2.222239655610390052 ) ) ;
#415573 = ORIENTED_EDGE ( 'NONE', *, *, #296269, .T. ) ;
#415572 = EDGE_CURVE ( 'NONE', #279805, #259226, #517169, .T. ) ;
#415571 = CARTESIAN_POINT ( 'NONE',  ( -10.43517931707761548, 14.69173029315457946, 2.228503007388774382 ) ) ;
#415574 = CARTESIAN_POINT ( 'NONE',  ( 24.79673757861383621, -12.87499240565382763, -3.751891381576572648 ) ) ;
#415575 = ORIENTED_EDGE ( 'NONE', *, *, #224277, .T. ) ;
#415577 = SURFACE_SIDE_STYLE ('',( #725484 ) ) ;
#415576 = CARTESIAN_POINT ( 'NONE',  ( 11.25847434434169969, -9.339999999999951896, -28.17331615074618156 ) ) ;
#415579 = CARTESIAN_POINT ( 'NONE',  ( 4.394619110599793821, 4.637631738918975621, 27.86225042072061697 ) ) ;
#415578 = CARTESIAN_POINT ( 'NONE',  ( 5.779491890025539647, 36.37387227081562457, 13.84187391551913038 ) ) ;
#415580 =( GEOMETRIC_REPRESENTATION_CONTEXT ( 3 ) GLOBAL_UNCERTAINTY_ASSIGNED_CONTEXT ( ( #87863 ) ) GLOBAL_UNIT_ASSIGNED_CONTEXT ( ( #162153, #281600, #539560 ) ) REPRESENTATION_CONTEXT ( 'NONE', 'WORKASPACE' ) );
#415581 = CARTESIAN_POINT ( 'NONE',  ( 9.775055087413186072, -8.928574408181408018, -2.784957008560521086 ) ) ;
#415584 = ORIENTED_EDGE ( 'NONE', *, *, #306387, .F. ) ;
#415583 = CARTESIAN_POINT ( 'NONE',  ( -0.2881684889669711702, -0.9342306784717911983, -6.956000000000000405 ) ) ;
#415582 = SURFACE_STYLE_FILL_AREA ( #709860 ) ;
#415586 = CARTESIAN_POINT ( 'NONE',  ( -10.55000000000000071, 8.391985880546165788, -28.41761267004842395 ) ) ;
#415585 = PRESENTATION_LAYER_ASSIGNMENT (  '', '', ( #554905 ) ) ;
#415589 = LINE ( 'NONE', #101295, #397588 ) ;
#415588 = CARTESIAN_POINT ( 'NONE',  ( 11.19520626830279753, 7.979042948368626931, -3.090844674021382410 ) ) ;
#415587 = CARTESIAN_POINT ( 'NONE',  ( 6.346708126741763323, 0.02540000000000000244, 10.33414312307516880 ) ) ;
#415592 = CARTESIAN_POINT ( 'NONE',  ( -14.81795696728973510, 14.47792966772150969, -1.278389735389601878 ) ) ;
#415591 = DIRECTION ( 'NONE',  ( 0.000000000000000000, 1.000000000000000000, 0.000000000000000000 ) ) ;
#415590 = CARTESIAN_POINT ( 'NONE',  ( 10.32071030460727989, 34.22134177247720999, 27.09864160909666708 ) ) ;
#415593 = CARTESIAN_POINT ( 'NONE',  ( 11.52585626830280319, -8.959999999999986642, -2.923316150746200659 ) ) ;
#415595 =( GEOMETRIC_REPRESENTATION_CONTEXT ( 3 ) GLOBAL_UNCERTAINTY_ASSIGNED_CONTEXT ( ( #248870 ) ) GLOBAL_UNIT_ASSIGNED_CONTEXT ( ( #265366, #90104, #452038 ) ) REPRESENTATION_CONTEXT ( 'NONE', 'WORKASPACE' ) );
#415594 = CARTESIAN_POINT ( 'NONE',  ( -13.53626130386806281, 8.269126319101582467, -2.789817398221360545 ) ) ;
#415597 = AXIS2_PLACEMENT_3D ( 'NONE', #439869, #678559, #562897 ) ;
#415596 = CARTESIAN_POINT ( 'NONE',  ( -59.40364842669000467, -2.607143012706220286, 6.203268405170000221 ) ) ;
#415598 = CARTESIAN_POINT ( 'NONE',  ( 10.72101446733130459, -9.307536863138194505, -27.60413340053986175 ) ) ;
#415599 = B_SPLINE_CURVE_WITH_KNOTS ( 'NONE', 3,
 ( #459563, #403985, #471284, #455699 ),
 .UNSPECIFIED., .F., .F.,
 ( 4, 4 ),
 ( 0.000000000000000000, 0.0002894496336484979294 ),
 .UNSPECIFIED. ) ;
#415600 = LINE ( 'NONE', #467165, #624744 ) ;
#415601 = B_SPLINE_CURVE_WITH_KNOTS ( 'NONE', 3,
 ( #721238, #116691, #359458, #299772 ),
 .UNSPECIFIED., .F., .F.,
 ( 4, 4 ),
 ( 0.000000000000000000, 1.000000000000000000 ),
 .UNSPECIFIED. ) ;
#415602 = CARTESIAN_POINT ( 'NONE',  ( -14.58838857893602992, 18.83122405304781566, 2.895697908424315070 ) ) ;
#415603 = CARTESIAN_POINT ( 'NONE',  ( -11.53495892072180951, 8.400000000000027001, -28.51826536235833132 ) ) ;
#415604 = ORIENTED_EDGE ( 'NONE', *, *, #119231, .F. ) ;
#415605 = MECHANICAL_DESIGN_GEOMETRIC_PRESENTATION_REPRESENTATION (  '', ( #758368 ), #478342 ) ;
#415607 = CARTESIAN_POINT ( 'NONE',  ( -10.80814246248099231, -16.77424666084632321, 5.482042141138410152 ) ) ;
#415606 = CARTESIAN_POINT ( 'NONE',  ( 11.35005508741319602, 8.928574408181454203, -27.66504299143950263 ) ) ;
#415608 = CARTESIAN_POINT ( 'NONE',  ( -10.15369800315510318, -10.12072523824640236, -28.48079368056829352 ) ) ;
#415609 = CARTESIAN_POINT ( 'NONE',  ( 10.27028974850279930, 8.836060402920375978, -27.34328719605302638 ) ) ;
#415611 = CARTESIAN_POINT ( 'NONE',  ( -10.67675325456122870, 8.287658501501653063, -27.29844178697557311 ) ) ;
#415610 =( LENGTH_UNIT ( ) NAMED_UNIT ( * ) SI_UNIT ( .MILLI., .METRE. ) );
#415614 = CARTESIAN_POINT ( 'NONE',  ( -0.1551724137932606051, 14.45000000000000639, -20.89454022988499915 ) ) ;
#415613 = CARTESIAN_POINT ( 'NONE',  ( -10.96901351879210118, -8.928574408181429334, -2.415042991439490194 ) ) ;
#415612 = CARTESIAN_POINT ( 'NONE',  ( 2.082800000000022411, 0.8627240077107334315, -155.5333281249999402 ) ) ;
#415615 = SURFACE_STYLE_USAGE ( .BOTH. , #471102 ) ;
#415616 = CARTESIAN_POINT ( 'NONE',  ( 10.99953133648809889, 8.507597747274658673, -27.28132790778489891 ) ) ;
#415617 = VECTOR ( 'NONE', #131874, 1000.000000000000000 ) ;
#415619 = MECHANICAL_DESIGN_GEOMETRIC_PRESENTATION_REPRESENTATION (  '', ( #707839 ), #542445 ) ;
#415618 = DIRECTION ( 'NONE',  ( -0.000000000000000000, 1.000000000000000000, -0.000000000000000000 ) ) ;
#415620 = CARTESIAN_POINT ( 'NONE',  ( -12.90572053455553991, -16.77424666084632321, 3.384464069063871428 ) ) ;
#415621 = VECTOR ( 'NONE', #344353, 1000.000000000000000 ) ;
#415622 = B_SPLINE_SURFACE_WITH_KNOTS ( 'NONE', 1, 3, ( 
 ( #222238, #87188, #464688, #125409, #678135, #61716, #606501, #468584, #364216, #554627, #666328, #602597, #725982, #304585, #483268, #546777, #244826, #240910, #129340, #542891, #409200, #189001, #737758, #1869, #300653, #674199, #423818, #375966, #181132, #487139 ),
 ( #618302, #729853, #550700, #5804, #368100, #785656, #133284, #733814, #670224, #711310, #435548, #248747, #185066, #316387, #73489, #651658, #610423, #166468, #121454, #427742, #65612, #308522, #558561, #106678, #491051, #431664, #372032, #614377, #69540, #312474 ) ),
 .UNSPECIFIED., .F., .F., .F.,
 ( 2, 2 ),
 ( 4, 2, 2, 2, 2, 2, 2, 2, 2, 2, 2, 2, 2, 2, 4 ),
 ( 0.000000000000000000, 1.000000000000000000 ),
 ( 0.000000000000000000, 0.1250000000000000000, 0.1875000000000000000, 0.2187500000000000000, 0.2500000000000000000, 0.3750000000000000000, 0.4375000000000000000, 0.4687500000000000000, 0.5000000000000000000, 0.6250000000000000000, 0.6875000000000000000, 0.7187500000000000000, 0.7343750000000000000, 0.7500000000000000000, 1.000000000000000000 ),
 .UNSPECIFIED. ) ;
#415623 = LINE ( 'NONE', #165031, #335952 ) ;
#415625 = CARTESIAN_POINT ( 'NONE',  ( -13.07208960163639944, -8.959999999999999076, -2.600000000000000089 ) ) ;
#415624 = PLANE ( 'NONE',  #586982 ) ;
#415628 = CARTESIAN_POINT ( 'NONE',  ( -14.32230989065554105, 7.678405132448627768, -27.67209809330913828 ) ) ;
#415627 = PRESENTATION_LAYER_ASSIGNMENT (  '', '', ( #758390 ) ) ;
#415626 = CARTESIAN_POINT ( 'NONE',  ( -13.14827078652210091, 7.766123732941459856, -2.600000000000000089 ) ) ;
#415630 = ORIENTED_EDGE ( 'NONE', *, *, #578454, .F. ) ;
#415629 = B_SPLINE_SURFACE_WITH_KNOTS ( 'NONE', 1, 3, ( 
 ( #279186, #569366, #756367, #155886, #398487, #95998, #227293, #290979, #712417, #708469, #481416, #585065, #346757, #720231, #469670, #159736, #600731, #414204, #533243, #477497, #592882, #783805, #167546, #287048, #48149, #418104, #111730, #410298, #652752, #779879, #596800, #55934, #298784, #541035, #406311, #115687, #648808, #239062, #52073, #588949, #163629, #294876 ),
 ( #231200, #465770, #107784, #660577, #103813, #402414, #716330, #175349, #283129, #44192, #644871, #350648, #171467, #223310, #235126, #529313, #354591, #525372, #772045, #775988, #473606, #99916, #342782, #40257, #768148, #656693, #537176, #358485, #258691, #497049, #433703, #604636, #378025, #71585, #123516, #314560, #437611, #421973, #119582, #612505, #374110, #318422 ) ),
 .UNSPECIFIED., .F., .F., .F.,
 ( 2, 2 ),
 ( 4, 2, 2, 2, 2, 2, 2, 2, 2, 2, 2, 2, 2, 2, 2, 2, 2, 2, 2, 2, 4 ),
 ( 0.000000000000000000, 1.000000000000000000 ),
 ( 0.000000000000000000, 0.1250000000000000000, 0.1406250000000000000, 0.1562500000000000000, 0.1875000000000000000, 0.2500000000000000000, 0.3750000000000000000, 0.4375000000000000000, 0.4687500000000000000, 0.4843750000000000000, 0.5000000000000000000, 0.6250000000000000000, 0.6875000000000000000, 0.7187500000000000000, 0.7343750000000000000, 0.7500000000000000000, 0.8125000000000000000, 0.8437500000000000000, 0.8593750000000000000, 0.8750000000000000000, 1.000000000000000000 ),
 .UNSPECIFIED. ) ;
#415631 = FACE_OUTER_BOUND ( 'NONE', #35899, .T. ) ;
#415632 = FACE_OUTER_BOUND ( 'NONE', #46393, .T. ) ;
#415633 = CARTESIAN_POINT ( 'NONE',  ( -14.98857033363498914, 14.56246331526193316, -0.5854582621945920717 ) ) ;
#415634 = PRESENTATION_STYLE_ASSIGNMENT (( #176782 ) ) ;
#415635 = ADVANCED_FACE ( 'NONE', ( #469739 ), #107852, .F. ) ;
#415636 = CARTESIAN_POINT ( 'NONE',  ( -59.30127949962701450, -2.569104785876332731, 4.022712389639020891 ) ) ;
#415638 = EDGE_LOOP ( 'NONE', ( #415923, #128502, #112106, #29336 ) ) ;
#415637 = CARTESIAN_POINT ( 'NONE',  ( -12.08861043843099203, -10.52236246988762680, -27.96096001423122246 ) ) ;
#415641 = CARTESIAN_POINT ( 'NONE',  ( 21.30320879524230548, 22.35327300824509322, 27.87530981789824480 ) ) ;
#415640 =( NAMED_UNIT ( * ) SI_UNIT ( $, .STERADIAN. ) SOLID_ANGLE_UNIT ( ) );
#415639 = CARTESIAN_POINT ( 'NONE',  ( 3.998015988124925535, 2.751946349728390917, -14.48648558740660341 ) ) ;
#415642 = CARTESIAN_POINT ( 'NONE',  ( 11.06655922571019701, 8.504818074345925183, -27.29601894416898133 ) ) ;
#415643 = CARTESIAN_POINT ( 'NONE',  ( -11.11504685212540267, 9.035359386862367614, -27.72978443171023599 ) ) ;
#415645 = CARTESIAN_POINT ( 'NONE',  ( -56.50000000000000711, 4.653229199999996624, -9.978885299999998182 ) ) ;
#415644 = CARTESIAN_POINT ( 'NONE',  ( -13.21697580215918677, 26.99742849567476455, 7.093071293291290935 ) ) ;
#415646 = DIRECTION ( 'NONE',  ( -1.000000000000000000, 3.451266460341925948E-30, 3.647855007627620919E-15 ) ) ;
#415647 = CARTESIAN_POINT ( 'NONE',  ( 2.972639321310322380, 36.08051974586044253, -14.70249691312001517 ) ) ;
#415648 = CARTESIAN_POINT ( 'NONE',  ( 10.99043960163609945, 8.928259767230921184, -2.414146244791440132 ) ) ;
#415650 = CARTESIAN_POINT ( 'NONE',  ( 2.350110802895332363, -4.924485338658300370E-15, 150.0187500000000114 ) ) ;
#415649 = CARTESIAN_POINT ( 'NONE',  ( 11.15578133648809889, 8.111470111117430548, -3.101712793243640132 ) ) ;
#415651 = UNCERTAINTY_MEASURE_WITH_UNIT (LENGTH_MEASURE( 1.000000000000000082E-05 ), #565682, 'distance_accuracy_value', 'NONE');
#415653 = VERTEX_POINT ( 'NONE', #768210 ) ;
#415652 = CARTESIAN_POINT ( 'NONE',  ( -11.56884314446291917, -10.18352920838820452, -28.34108699435821066 ) ) ;
#415656 = ORIENTED_EDGE ( 'NONE', *, *, #260012, .T. ) ;
#415655 = CARTESIAN_POINT ( 'NONE',  ( -9.832639905865670826, 7.960892727365590282, -2.977881302265680041 ) ) ;
#415654 = CARTESIAN_POINT ( 'NONE',  ( -59.01397939018043104, 1.080338119719111756, 8.011935065098997555 ) ) ;
#415657 = FACE_OUTER_BOUND ( 'NONE', #178435, .T. ) ;
#415659 = EDGE_LOOP ( 'NONE', ( #258010, #302259, #386919, #583092 ) ) ;
#415658 = STYLED_ITEM ( 'NONE', ( #53958 ), #296674 ) ;
#415661 = CARTESIAN_POINT ( 'NONE',  ( -11.14180767767519775, 8.959999999999988418, -2.923316150746160247 ) ) ;
#415660 = DIRECTION ( 'NONE',  ( 0.000000000000000000, 0.000000000000000000, 1.000000000000000000 ) ) ;
#415662 = ORIENTED_EDGE ( 'NONE', *, *, #330572, .F. ) ;
#415663 = CARTESIAN_POINT ( 'NONE',  ( 14.71770432568864173, 13.12054363614384478, 2.143911131550575888 ) ) ;
#415664 = CARTESIAN_POINT ( 'NONE',  ( -11.05978960163639968, -9.899999999999961275, -27.20336769850759495 ) ) ;
#415665 = B_SPLINE_CURVE_WITH_KNOTS ( 'NONE', 3,
 ( #124907, #367616, #65137, #188525 ),
 .UNSPECIFIED., .F., .F.,
 ( 4, 4 ),
 ( 3.017903880693603872E-07, 0.0003657269577108190981 ),
 .UNSPECIFIED. ) ;
#415667 = ORIENTED_EDGE ( 'NONE', *, *, #347802, .F. ) ;
#415666 = CARTESIAN_POINT ( 'NONE',  ( -58.20127949962748204, -4.290322649531004728, -2.611094456244998696 ) ) ;
#415668 = EDGE_LOOP ( 'NONE', ( #548813, #135271, #420098, #109718 ) ) ;
#415669 = ADVANCED_FACE ( 'NONE', ( #398554 ), #410367, .F. ) ;
#415670 = CARTESIAN_POINT ( 'NONE',  ( -11.30146482718433809, 7.820867324260646569, -2.265637593765353230 ) ) ;
#415671 = VERTEX_POINT ( 'NONE', #138352 ) ;
#415673 = EDGE_LOOP ( 'NONE', ( #73343, #403998 ) ) ;
#415672 = CARTESIAN_POINT ( 'NONE',  ( 11.09729816051741835, -10.47913267573932039, -27.85000000000000142 ) ) ;
#415674 = AXIS2_PLACEMENT_3D ( 'NONE', #117615, #233143, #726043 ) ;
#415676 = ORIENTED_EDGE ( 'NONE', *, *, #405432, .T. ) ;
#415675 = MECHANICAL_DESIGN_GEOMETRIC_PRESENTATION_REPRESENTATION (  '', ( #605545 ), #186737 ) ;
#415677 = ORIENTED_EDGE ( 'NONE', *, *, #676055, .F. ) ;
#415678 = VERTEX_POINT ( 'NONE', #738920 ) ;
#415679 = ORIENTED_EDGE ( 'NONE', *, *, #682324, .T. ) ;
#415680 = AXIS2_PLACEMENT_3D ( 'NONE', #610430, #375973, #360351 ) ;
#415682 = ORIENTED_EDGE ( 'NONE', *, *, #16749, .F. ) ;
#415681 = SURFACE_STYLE_USAGE ( .BOTH. , #228746 ) ;
#415684 = CARTESIAN_POINT ( 'NONE',  ( -11.26180657253229711, 7.742722855780788116, -27.97436260020709042 ) ) ;
#415683 = CARTESIAN_POINT ( 'NONE',  ( -12.48277093492989209, -8.400000000000005684, -1.940993498325301880 ) ) ;
#415685 = AXIS2_PLACEMENT_3D ( 'NONE', #250101, #313831, #615736 ) ;
#415687 =( NAMED_UNIT ( * ) SI_UNIT ( $, .STERADIAN. ) SOLID_ANGLE_UNIT ( ) );
#415686 = CARTESIAN_POINT ( 'NONE',  ( -11.44133671534711105, 8.499639442867566785, -2.013566706416353380 ) ) ;
#415688 = PLANE ( 'NONE',  #567379 ) ;
#415689 = VECTOR ( 'NONE', #20416, 1000.000000000000000 ) ;
#415690 = EDGE_CURVE ( 'NONE', #590991, #525682, #716395, .T. ) ;
#415691 = CARTESIAN_POINT ( 'NONE',  ( 6.076700941938192990, 1.104366437312122917, -138.5595179551289959 ) ) ;
#415693 = CARTESIAN_POINT ( 'NONE',  ( -13.17261605907472877, 6.852663976201931462, -25.88627074973255304 ) ) ;
#415692 =( NAMED_UNIT ( * ) SI_UNIT ( $, .STERADIAN. ) SOLID_ANGLE_UNIT ( ) );
#415694 = ORIENTED_EDGE ( 'NONE', *, *, #772397, .T. ) ;
#415696 = VERTEX_POINT ( 'NONE', #623395 ) ;
#415695 = CARTESIAN_POINT ( 'NONE',  ( 0.1353693038774537727, 14.25513216147935758, -2.371692252312040949E-17 ) ) ;
#415697 = ORIENTED_EDGE ( 'NONE', *, *, #126462, .T. ) ;
#415698 = DIRECTION ( 'NONE',  ( 0.000000000000000000, 0.000000000000000000, 1.000000000000000000 ) ) ;
#415699 = CARTESIAN_POINT ( 'NONE',  ( 5.050032144665013156, 36.34711880809717854, -14.12434938286262565 ) ) ;
#415700 = CARTESIAN_POINT ( 'NONE',  ( -13.04312293496968955, 7.840000000000022062, -28.17331615074622420 ) ) ;
#415701 = EDGE_LOOP ( 'NONE', ( #701870, #194327, #782838, #750016, #288072, #300044, #572058 ) ) ;
#415702 = CARTESIAN_POINT ( 'NONE',  ( -59.48990224092700885, -4.317005213498665839, 0.8188161682530002983 ) ) ;
#415705 = CARTESIAN_POINT ( 'NONE',  ( -2.368566348097068897, 19.04745999999999739, -16.00967219594550528 ) ) ;
#415704 = CARTESIAN_POINT ( 'NONE',  ( 14.83809054554708595, 13.87885601400075331, 2.197969549744736018 ) ) ;
#415703 = CARTESIAN_POINT ( 'NONE',  ( 0.000000000000000000, 22.07999999999999829, 33.39999999999999858 ) ) ;
#415706 = ADVANCED_FACE ( 'NONE', ( #235195 ), #317822, .T. ) ;
#415709 = CARTESIAN_POINT ( 'NONE',  ( -9.820601450820777956, 18.92299999999999827, -0.3279204992421380638 ) ) ;
#415708 = DIRECTION ( 'NONE',  ( -1.000000000000000000, 0.000000000000000000, 0.000000000000000000 ) ) ;
#415707 = CARTESIAN_POINT ( 'NONE',  ( 14.31129448857556952, 31.52469870129867502, 4.048824404844748592 ) ) ;
#415711 = CARTESIAN_POINT ( 'NONE',  ( 10.34318760159639616, 8.829860951482013220, -27.35049110954809848 ) ) ;
#415710 = AXIS2_PLACEMENT_3D ( 'NONE', #123590, #604713, #672378 ) ;
#415712 = CARTESIAN_POINT ( 'NONE',  ( -12.71803942549004596, 30.46179804043305239, 7.953079603302454892 ) ) ;
#415713 = CARTESIAN_POINT ( 'NONE',  ( 8.135000000000129461, -3.634999999999794618, -30.34999999999999787 ) ) ;
#415714 = MECHANICAL_DESIGN_GEOMETRIC_PRESENTATION_REPRESENTATION (  '', ( #85077 ), #541987 ) ;
#415716 = CARTESIAN_POINT ( 'NONE',  ( 10.97905922571020376, -7.760317776579985782, -2.721033486879102625 ) ) ;
#415715 = CARTESIAN_POINT ( 'NONE',  ( -12.54704897828135834, 20.55978691543768733, -8.220276079380617773 ) ) ;
#415717 = CARTESIAN_POINT ( 'NONE',  ( 11.42235426826299971, -8.293897980662277902, -2.039233080121879649 ) ) ;
#415719 = CARTESIAN_POINT ( 'NONE',  ( -3.871282692271398762, 34.82369353752927310, -14.36034483652496441 ) ) ;
#415718 =( NAMED_UNIT ( * ) PLANE_ANGLE_UNIT ( ) SI_UNIT ( $, .RADIAN. ) );
#415721 = VERTEX_POINT ( 'NONE', #750629 ) ;
#415720 = CARTESIAN_POINT ( 'NONE',  ( -9.331828929298122688, 30.87057519152590856, -11.58115271887996123 ) ) ;
#415722 = EDGE_CURVE ( 'NONE', #32668, #718926, #14233, .T. ) ;
#415723 = DIRECTION ( 'NONE',  ( 0.000000000000000000, 0.000000000000000000, 1.000000000000000000 ) ) ;
#415724 = CARTESIAN_POINT ( 'NONE',  ( -12.97860426826330027, 8.685358185854719082, -28.34425487625600226 ) ) ;
#415726 = ADVANCED_FACE ( 'NONE', ( #635139 ), #45546, .F. ) ;
#415725 = DIRECTION ( 'NONE',  ( 0.000000000000000000, 0.000000000000000000, -1.000000000000000000 ) ) ;
#415727 = CARTESIAN_POINT ( 'NONE',  ( 12.34312293496949131, 8.960547874706808358, -2.922365341646707471 ) ) ;
#415728 =( GEOMETRIC_REPRESENTATION_CONTEXT ( 3 ) GLOBAL_UNCERTAINTY_ASSIGNED_CONTEXT ( ( #421013 ) ) GLOBAL_UNIT_ASSIGNED_CONTEXT ( ( #625617, #429181, #779278 ) ) REPRESENTATION_CONTEXT ( 'NONE', 'WORKASPACE' ) );
#415729 = CARTESIAN_POINT ( 'NONE',  ( -2.444419571922901380, 22.30188068975865789, 45.21187105722572142 ) ) ;
#415730 = DIRECTION ( 'NONE',  ( 0.3581456596143474669, -0.9330013414288735873, 0.03521623760889817933 ) ) ;
#415731 = CARTESIAN_POINT ( 'NONE',  ( 13.47339205862177636, 27.11931081591738746, 6.593020308053390011 ) ) ;
#415732 = CARTESIAN_POINT ( 'NONE',  ( 13.54999999999999893, 8.400000000000000355, -29.27499999999999858 ) ) ;
#415734 = PRESENTATION_STYLE_ASSIGNMENT (( #538698 ) ) ;
#415733 = CARTESIAN_POINT ( 'NONE',  ( -4.194885205046390730, 14.70680441786799975, 1.652845409332154514 ) ) ;
#415735 = AXIS2_PLACEMENT_3D ( 'NONE', #119964, #784202, #485689 ) ;
#415736 = FILL_AREA_STYLE_COLOUR ( '', #257543 ) ;
#415737 = DIRECTION ( 'NONE',  ( 0.000000000000000000, 0.000000000000000000, 1.000000000000000000 ) ) ;
#415738 = VECTOR ( 'NONE', #257292, 1000.000000000000000 ) ;
#415739 = CARTESIAN_POINT ( 'NONE',  ( 1.378276498207475553, 19.05000000000000071, -11.96409650677664871 ) ) ;
#415740 = CARTESIAN_POINT ( 'NONE',  ( 2.269228583346460493, 14.61442085756185882, -0.02540000000000028346 ) ) ;
#415742 = FILL_AREA_STYLE ('',( #157417 ) ) ;
#415741 = CARTESIAN_POINT ( 'NONE',  ( 4.944792453374727614, 36.21394479216288431, 14.16153426684986449 ) ) ;
#415744 = CARTESIAN_POINT ( 'NONE',  ( -6.020267230879676745, -1.326475606514726735, -140.5721612973002266 ) ) ;
#415743 = CARTESIAN_POINT ( 'NONE',  ( -3.039185479378800459, 36.33214023654270619, -14.55917256116406833 ) ) ;
#415745 = SURFACE_STYLE_USAGE ( .BOTH. , #117242 ) ;
#415746 = SURFACE_SIDE_STYLE ('',( #769659 ) ) ;
#415747 = LINE ( 'NONE', #304265, #295168 ) ;
#415748 = SURFACE_STYLE_FILL_AREA ( #117245 ) ;
#415749 = CARTESIAN_POINT ( 'NONE',  ( 11.37922175407989478, -9.478210570499436827, -27.35987041458921709 ) ) ;
#415751 = CARTESIAN_POINT ( 'NONE',  ( -11.42444282653650411, 19.62304823622361027, 9.523038951398001828 ) ) ;
#415750 = DIRECTION ( 'NONE',  ( -0.000000000000000000, 1.000000000000000000, -0.000000000000000000 ) ) ;
#415753 = ADVANCED_FACE ( 'NONE', ( #755669 ), #756984, .T. ) ;
#415752 = ORIENTED_EDGE ( 'NONE', *, *, #8772, .T. ) ;
#415754 = CARTESIAN_POINT ( 'NONE',  ( -8.683295875469498881, -15.42509455180400302, 8.612677413709686647 ) ) ;
#415755 = SURFACE_SIDE_STYLE ('',( #662147 ) ) ;
#415758 = ADVANCED_FACE ( 'NONE', ( #214821 ), #688300, .T. ) ;
#415757 = CARTESIAN_POINT ( 'NONE',  ( -60.50578309557863577, 8.266365894244685609E-16, -6.750000000000041744 ) ) ;
#415756 = LINE ( 'NONE', #117251, #610469 ) ;
#415759 = CARTESIAN_POINT ( 'NONE',  ( 11.31000000000000050, 8.400000000000000355, -27.85000000000000142 ) ) ;
#415761 = EDGE_LOOP ( 'NONE', ( #247608, #139691, #484866, #553534 ) ) ;
#415760 = CARTESIAN_POINT ( 'NONE',  ( -10.88338842074680457, -9.795890263930617792, -28.40023736955570399 ) ) ;
#415762 = LINE ( 'NONE', #658265, #511509 ) ;
#415763 = CARTESIAN_POINT ( 'NONE',  ( -13.43660000000001098, -13.67078143700174309, 1.954558856644672105 ) ) ;
#415764 = ORIENTED_EDGE ( 'NONE', *, *, #775310, .T. ) ;
#415765 =( LENGTH_UNIT ( ) NAMED_UNIT ( * ) SI_UNIT ( .MILLI., .METRE. ) );
#415767 = CARTESIAN_POINT ( 'NONE',  ( 11.04384314446260618, -10.18352920838820452, -27.35891300564167139 ) ) ;
#415766 = CARTESIAN_POINT ( 'NONE',  ( -11.27109685212540313, 7.839999999999988312, -2.923316150746160691 ) ) ;
#415768 = DIRECTION ( 'NONE',  ( -1.000000000000000000, -5.551115123125790098E-17, 0.000000000000000000 ) ) ;
#415769 = CARTESIAN_POINT ( 'NONE',  ( 11.28057825735531949, -9.491080924130274710, -28.23261202628648547 ) ) ;
#415770 = B_SPLINE_CURVE_WITH_KNOTS ( 'NONE', 3,
 ( #532147, #539980, #782729, #237985 ),
 .UNSPECIFIED., .F., .F.,
 ( 4, 4 ),
 ( 0.000000000000000000, 1.000000000000000000 ),
 .UNSPECIFIED. ) ;
#415771 = EDGE_CURVE ( 'NONE', #721154, #725122, #155211, .T. ) ;
#415772 = CARTESIAN_POINT ( 'NONE',  ( -14.98222517190020042, 24.62768628621388700, -0.7301903114092239688 ) ) ;
#415774 = ORIENTED_EDGE ( 'NONE', *, *, #419896, .F. ) ;
#415773 = EDGE_CURVE ( 'NONE', #781098, #785290, #699995, .T. ) ;
#415775 = FACE_OUTER_BOUND ( 'NONE', #251594, .T. ) ;
#415776 = CARTESIAN_POINT ( 'NONE',  ( -12.38386059004067796, -15.16113000873050609, 6.277111629541024307 ) ) ;
#415777 =( GEOMETRIC_REPRESENTATION_CONTEXT ( 3 ) GLOBAL_UNCERTAINTY_ASSIGNED_CONTEXT ( ( #361696 ) ) GLOBAL_UNIT_ASSIGNED_CONTEXT ( ( #534124, #597664, #426757 ) ) REPRESENTATION_CONTEXT ( 'NONE', 'WORKASPACE' ) );
#415779 = CARTESIAN_POINT ( 'NONE',  ( -12.49797175408009231, -9.619999999999954809, -27.36502577388068502 ) ) ;
#415778 =( LENGTH_UNIT ( ) NAMED_UNIT ( * ) SI_UNIT ( .MILLI., .METRE. ) );
#415781 = ORIENTED_EDGE ( 'NONE', *, *, #250492, .T. ) ;
#415780 = CARTESIAN_POINT ( 'NONE',  ( 2.940120698715402270, 36.37391033318796474, 14.70903430810415813 ) ) ;
#415784 = ORIENTED_EDGE ( 'NONE', *, *, #418054, .T. ) ;
#415783 = CARTESIAN_POINT ( 'NONE',  ( 7.119376624565265210, -16.12899999999998357, -9.170807979054181658 ) ) ;
#415782 = CARTESIAN_POINT ( 'NONE',  ( 14.88143302697993242, 30.75123473836475441, 1.882273161744563605 ) ) ;
#415785 = CARTESIAN_POINT ( 'NONE',  ( -10.08627293496969557, -9.264640613137620662, -27.72978443171023599 ) ) ;
#415786 = CARTESIAN_POINT ( 'NONE',  ( -13.62831592633153299, 30.18696334875855669, -6.266502225560670603 ) ) ;
#415788 = FILL_AREA_STYLE_COLOUR ( '', #99105 ) ;
#415787 = DIRECTION ( 'NONE',  ( -0.7071067811865489050, -1.496546146637864551E-16, -0.7071067811865462405 ) ) ;
#415789 = CARTESIAN_POINT ( 'NONE',  ( -11.12092647779619803, 8.935236726878480695, -2.787288265082189298 ) ) ;
#415790 =( GEOMETRIC_REPRESENTATION_CONTEXT ( 3 ) GLOBAL_UNCERTAINTY_ASSIGNED_CONTEXT ( ( #718713 ) ) GLOBAL_UNIT_ASSIGNED_CONTEXT ( ( #79129, #11521, #306389 ) ) REPRESENTATION_CONTEXT ( 'NONE', 'WORKASPACE' ) );
#415792 = EDGE_LOOP ( 'NONE', ( #307880, #196333, #510400, #101507 ) ) ;
#415791 = CARTESIAN_POINT ( 'NONE',  ( 9.716198003154799423, -10.44628335191880097, -28.04115366357769901 ) ) ;
#415794 = CARTESIAN_POINT ( 'NONE',  ( -14.25000000000000178, 36.85831216351296291, 5.900000000000000355 ) ) ;
#415793 = CARTESIAN_POINT ( 'NONE',  ( -10.56675981112949358, -10.54336765713969903, -27.97173080326123440 ) ) ;
#415795 = CARTESIAN_POINT ( 'NONE',  ( 9.210000000000130527, -5.266666666666469432, -26.95000000000001705 ) ) ;
#415797 = ORIENTED_EDGE ( 'NONE', *, *, #446918, .F. ) ;
#415796 = CARTESIAN_POINT ( 'NONE',  ( -58.78127950000000368, 2.802020410288668995, 0.4099999999999996425 ) ) ;
#415798 = ORIENTED_EDGE ( 'NONE', *, *, #380106, .T. ) ;
#415799 = ORIENTED_EDGE ( 'NONE', *, *, #492141, .F. ) ;
#415800 = EDGE_LOOP ( 'NONE', ( #783932, #152481, #111160, #296627 ) ) ;
#415801 = VERTEX_POINT ( 'NONE', #338178 ) ;
#415802 = ORIENTED_EDGE ( 'NONE', *, *, #552054, .T. ) ;
#415803 = STYLED_ITEM ( 'NONE', ( #422772 ), #606911 ) ;
#415805 = ADVANCED_FACE ( 'NONE', ( #692184 ), #449537, .T. ) ;
#415804 = AXIS2_PLACEMENT_3D ( 'NONE', #595579, #539841, #782583 ) ;
#415808 = CARTESIAN_POINT ( 'NONE',  ( -11.73062293496970021, 8.120000000000000995, -2.115025773880680138 ) ) ;
#415807 = CARTESIAN_POINT ( 'NONE',  ( -9.944602070175463382, 29.31036742652433702, -11.22966333099412672 ) ) ;
#415806 = LINE ( 'NONE', #53673, #207510 ) ;
#415812 =( NAMED_UNIT ( * ) PLANE_ANGLE_UNIT ( ) SI_UNIT ( $, .RADIAN. ) );
#415811 = CARTESIAN_POINT ( 'NONE',  ( 13.79750469732708495, 26.98046290919626955, -5.884654731377565007 ) ) ;
#415810 = CIRCLE ( 'NONE', #21438, 2.750000000000000888 ) ;
#415809 = LINE ( 'NONE', #296501, #414563 ) ;
#415814 = COLOUR_RGB ( '',0.4274509803921568429, 0.4588235294117646856, 0.4941176470588235503 ) ;
#415813 = CARTESIAN_POINT ( 'NONE',  ( -11.92886138330715973, 8.685511394743318903, -3.094520241835269747 ) ) ;
#415815 = CARTESIAN_POINT ( 'NONE',  ( 14.43113491167162721, 24.59423036896598447, -3.605012278054531727 ) ) ;
#415816 = DIRECTION ( 'NONE',  ( 0.000000000000000000, 0.000000000000000000, -1.000000000000000000 ) ) ;
#415820 = SURFACE_SIDE_STYLE ('',( #153560 ) ) ;
#415819 = CARTESIAN_POINT ( 'NONE',  ( -10.20858053970354007, 31.42270874208857734, -10.81623836480992296 ) ) ;
#415818 = DIRECTION ( 'NONE',  ( 0.000000000000000000, 0.000000000000000000, -1.000000000000000000 ) ) ;
#415817 = CARTESIAN_POINT ( 'NONE',  ( 12.58494800315479623, -8.399999999999982592, -3.268296564590837949 ) ) ;
#415822 = CARTESIAN_POINT ( 'NONE',  ( 11.76598734177215277, 18.92299999999999827, -0.8381999999999978357 ) ) ;
#415821 = CARTESIAN_POINT ( 'NONE',  ( -12.88577078652208918, 8.400000000000027001, -27.11806273316168969 ) ) ;
#415823 = VERTEX_POINT ( 'NONE', #23814 ) ;
#415824 = UNCERTAINTY_MEASURE_WITH_UNIT (LENGTH_MEASURE( 1.000000000000000082E-05 ), #451933, 'distance_accuracy_value', 'NONE');
#415825 = CARTESIAN_POINT ( 'NONE',  ( 7.025120295339259080, 60.86883655000000459, -37.29597243613579849 ) ) ;
#415826 = DIRECTION ( 'NONE',  ( -1.000000000000000000, 0.000000000000000000, 0.000000000000000000 ) ) ;
#415827 = CARTESIAN_POINT ( 'NONE',  ( 10.93764101100830111, -9.339999999999953673, -27.85000000000002984 ) ) ;
#415829 = ADVANCED_FACE ( 'NONE', ( #147357 ), #389937, .F. ) ;
#415828 = CARTESIAN_POINT ( 'NONE',  ( -13.43660000000000565, 14.13082005402980634, 2.398956680722538426 ) ) ;
#415830 = CARTESIAN_POINT ( 'NONE',  ( -13.43660000000000743, -13.60236504346379149, -1.391422971189937297 ) ) ;
#415831 = FACE_OUTER_BOUND ( 'NONE', #134849, .T. ) ;
#415832 = FILL_AREA_STYLE_COLOUR ( '', #744940 ) ;
#415833 = DIRECTION ( 'NONE',  ( -0.000000000000000000, 1.000000000000000000, -0.000000000000000000 ) ) ;
#415834 = CARTESIAN_POINT ( 'NONE',  ( -60.10000000000000853, -8.075201067935287469, 3.885698495758160842 ) ) ;
#415835 = FACE_BOUND ( 'NONE', #527305, .T. ) ;
#415836 = ORIENTED_EDGE ( 'NONE', *, *, #494537, .T. ) ;
#415837 = ORIENTED_EDGE ( 'NONE', *, *, #428237, .F. ) ;
#415838 =( GEOMETRIC_REPRESENTATION_CONTEXT ( 3 ) GLOBAL_UNCERTAINTY_ASSIGNED_CONTEXT ( ( #336077 ) ) GLOBAL_UNIT_ASSIGNED_CONTEXT ( ( #393378, #385556, #631902 ) ) REPRESENTATION_CONTEXT ( 'NONE', 'WORKASPACE' ) );
#415842 = PRESENTATION_LAYER_ASSIGNMENT (  '', '', ( #365283 ) ) ;
#415841 = CARTESIAN_POINT ( 'NONE',  ( -11.89474857833819677, 7.660888944649888899, -27.97324173769890265 ) ) ;
#415840 = DIRECTION ( 'NONE',  ( 0.000000000000000000, 1.437814733507506054E-15, -1.000000000000000000 ) ) ;
#415839 = FACE_OUTER_BOUND ( 'NONE', #485508, .T. ) ;
#415843 = CIRCLE ( 'NONE', #225498, 0.8497053650658829005 ) ;
#415844 = ADVANCED_FACE ( 'NONE', ( #584372 ), #417421, .F. ) ;
#415845 = PRESENTATION_STYLE_ASSIGNMENT (( #411954 ) ) ;
#415847 = CARTESIAN_POINT ( 'NONE',  ( -60.50578309557863577, 0.000000000000000000, 15.25000000000002309 ) ) ;
#415846 = B_SPLINE_CURVE_WITH_KNOTS ( 'NONE', 3,
 ( #288286, #761541, #97248, #530560 ),
 .UNSPECIFIED., .F., .F.,
 ( 4, 4 ),
 ( 2.169236852428723851E-16, 0.0002257820999001046013 ),
 .UNSPECIFIED. ) ;
#415848 = CARTESIAN_POINT ( 'NONE',  ( 2.218620656936378475E-14, -9.099999999999999645, -30.51227612131236100 ) ) ;
#415850 = EDGE_CURVE ( 'NONE', #155246, #782620, #414139, .T. ) ;
#415849 =( LENGTH_UNIT ( ) NAMED_UNIT ( * ) SI_UNIT ( .MILLI., .METRE. ) );
#415852 = EDGE_CURVE ( 'NONE', #394364, #151707, #238369, .T. ) ;
#415851 = VECTOR ( 'NONE', #299374, 1000.000000000000000 ) ;
#415853 = VERTEX_POINT ( 'NONE', #178591 ) ;
#415854 = CARTESIAN_POINT ( 'NONE',  ( -4.799999999999999822, 85.00000000000000000, -24.40000000000000213 ) ) ;
#415855 =( NAMED_UNIT ( * ) PLANE_ANGLE_UNIT ( ) SI_UNIT ( $, .RADIAN. ) );
#415856 = CARTESIAN_POINT ( 'NONE',  ( 13.35000000000000142, 6.947325453104979509, -25.89999999999999858 ) ) ;
#415857 = CARTESIAN_POINT ( 'NONE',  ( 8.610000000000159304, 3.335000000000199805, -27.49499999999999744 ) ) ;
#415858 = CARTESIAN_POINT ( 'NONE',  ( -2.679902762434154262, -13.91157024032419720, 1.616138863361205047E-15 ) ) ;
#415860 = EDGE_CURVE ( 'NONE', #474007, #705910, #659896, .T. ) ;
#415859 = CARTESIAN_POINT ( 'NONE',  ( 5.231376361212598525, 14.46693310747459904, 1.262773679286848916 ) ) ;
#415861 = AXIS2_PLACEMENT_3D ( 'NONE', #203978, #752682, #207872 ) ;
#415863 = ADVANCED_FACE ( 'NONE', ( #652043 ), #226576, .T. ) ;
#415862 = VECTOR ( 'NONE', #732236, 1000.000000000000000 ) ;
#415864 = PLANE ( 'NONE',  #702539 ) ;
#415865 = EDGE_CURVE ( 'NONE', #286338, #486877, #593220, .T. ) ;
#415866 = VERTEX_POINT ( 'NONE', #166835 ) ;
#415867 = CARTESIAN_POINT ( 'NONE',  ( -9.701778126602981445, 7.715389736493080797, -28.43915311597190154 ) ) ;
#415868 = UNCERTAINTY_MEASURE_WITH_UNIT (LENGTH_MEASURE( 1.000000000000000082E-05 ), #415251, 'distance_accuracy_value', 'NONE');
#415870 = CARTESIAN_POINT ( 'NONE',  ( -14.16000000000000014, 12.56000000000000227, 8.700000000000001066 ) ) ;
#415869 =( GEOMETRIC_REPRESENTATION_CONTEXT ( 3 ) GLOBAL_UNCERTAINTY_ASSIGNED_CONTEXT ( ( #520701 ) ) GLOBAL_UNIT_ASSIGNED_CONTEXT ( ( #410811, #458511, #653261 ) ) REPRESENTATION_CONTEXT ( 'NONE', 'WORKASPACE' ) );
#415872 = SURFACE_STYLE_FILL_AREA ( #232887 ) ;
#415871 = CARTESIAN_POINT ( 'NONE',  ( 11.04937293496950090, 8.503175810216109909, -2.049586744176480124 ) ) ;
#415873 = CARTESIAN_POINT ( 'NONE',  ( -12.25085342594679716, 8.253014036369023643, -3.157507713462252230 ) ) ;
#415874 = EDGE_LOOP ( 'NONE', ( #635379, #303392, #548979, #588265 ) ) ;
#415875 = CARTESIAN_POINT ( 'NONE',  ( 11.49401351879179956, 7.871740232769059986, -2.785853755208550275 ) ) ;
#415877 = CARTESIAN_POINT ( 'NONE',  ( -11.48577151213240555, -8.400000000000005684, -1.868058422732159052 ) ) ;
#415876 = AXIS2_PLACEMENT_3D ( 'NONE', #600316, #55538, #783397 ) ;
#415879 = LINE ( 'NONE', #546591, #518267 ) ;
#415878 = FILL_AREA_STYLE_COLOUR ( '', #32028 ) ;
#415880 = ORIENTED_EDGE ( 'NONE', *, *, #452673, .T. ) ;
#415881 = STYLED_ITEM ( 'NONE', ( #765455 ), #40590 ) ;
#415882 = CARTESIAN_POINT ( 'NONE',  ( -13.38812364476851435, 23.59073313228991253, 6.764477750575260018 ) ) ;
#415883 =( GEOMETRIC_REPRESENTATION_CONTEXT ( 3 ) GLOBAL_UNCERTAINTY_ASSIGNED_CONTEXT ( ( #187124 ) ) GLOBAL_UNIT_ASSIGNED_CONTEXT ( ( #354121, #226800, #413731 ) ) REPRESENTATION_CONTEXT ( 'NONE', 'WORKASPACE' ) );
#415884 = AXIS2_PLACEMENT_3D ( 'NONE', #276577, #145403, #21896 ) ;
#415885 = CARTESIAN_POINT ( 'NONE',  ( 7.560000000000139941, -2.599999999999799805, -26.70000000000000284 ) ) ;
#415887 = CARTESIAN_POINT ( 'NONE',  ( 12.80938960163610574, 8.398902637812280858, -1.953368629643161158 ) ) ;
#415886 =( NAMED_UNIT ( * ) PLANE_ANGLE_UNIT ( ) SI_UNIT ( $, .RADIAN. ) );
#415888 = CARTESIAN_POINT ( 'NONE',  ( -12.38497203410957148, 18.68248292664626575, -8.235225231138704416 ) ) ;
#415890 = ORIENTED_EDGE ( 'NONE', *, *, #430312, .F. ) ;
#415889 =( GEOMETRIC_REPRESENTATION_CONTEXT ( 3 ) GLOBAL_UNCERTAINTY_ASSIGNED_CONTEXT ( ( #771870 ) ) GLOBAL_UNIT_ASSIGNED_CONTEXT ( ( #73205, #304313, #252411 ) ) REPRESENTATION_CONTEXT ( 'NONE', 'WORKASPACE' ) );
#415892 = CARTESIAN_POINT ( 'NONE',  ( -12.87646482718433383, -7.820867324260658116, -2.934362406234620746 ) ) ;
#415891 = CARTESIAN_POINT ( 'NONE',  ( 11.13068760159639936, 7.967412611452459714, -27.47772949592170377 ) ) ;
#415894 = CARTESIAN_POINT ( 'NONE',  ( -11.55281957986231589, 8.879449143163437697, -28.16537552680259182 ) ) ;
#415893 = CARTESIAN_POINT ( 'NONE',  ( -12.57027093492990133, 8.970716371709398729, -2.600000000000000089 ) ) ;
#415895 = CARTESIAN_POINT ( 'NONE',  ( 13.19999999999999929, 8.400000000000000355, -28.41000000000000014 ) ) ;
#415897 = UNCERTAINTY_MEASURE_WITH_UNIT (LENGTH_MEASURE( 1.000000000000000082E-05 ), #400724, 'distance_accuracy_value', 'NONE');
#415896 = CARTESIAN_POINT ( 'NONE',  ( 1.503141417657421375, 1.503141417657461787, -145.0905546874999743 ) ) ;
#415898 = CARTESIAN_POINT ( 'NONE',  ( -13.46200000000000507, -13.49031828291365009, 1.552631138368911534 ) ) ;
#415901 = VECTOR ( 'NONE', #138219, 1000.000000000000000 ) ;
#415900 = CARTESIAN_POINT ( 'NONE',  ( 14.29627462671304805, 0.1123797565124316916, -4.856186655255747553 ) ) ;
#415899 = CARTESIAN_POINT ( 'NONE',  ( 12.81829225405489936, 7.820699015892666139, -2.266849937205248633 ) ) ;
#415902 = EDGE_CURVE ( 'NONE', #537580, #622615, #594682, .T. ) ;
#415904 = FACE_OUTER_BOUND ( 'NONE', #464993, .T. ) ;
#415903 = AXIS2_PLACEMENT_3D ( 'NONE', #507193, #149425, #682519 ) ;
#415906 = UNCERTAINTY_MEASURE_WITH_UNIT (LENGTH_MEASURE( 1.000000000000000082E-05 ), #784857, 'distance_accuracy_value', 'NONE');
#415905 = CARTESIAN_POINT ( 'NONE',  ( 0.5728397202115576015, -0.9921874999999178435, -156.9719999999999516 ) ) ;
#415907 = CARTESIAN_POINT ( 'NONE',  ( -10.38703133648840549, -7.743354028957926793, -2.475756823293583597 ) ) ;
#415908 = CARTESIAN_POINT ( 'NONE',  ( 27.17186817229706008, 21.90822760491034416, -23.62813182770292997 ) ) ;
#415909 = CARTESIAN_POINT ( 'NONE',  ( 12.36953494214143490, 29.95931520436342765, -8.484975541328461546 ) ) ;
#415911 = VECTOR ( 'NONE', #90952, 1000.000000000000000 ) ;
#415910 = CARTESIAN_POINT ( 'NONE',  ( -101.9417470622666571, 5.894888222345324280, 152.3999999999998636 ) ) ;
#415912 = CARTESIAN_POINT ( 'NONE',  ( 12.99193671246509396, 8.680000000355036605, -28.33497422673422150 ) ) ;
#415914 = CARTESIAN_POINT ( 'NONE',  ( 12.22123525581059056, 8.120087250138601220, -28.33482310444630770 ) ) ;
#415913 = CARTESIAN_POINT ( 'NONE',  ( -11.28210626830300178, -8.824464672112091179, -2.965280360995190101 ) ) ;
#415915 =( NAMED_UNIT ( * ) PLANE_ANGLE_UNIT ( ) SI_UNIT ( $, .RADIAN. ) );
#415917 = EDGE_CURVE ( 'NONE', #359120, #283283, #270945, .T. ) ;
#415916 = CARTESIAN_POINT ( 'NONE',  ( 12.08911466982149996, 8.110619098901260315, -27.34877757655690189 ) ) ;
#415919 = CARTESIAN_POINT ( 'NONE',  ( 0.9149755244484518713, 28.82187724344550972, 38.36194377452045501 ) ) ;
#415918 = DIRECTION ( 'NONE',  ( 1.000000000000000000, 0.000000000000000000, 0.000000000000000000 ) ) ;
#415922 = CARTESIAN_POINT ( 'NONE',  ( -4.811627829200840090, 35.87150797976340755, -14.20733042382496158 ) ) ;
#415921 = CARTESIAN_POINT ( 'NONE',  ( 12.21863596077436398, -10.25735346485395461, -27.32660948887932406 ) ) ;
#415920 =( NAMED_UNIT ( * ) PLANE_ANGLE_UNIT ( ) SI_UNIT ( $, .RADIAN. ) );
#415923 = ORIENTED_EDGE ( 'NONE', *, *, #163206, .T. ) ;
#415924 = CARTESIAN_POINT ( 'NONE',  ( 11.11597323919879976, -10.44680844369440109, -28.04133740195500124 ) ) ;
#415926 = EDGE_CURVE ( 'NONE', #45042, #93812, #242757, .T. ) ;
#415925 = MECHANICAL_DESIGN_GEOMETRIC_PRESENTATION_REPRESENTATION (  '', ( #593291 ), #135943 ) ;
#415927 = DIRECTION ( 'NONE',  ( -0.000000000000000000, 1.000000000000000000, -0.000000000000000000 ) ) ;
#415929 = ORIENTED_EDGE ( 'NONE', *, *, #498420, .T. ) ;
#415928 = DIRECTION ( 'NONE',  ( 0.7071378569466347797, 6.262746038427214611E-36, 0.7070757040606900912 ) ) ;
#415931 = VERTEX_POINT ( 'NONE', #302026 ) ;
#415930 = AXIS2_PLACEMENT_3D ( 'NONE', #396944, #497437, #8244 ) ;
#415933 = CIRCLE ( 'NONE', #212562, 15.08759999999999124 ) ;
#415932 = CARTESIAN_POINT ( 'NONE',  ( -9.773180185458736347, -9.478210570499443932, -28.34012958541078930 ) ) ;
#415934 = ORIENTED_EDGE ( 'NONE', *, *, #659412, .T. ) ;
#415936 = STYLED_ITEM ( 'NONE', ( #333918 ), #355016 ) ;
#415935 = CARTESIAN_POINT ( 'NONE',  ( -9.827635931944584513, 18.91300000000000381, -0.2873235440504140481 ) ) ;
#415937 = AXIS2_PLACEMENT_3D ( 'NONE', #605987, #300149, #53420 ) ;
#415939 = ADVANCED_FACE ( 'NONE', ( #739133 ), #258022, .F. ) ;
#415938 = CARTESIAN_POINT ( 'NONE',  ( 12.98418960163610691, -9.899999999999948841, -28.49663230149229776 ) ) ;
#415942 = CARTESIAN_POINT ( 'NONE',  ( 11.08568018545850009, 7.974916042985180198, -2.235440499385030311 ) ) ;
#415941 = B_SPLINE_CURVE_WITH_KNOTS ( 'NONE', 3,
 ( #303127, #485720, #728418, #64148, #259115, #557119, #434126, #438025, #127854, #493537, #672737, #489624, #370604, #20075 ),
 .UNSPECIFIED., .F., .F.,
 ( 4, 1, 1, 2, 2, 2, 2, 4 ),
 ( 0.000000000000000000, 0.1250000000000095479, 0.1875000000000124067, 0.2187500000000115463, 0.2500000000000106581, 0.5000000000000071054, 0.7500000000000035527, 1.000000000000000000 ),
 .UNSPECIFIED. ) ;
#415940 = CARTESIAN_POINT ( 'NONE',  ( -59.44972493942101011, -2.583920953067862403, 4.518262166548426606 ) ) ;
#415943 = CARTESIAN_POINT ( 'NONE',  ( 13.91224989991991201, -9.900000000000000355, -27.85000000000000142 ) ) ;
#415944 = ADVANCED_FACE ( 'NONE', ( #361683 ), #102255, .T. ) ;
#415946 = ORIENTED_EDGE ( 'NONE', *, *, #412912, .T. ) ;
#415945 = UNCERTAINTY_MEASURE_WITH_UNIT (LENGTH_MEASURE( 1.000000000000000082E-05 ), #1601, 'distance_accuracy_value', 'NONE');
#415948 = VERTEX_POINT ( 'NONE', #575606 ) ;
#415947 = CIRCLE ( 'NONE', #504767, 0.7739999999999999103 ) ;
#415950 = CARTESIAN_POINT ( 'NONE',  ( 9.871208939561753937, 34.33252909139196873, 27.73329127498865532 ) ) ;
#415949 = CIRCLE ( 'NONE', #682127, 15.11299999999999422 ) ;
#415951 = CARTESIAN_POINT ( 'NONE',  ( 1.108760402294528324, -14.12368769661031287, -0.02539999999999880201 ) ) ;
#415952 = DIRECTION ( 'NONE',  ( 0.000000000000000000, 1.256420710046070150E-15, -1.000000000000000000 ) ) ;
#415953 = CARTESIAN_POINT ( 'NONE',  ( 9.427367581152921616, 3.245000000000210605, -32.15605649968745894 ) ) ;
#415954 = CARTESIAN_POINT ( 'NONE',  ( 11.94167171939550798, 18.68350451422508485, 8.865813546368624287 ) ) ;
#415955 = CARTESIAN_POINT ( 'NONE',  ( 25.31042413572140859, 11.83328352510347692, -2.006232334316460086 ) ) ;
#415956 = VECTOR ( 'NONE', #362418, 999.9999999999998863 ) ;
#415957 =( LENGTH_UNIT ( ) NAMED_UNIT ( * ) SI_UNIT ( .MILLI., .METRE. ) );
#415958 = CARTESIAN_POINT ( 'NONE',  ( -10.24112308183640074, -8.946458382510728669, -2.408785090296480025 ) ) ;
#415959 = CARTESIAN_POINT ( 'NONE',  ( -13.43660000000000565, -13.97179296645795610, 1.270900125710683781 ) ) ;
#415960 = CARTESIAN_POINT ( 'NONE',  ( -11.44249833182674969, -9.568903889827257814, -28.51593318754203210 ) ) ;
#415961 = CARTESIAN_POINT ( 'NONE',  ( -12.19110426826329885, -7.829283628290595765, -2.270496749162650651 ) ) ;
#415963 = LINE ( 'NONE', #538923, #102893 ) ;
#415962 = CARTESIAN_POINT ( 'NONE',  ( -3.008835132148336200, 18.92299999999999827, 0.8249615472428137863 ) ) ;
#415964 = LINE ( 'NONE', #610315, #536476 ) ;
#415965 = CARTESIAN_POINT ( 'NONE',  ( -14.11470085377894179, 24.31614002735926050, -4.688732500494670496 ) ) ;
#415967 = CARTESIAN_POINT ( 'NONE',  ( -13.53285087283168941, 8.530989930771436747, -2.416749937238601653 ) ) ;
#415966 = CARTESIAN_POINT ( 'NONE',  ( -3.007359741016628618, 19.04745999999999739, -16.00835388934916992 ) ) ;
#415968 = CARTESIAN_POINT ( 'NONE',  ( 7.213630055664473240, 9.237077327204689325, -33.17999999999961602 ) ) ;
#415969 = B_SPLINE_CURVE_WITH_KNOTS ( 'NONE', 3,
 ( #704393, #402230, #775797, #644666 ),
 .UNSPECIFIED., .F., .F.,
 ( 4, 4 ),
 ( 0.000000000000000000, 1.000000000000000000 ),
 .UNSPECIFIED. ) ;
#415970 = PLANE ( 'NONE',  #519939 ) ;
#415971 = CARTESIAN_POINT ( 'NONE',  ( 12.87916666666649945, -8.999999999999953815, -27.33038475772930909 ) ) ;
#415972 = CARTESIAN_POINT ( 'NONE',  ( 9.866759811129279356, 9.043367657139782523, -27.97173080326129124 ) ) ;
#415973 = DIRECTION ( 'NONE',  ( 0.000000000000000000, 0.000000000000000000, 1.000000000000000000 ) ) ;
#415974 = CARTESIAN_POINT ( 'NONE',  ( 11.36958728292119325, -9.129666070531913036, -2.439764590376391151 ) ) ;
#415976 = CARTESIAN_POINT ( 'NONE',  ( 10.12378018545851432, 7.978210570499514098, -28.34012958541078930 ) ) ;
#415975 = CARTESIAN_POINT ( 'NONE',  ( -100.9408054136082740, 6.280243271982704378, 152.2999999999999829 ) ) ;
#415977 = CARTESIAN_POINT ( 'NONE',  ( 4.446967925181983361, 34.58512388085187439, 27.24255431525011062 ) ) ;
#415979 = CARTESIAN_POINT ( 'NONE',  ( 12.90677535468291204, 19.95633724369449880, -7.390621256582315723 ) ) ;
#415978 = DIRECTION ( 'NONE',  ( 1.000000000000000000, 0.000000000000000000, 0.000000000000000000 ) ) ;
#415980 = CARTESIAN_POINT ( 'NONE',  ( -136.7375268648943063, 5.224779483140456371, 152.2999999999999829 ) ) ;
#415982 = CARTESIAN_POINT ( 'NONE',  ( -14.84332075681461838, 27.45739999999998560, 2.162366506935445631 ) ) ;
#415981 =( GEOMETRIC_REPRESENTATION_CONTEXT ( 3 ) GLOBAL_UNCERTAINTY_ASSIGNED_CONTEXT ( ( #631603 ) ) GLOBAL_UNIT_ASSIGNED_CONTEXT ( ( #512092, #154351, #142603 ) ) REPRESENTATION_CONTEXT ( 'NONE', 'WORKASPACE' ) );
#415984 = CARTESIAN_POINT ( 'NONE',  ( 10.84886942719144542, 7.821842140306055846, -27.51575843173258562 ) ) ;
#415983 = CARTESIAN_POINT ( 'NONE',  ( -13.04076523720645753, 20.47570017026616185, 7.412048957343802869 ) ) ;
#415985 = FACE_BOUND ( 'NONE', #503026, .T. ) ;
#415986 = EDGE_CURVE ( 'NONE', #531979, #705787, #621452, .T. ) ;
#415988 = CARTESIAN_POINT ( 'NONE',  ( 1.631166338337154409, -14.22653999999998753, -4.746371076151100432 ) ) ;
#415987 = VECTOR ( 'NONE', #287049, 1000.000000000000000 ) ;
#415990 = EDGE_CURVE ( 'NONE', #440524, #370351, #309960, .T. ) ;
#415989 = CARTESIAN_POINT ( 'NONE',  ( -12.54816063076930277, -8.854195914193198291, -3.207881489298746835 ) ) ;
#415992 = CARTESIAN_POINT ( 'NONE',  ( 14.87234111096238465, 26.34582771775549048, -0.1400681690154826631 ) ) ;
#415991 = CARTESIAN_POINT ( 'NONE',  ( 1.846064765696632026, 14.32425761812328346, -2.174137465566397077E-16 ) ) ;
#415993 = CARTESIAN_POINT ( 'NONE',  ( -11.46264101100859989, -7.839999999999995417, -2.600000000000002309 ) ) ;
#415994 = UNCERTAINTY_MEASURE_WITH_UNIT (LENGTH_MEASURE( 1.000000000000000082E-05 ), #649685, 'distance_accuracy_value', 'NONE');
#415995 = ORIENTED_EDGE ( 'NONE', *, *, #233410, .T. ) ;
#415996 = ORIENTED_EDGE ( 'NONE', *, *, #588730, .F. ) ;
#415997 = LINE ( 'NONE', #658495, #13296 ) ;
#415998 = SURFACE_STYLE_FILL_AREA ( #714210 ) ;
#415999 = ORIENTED_EDGE ( 'NONE', *, *, #360073, .F. ) ;
#416000 = DIRECTION ( 'NONE',  ( -0.000000000000000000, -0.000000000000000000, -1.000000000000000000 ) ) ;
#416001 = CARTESIAN_POINT ( 'NONE',  ( 12.79471773144874724, 19.62168085443036603, 7.582962954713078574 ) ) ;
#416002 = FILL_AREA_STYLE ('',( #181071 ) ) ;
#416004 = EDGE_CURVE ( 'NONE', #434088, #704485, #778278, .T. ) ;
#416003 =( LENGTH_UNIT ( ) NAMED_UNIT ( * ) SI_UNIT ( .MILLI., .METRE. ) );
#416005 = CARTESIAN_POINT ( 'NONE',  ( 15.88622608499245814, 18.91300000000000026, 0.6658955345609562926 ) ) ;
#416006 = CARTESIAN_POINT ( 'NONE',  ( -102.5677001330318348, 5.326380454491225436, 152.3999999999999204 ) ) ;
#416008 = UNCERTAINTY_MEASURE_WITH_UNIT (LENGTH_MEASURE( 1.000000000000000082E-05 ), #780544, 'distance_accuracy_value', 'NONE');
#416007 = DIRECTION ( 'NONE',  ( 0.000000000000000000, 0.000000000000000000, 1.000000000000000000 ) ) ;
#416009 = PLANE ( 'NONE',  #56759 ) ;
#416010 = PLANE ( 'NONE',  #510358 ) ;
#416011 = CARTESIAN_POINT ( 'NONE',  ( -8.576218393720834499, 18.16143642454473550, 27.66077284870446817 ) ) ;
#416013 = DIRECTION ( 'NONE',  ( -0.000000000000000000, 1.000000000000000000, -0.000000000000000000 ) ) ;
#416012 = FILL_AREA_STYLE_COLOUR ( '', #183059 ) ;
#416014 = ORIENTED_EDGE ( 'NONE', *, *, #38741, .F. ) ;
#416015 = EDGE_LOOP ( 'NONE', ( #677640, #16854, #144152, #644615, #297091 ) ) ;
#416017 = MECHANICAL_DESIGN_GEOMETRIC_PRESENTATION_REPRESENTATION (  '', ( #631548 ), #263840 ) ;
#416016 = CARTESIAN_POINT ( 'NONE',  ( -11.10152093492990311, 8.617656912806557656, -1.977975050695648607 ) ) ;
#416018 = LINE ( 'NONE', #475407, #293474 ) ;
#416020 = CARTESIAN_POINT ( 'NONE',  ( -12.95562293496969986, 8.679999999999999716, -28.33497422611930361 ) ) ;
#416019 = PLANE ( 'NONE',  #323400 ) ;
#416021 = CARTESIAN_POINT ( 'NONE',  ( 12.65511231515650792, 8.400000000000027001, -28.50534792578058685 ) ) ;
#416022 = CARTESIAN_POINT ( 'NONE',  ( -12.48895626830300110, -9.619999999999999218, -27.36502577388069923 ) ) ;
#416023 = AXIS2_PLACEMENT_3D ( 'NONE', #585104, #335020, #283169 ) ;
#416024 = PRESENTATION_LAYER_ASSIGNMENT (  '', '', ( #758779 ) ) ;
#416025 = CARTESIAN_POINT ( 'NONE',  ( 10.06444613973162383, 34.26036494958096057, 26.91066546550740668 ) ) ;
#416027 = CARTESIAN_POINT ( 'NONE',  ( -11.24155922571049437, -8.295181925654096844, -3.153981055831022395 ) ) ;
#416026 = CARTESIAN_POINT ( 'NONE',  ( -2.167225439479997906, 13.91485052431999314, -0.02539999999999974570 ) ) ;
#416030 = ORIENTED_EDGE ( 'NONE', *, *, #734498, .T. ) ;
#416029 = CARTESIAN_POINT ( 'NONE',  ( -10.95161466982169962, -8.978761802197530173, -2.265851717704582047 ) ) ;
#416028 = CARTESIAN_POINT ( 'NONE',  ( -2.812958739557531285, 14.47317004055477341, 1.024594814216605698 ) ) ;
#416031 = APPLICATION_PROTOCOL_DEFINITION ( 'draft international standard', 'automotive_design', 1998, #510381 ) ;
#416032 =( NAMED_UNIT ( * ) SI_UNIT ( $, .STERADIAN. ) SOLID_ANGLE_UNIT ( ) );
#416033 =( NAMED_UNIT ( * ) SI_UNIT ( $, .STERADIAN. ) SOLID_ANGLE_UNIT ( ) );
#416035 = ORIENTED_EDGE ( 'NONE', *, *, #271441, .F. ) ;
#416034 = EDGE_CURVE ( 'NONE', #296028, #183617, #516117, .T. ) ;
#416037 = CARTESIAN_POINT ( 'NONE',  ( 13.38847070851880083, 8.400000000000000355, -27.85000000000000142 ) ) ;
#416036 = CARTESIAN_POINT ( 'NONE',  ( -10.13322589237709970, 8.932170704737961486, -28.03621541275622420 ) ) ;
#416038 = CARTESIAN_POINT ( 'NONE',  ( 14.71180236863749791, 13.96621210443036887, 2.183804035657046061 ) ) ;
#416039 = CARTESIAN_POINT ( 'NONE',  ( 10.23043450179716451, -15.42509455180399591, -8.215011570878893110 ) ) ;
#416042 = UNCERTAINTY_MEASURE_WITH_UNIT (LENGTH_MEASURE( 1.000000000000000082E-05 ), #575563, 'distance_accuracy_value', 'NONE');
#416041 = LINE ( 'NONE', #606474, #680687 ) ;
#416040 = PRESENTATION_LAYER_ASSIGNMENT (  '', '', ( #593970 ) ) ;
#416043 = ADVANCED_FACE ( 'NONE', ( #225605 ), #262081, .F. ) ;
#416044 = CARTESIAN_POINT ( 'NONE',  ( 4.655112758410935747, 35.25075288837503962, 14.12572327140282802 ) ) ;
#416046 = ADVANCED_FACE ( 'NONE', ( #285413 ), #46484, .F. ) ;
#416045 = CARTESIAN_POINT ( 'NONE',  ( -10.37833960163640334, 8.613569957361850271, -27.23965484629941969 ) ) ;
#416047 = DIRECTION ( 'NONE',  ( -0.000000000000000000, 1.000000000000000000, -0.000000000000000000 ) ) ;
#416049 = CARTESIAN_POINT ( 'NONE',  ( 12.50000000000000000, 15.59999999999999964, 162.5000000000000000 ) ) ;
#416048 = PRESENTATION_LAYER_ASSIGNMENT (  '', '', ( #21701 ) ) ;
#416051 = CARTESIAN_POINT ( 'NONE',  ( 8.285000000000000142, -9.209906609314442605, -29.15080214519132795 ) ) ;
#416050 = CARTESIAN_POINT ( 'NONE',  ( 2.418954621078462264, 14.41239638906931297, -0.02540000000000029040 ) ) ;
#416054 = CARTESIAN_POINT ( 'NONE',  ( 9.745139905865432439, 7.963660256830347173, -28.35703740411721796 ) ) ;
#416053 =( NAMED_UNIT ( * ) PLANE_ANGLE_UNIT ( ) SI_UNIT ( $, .RADIAN. ) );
#416052 = CARTESIAN_POINT ( 'NONE',  ( -5.221550573006227935, 0.02540000000001194427, -12.02955402446031208 ) ) ;
#416056 = ORIENTED_EDGE ( 'NONE', *, *, #103925, .F. ) ;
#416055 = CARTESIAN_POINT ( 'NONE',  ( 10.07535484546549931, -9.782155215179180630, -27.22717060033219738 ) ) ;
#416058 = VERTEX_POINT ( 'NONE', #471967 ) ;
#416057 = DIRECTION ( 'NONE',  ( -1.000000000000000000, 2.982678214213328291E-15, 1.051038989770417219E-16 ) ) ;
#416059 = ADVANCED_FACE ( 'NONE', ( #412590 ), #54331, .F. ) ;
#416060 = CARTESIAN_POINT ( 'NONE',  ( -11.95041997119485622, -10.05005154776140941, -28.41000000000002501 ) ) ;
#416061 = SURFACE_STYLE_FILL_AREA ( #169395 ) ;
#416062 = DIRECTION ( 'NONE',  ( -1.000000000000000000, 0.000000000000000000, 0.000000000000000000 ) ) ;
#416063 = MECHANICAL_DESIGN_GEOMETRIC_PRESENTATION_REPRESENTATION (  '', ( #580930 ), #441476 ) ;
#416064 = CARTESIAN_POINT ( 'NONE',  ( -1.567244251809583488, 0.6491738246508449439, -155.5333281249999686 ) ) ;
#416065 = ORIENTED_EDGE ( 'NONE', *, *, #779279, .F. ) ;
#416066 = EDGE_CURVE ( 'NONE', #722635, #587002, #435974, .T. ) ;
#416067 = DIRECTION ( 'NONE',  ( -2.295670582911145707E-16, 0.09735968123454445677, 0.9952492614766955681 ) ) ;
#416068 = ORIENTED_EDGE ( 'NONE', *, *, #473827, .T. ) ;
#416069 = CARTESIAN_POINT ( 'NONE',  ( -59.30127949962701450, -7.161375903032006107, -2.820119319999999430 ) ) ;
#416070 = FACE_OUTER_BOUND ( 'NONE', #223722, .T. ) ;
#416071 = CARTESIAN_POINT ( 'NONE',  ( -8.596890983739021053, 18.39647785230131305, 26.84673332238229548 ) ) ;
#416074 = ORIENTED_EDGE ( 'NONE', *, *, #42814, .T. ) ;
#416073 = UNCERTAINTY_MEASURE_WITH_UNIT (LENGTH_MEASURE( 1.000000000000000082E-05 ), #352332, 'distance_accuracy_value', 'NONE');
#416072 = CARTESIAN_POINT ( 'NONE',  ( -13.70000000000000107, 9.599500263597269267, -1.678179920037625728 ) ) ;
#416076 = EDGE_LOOP ( 'NONE', ( #489370, #113637, #41407, #380523 ) ) ;
#416075 =( NAMED_UNIT ( * ) PLANE_ANGLE_UNIT ( ) SI_UNIT ( $, .RADIAN. ) );
#416077 = AXIS2_PLACEMENT_3D ( 'NONE', #4336, #680621, #489611 ) ;
#416078 = STYLED_ITEM ( 'NONE', ( #749273 ), #159016 ) ;
#416080 =( NAMED_UNIT ( * ) PLANE_ANGLE_UNIT ( ) SI_UNIT ( $, .RADIAN. ) );
#416079 = FILL_AREA_STYLE ('',( #300663 ) ) ;
#416081 = VERTEX_POINT ( 'NONE', #678558 ) ;
#416082 = EDGE_CURVE ( 'NONE', #311405, #27355, #233735, .T. ) ;
#416085 = VERTEX_POINT ( 'NONE', #189426 ) ;
#416084 = CARTESIAN_POINT ( 'NONE',  ( -11.15726425204542060, -7.840600046716893701, -2.696866101263635684 ) ) ;
#416083 = B_SPLINE_SURFACE_WITH_KNOTS ( 'NONE', 3, 1, ( 
 ( #122438, #396469 ),
 ( #273252, #694748 ),
 ( #22487, #146003 ),
 ( #384718, #86231 ) ),
 .UNSPECIFIED., .F., .F., .F.,
 ( 4, 4 ),
 ( 2, 2 ),
 ( 1.000000000000000000, 2.000000000000000000 ),
 ( 0.000000000000000000, 1.000000000000000000 ),
 .UNSPECIFIED. ) ;
#416087 = ORIENTED_EDGE ( 'NONE', *, *, #460482, .T. ) ;
#416086 = SURFACE_SIDE_STYLE ('',( #471571 ) ) ;
#416088 = CARTESIAN_POINT ( 'NONE',  ( -10.05710626830300036, 8.824464672112080521, -2.234719639004780323 ) ) ;
#416089 = CARTESIAN_POINT ( 'NONE',  ( 11.82451264816929992, 19.33476058261661734, -9.021491134634644027 ) ) ;
#416091 = DIRECTION ( 'NONE',  ( 0.5378284544737487183, 0.000000000000000000, 0.8430543004803301432 ) ) ;
#416090 = CARTESIAN_POINT ( 'NONE',  ( 7.360000000000139764, 0.3938295808468800230, -30.26022590438530102 ) ) ;
#416094 =( NAMED_UNIT ( * ) SI_UNIT ( $, .STERADIAN. ) SOLID_ANGLE_UNIT ( ) );
#416093 = PLANE ( 'NONE',  #691544 ) ;
#416092 = CARTESIAN_POINT ( 'NONE',  ( -13.44424693064180154, 10.87824080976690055, -27.52087618012980030 ) ) ;
#416095 = COLOUR_RGB ( '',0.4941176470588235503, 0.4941176470588235503, 0.4941176470588235503 ) ;
#416096 = EDGE_CURVE ( 'NONE', #623609, #766260, #698538, .T. ) ;
#416097 = SURFACE_SIDE_STYLE ('',( #173356 ) ) ;
#416098 = CARTESIAN_POINT ( 'NONE',  ( -9.811630418869338399, 29.57810135640495375, -11.34601031169432872 ) ) ;
#416100 =( NAMED_UNIT ( * ) PLANE_ANGLE_UNIT ( ) SI_UNIT ( $, .RADIAN. ) );
#416099 = CARTESIAN_POINT ( 'NONE',  ( 12.24943760159629491, -10.47071637170940406, -28.17950325083732466 ) ) ;
#416101 = DIRECTION ( 'NONE',  ( 1.131240564625439637E-16, 4.690997416412392070E-17, 1.000000000000000000 ) ) ;
#416102 = SURFACE_STYLE_FILL_AREA ( #169435 ) ;
#416103 = CARTESIAN_POINT ( 'NONE',  ( -13.57760000000000211, 15.00000000000000000, 19.05000000000000071 ) ) ;
#416105 = ORIENTED_EDGE ( 'NONE', *, *, #192369, .T. ) ;
#416104 = CARTESIAN_POINT ( 'NONE',  ( 10.16625029293439653, 9.049276309232942239, -2.979851324701670467 ) ) ;
#416107 = CARTESIAN_POINT ( 'NONE',  ( -58.90127950000000823, 2.655051025721678393, -0.3650510257216825205 ) ) ;
#416106 = CARTESIAN_POINT ( 'NONE',  ( 2.256378657367572149, 14.68671030385626786, -2.808327645288410554E-16 ) ) ;
#416108 = CARTESIAN_POINT ( 'NONE',  ( 12.86752293496939537, -10.45999999999999908, -27.52668384925377865 ) ) ;
#416109 = CARTESIAN_POINT ( 'NONE',  ( -13.07188960163639990, -10.46000000000000085, -27.85000000000000142 ) ) ;
#416111 = CARTESIAN_POINT ( 'NONE',  ( 14.87073814994278642, 26.27426137481828761, 0.2593760780137671640 ) ) ;
#416110 = CARTESIAN_POINT ( 'NONE',  ( 4.435309487726011746, 35.81814688517926726, 14.32927178028485216 ) ) ;
#416113 = FACE_OUTER_BOUND ( 'NONE', #47463, .T. ) ;
#416112 = CARTESIAN_POINT ( 'NONE',  ( 7.360000000000150422, 4.910595239211110297, -30.50148809802739791 ) ) ;
#416114 = PLANE ( 'NONE',  #369943 ) ;
#416115 = CARTESIAN_POINT ( 'NONE',  ( 12.11880508741320028, 8.398902637812280858, -1.953368629643162491 ) ) ;
#416116 = AXIS2_PLACEMENT_3D ( 'NONE', #594533, #638683, #93820 ) ;
#416117 = CARTESIAN_POINT ( 'NONE',  ( 11.20842647779600298, 8.616261860522584470, -28.46803813668701011 ) ) ;
#416119 = B_SPLINE_CURVE_WITH_KNOTS ( 'NONE', 3,
 ( #2048, #774087, #412336, #598850 ),
 .UNSPECIFIED., .F., .F.,
 ( 4, 4 ),
 ( 0.6613135034681965063, 1.000000000000000000 ),
 .UNSPECIFIED. ) ;
#416118 = CARTESIAN_POINT ( 'NONE',  ( -12.20856397462722853, 8.958102925457529508, -2.485811430316690718 ) ) ;
#416122 = CARTESIAN_POINT ( 'NONE',  ( -12.43322163719914819, -9.673571084475115711, -27.31746683366773354 ) ) ;
#416121 = DIRECTION ( 'NONE',  ( -2.234830161448534783E-17, 8.673617379884029556E-16, -1.000000000000000000 ) ) ;
#416120 = CARTESIAN_POINT ( 'NONE',  ( -13.95000000000000107, -12.67754243376080225, -29.66178373900019949 ) ) ;
#416123 = CARTESIAN_POINT ( 'NONE',  ( 10.92722434434170609, -9.264640613137615333, -27.97021556828979527 ) ) ;
#416124 = CARTESIAN_POINT ( 'NONE',  ( 4.862831922796623907, 36.22394186154732409, 14.05556942004462329 ) ) ;
#416126 = CARTESIAN_POINT ( 'NONE',  ( -12.73431669185841031, -14.49999999999969802, -9.179008945029961507E-13 ) ) ;
#416125 = CARTESIAN_POINT ( 'NONE',  ( -14.99999999999999822, 15.00000000000000000, 19.05000000000000071 ) ) ;
#416127 = AXIS2_PLACEMENT_3D ( 'NONE', #367220, #64734, #482404 ) ;
#416128 = CARTESIAN_POINT ( 'NONE',  ( 14.66641151969428769, 30.64406114230376588, -3.145870701594570384 ) ) ;
#416129 = CARTESIAN_POINT ( 'NONE',  ( -10.38621974446456875, 30.59272663003827830, -10.82249757622455633 ) ) ;
#416130 = CARTESIAN_POINT ( 'NONE',  ( 10.99597434434170218, 8.680000000000015703, -27.36502577388069568 ) ) ;
#416132 =( LENGTH_UNIT ( ) NAMED_UNIT ( * ) SI_UNIT ( .MILLI., .METRE. ) );
#416131 = CARTESIAN_POINT ( 'NONE',  ( -12.76864255904379064, -10.46381010892779884, -27.52448408183870754 ) ) ;
#416133 = UNCERTAINTY_MEASURE_WITH_UNIT (LENGTH_MEASURE( 1.000000000000000082E-05 ), #282467, 'distance_accuracy_value', 'NONE');
#416135 = ORIENTED_EDGE ( 'NONE', *, *, #762001, .F. ) ;
#416134 = CARTESIAN_POINT ( 'NONE',  ( -12.46693018545870046, -8.120000000000000995, -2.115025773880709892 ) ) ;
#416137 = COLOUR_RGB ( '',0.2470588235294117752, 0.2470588235294117752, 0.2470588235294117752 ) ;
#416136 = LINE ( 'NONE', #658621, #137052 ) ;
#416140 = ORIENTED_EDGE ( 'NONE', *, *, #776795, .T. ) ;
#416139 = CARTESIAN_POINT ( 'NONE',  ( -0.06746941411202654615, 2.980705367280471307, -6.955999999999998629 ) ) ;
#416138 = CARTESIAN_POINT ( 'NONE',  ( -8.521984344899905750, -15.13839999999998831, -9.774006121069136910 ) ) ;
#416141 = ORIENTED_EDGE ( 'NONE', *, *, #617352, .F. ) ;
#416142 = CARTESIAN_POINT ( 'NONE',  ( -87.09496851966507336, 87.09496851966510178, 1.700000000000053024 ) ) ;
#416143 = CARTESIAN_POINT ( 'NONE',  ( -11.60100586071573758, 23.29102526644041760, 9.508768986302886361 ) ) ;
#416145 = CARTESIAN_POINT ( 'NONE',  ( 10.85354816051740379, 8.620866680115199188, -28.48119789640568911 ) ) ;
#416144 = CARTESIAN_POINT ( 'NONE',  ( 2.710481258195124976, 34.83238277559175344, -14.75307760667270429 ) ) ;
#416146 = CARTESIAN_POINT ( 'NONE',  ( 4.495583959025314158, 34.59160270896168043, 26.97156573915438571 ) ) ;
#416147 = SURFACE_STYLE_USAGE ( .BOTH. , #292897 ) ;
#416148 = CARTESIAN_POINT ( 'NONE',  ( -11.10750626830300014, -7.975535327887910420, -2.234719639004810077 ) ) ;
#416149 = FILL_AREA_STYLE ('',( #527299 ) ) ;
#416150 =( NAMED_UNIT ( * ) PLANE_ANGLE_UNIT ( ) SI_UNIT ( $, .RADIAN. ) );
#416152 = DIRECTION ( 'NONE',  ( 0.000000000000000000, 0.000000000000000000, -1.000000000000000000 ) ) ;
#416151 = FILL_AREA_STYLE_COLOUR ( '', #244615 ) ;
#416154 = CARTESIAN_POINT ( 'NONE',  ( -9.124221205561816816, 14.43607540062297367, 2.441181961390010535 ) ) ;
#416153 = FILL_AREA_STYLE_COLOUR ( '', #210701 ) ;
#416155 = EDGE_CURVE ( 'NONE', #133029, #255315, #614807, .T. ) ;
#416156 = CARTESIAN_POINT ( 'NONE',  ( 0.8701646081243101793, 15.02531760987547393, -0.02540000000000014468 ) ) ;
#416158 = VERTEX_POINT ( 'NONE', #603026 ) ;
#416157 = CIRCLE ( 'NONE', #632248, 2.552700000007505743 ) ;
#416159 = CARTESIAN_POINT ( 'NONE',  ( -11.61335626830300072, 8.120000000000000995, -28.33497422611930361 ) ) ;
#416160 = EDGE_CURVE ( 'NONE', #14967, #359970, #204056, .T. ) ;
#416161 = CARTESIAN_POINT ( 'NONE',  ( -12.19180767767519846, 8.959999999999988418, -2.923316150746160247 ) ) ;
#416162 = DIRECTION ( 'NONE',  ( -0.000000000000000000, 0.000000000000000000, 1.000000000000000000 ) ) ;
#416163 = ORIENTED_EDGE ( 'NONE', *, *, #88509, .T. ) ;
#416164 = DIRECTION ( 'NONE',  ( 0.000000000000000000, -1.000000000000000000, 0.000000000000000000 ) ) ;
#416166 = VERTEX_POINT ( 'NONE', #73903 ) ;
#416165 = AXIS2_PLACEMENT_3D ( 'NONE', #106247, #233626, #166017 ) ;
#416168 = VERTEX_POINT ( 'NONE', #558987 ) ;
#416167 = PRESENTATION_STYLE_ASSIGNMENT (( #539115 ) ) ;
#416169 = VECTOR ( 'NONE', #346896, 999.9999999999998863 ) ;
#416170 = CARTESIAN_POINT ( 'NONE',  ( -14.21612975579036764, 13.87226827531644346, -4.785567340089534660 ) ) ;
#416172 = ORIENTED_EDGE ( 'NONE', *, *, #410522, .F. ) ;
#416171 = VERTEX_POINT ( 'NONE', #730283 ) ;
#416173 = CARTESIAN_POINT ( 'NONE',  ( -1.988505747126592560, 14.45000000000000462, -18.68189655172410113 ) ) ;
#416175 = ADVANCED_FACE ( 'NONE', ( #181568, #237423 ), #185495, .T. ) ;
#416174 =( GEOMETRIC_REPRESENTATION_CONTEXT ( 3 ) GLOBAL_UNCERTAINTY_ASSIGNED_CONTEXT ( ( #38782 ) ) GLOBAL_UNIT_ASSIGNED_CONTEXT ( ( #41165, #462773, #518489 ) ) REPRESENTATION_CONTEXT ( 'NONE', 'WORKASPACE' ) );
#416176 = EDGE_CURVE ( 'NONE', #30826, #141481, #499344, .T. ) ;
#416177 = AXIS2_PLACEMENT_3D ( 'NONE', #717692, #542380, #785148 ) ;
#416178 = CARTESIAN_POINT ( 'NONE',  ( 2.180445728070976585, 14.66144202323616419, -0.02540000000000027305 ) ) ;
#416179 = CARTESIAN_POINT ( 'NONE',  ( 12.74485363545277394, 20.17365169255425883, 7.666483427646609172 ) ) ;
#416180 = ORIENTED_EDGE ( 'NONE', *, *, #229396, .T. ) ;
#416181 = DIRECTION ( 'NONE',  ( -0.000000000000000000, -0.000000000000000000, 1.000000000000000000 ) ) ;
#416184 = CARTESIAN_POINT ( 'NONE',  ( 11.64133162035206759, 18.11296162124192932, -9.256647969972245704 ) ) ;
#416183 = CARTESIAN_POINT ( 'NONE',  ( -5.799999999999999822, -8.099999999999999645, -36.84510000000000218 ) ) ;
#416182 = DIRECTION ( 'NONE',  ( 1.000000000000000000, 0.000000000000000000, 0.000000000000000000 ) ) ;
#416185 = EDGE_CURVE ( 'NONE', #18004, #369884, #132692, .T. ) ;
#416186 = CARTESIAN_POINT ( 'NONE',  ( 11.79797175407988874, 8.120000000000022311, -27.36502577388068502 ) ) ;
#416187 = TOROIDAL_SURFACE ( 'NONE', #161712, 0.7879480644733439787, 0.05000000000000000278 ) ;
#416188 = ORIENTED_EDGE ( 'NONE', *, *, #205106, .F. ) ;
#416189 = CARTESIAN_POINT ( 'NONE',  ( -11.50696821326778974, 8.642695330768592754, -27.27018763065609264 ) ) ;
#416190 = B_SPLINE_CURVE_WITH_KNOTS ( 'NONE', 3,
 ( #163475, #648641, #103651, #44035 ),
 .UNSPECIFIED., .F., .F.,
 ( 4, 4 ),
 ( 0.000000000000000000, 1.000000000000000000 ),
 .UNSPECIFIED. ) ;
#416192 =( NAMED_UNIT ( * ) PLANE_ANGLE_UNIT ( ) SI_UNIT ( $, .RADIAN. ) );
#416191 = CYLINDRICAL_SURFACE ( 'NONE', #148431, 1.249999999999999334 ) ;
#416194 = EDGE_CURVE ( 'NONE', #41381, #748125, #455456, .T. ) ;
#416193 =( NAMED_UNIT ( * ) SI_UNIT ( $, .STERADIAN. ) SOLID_ANGLE_UNIT ( ) );
#416196 = UNCERTAINTY_MEASURE_WITH_UNIT (LENGTH_MEASURE( 1.000000000000000082E-05 ), #761534, 'distance_accuracy_value', 'NONE');
#416195 = CARTESIAN_POINT ( 'NONE',  ( 139.6999999999999886, 0.9473000000000015852, 88.89999999999999147 ) ) ;
#416198 = ORIENTED_EDGE ( 'NONE', *, *, #253176, .T. ) ;
#416197 = CONICAL_SURFACE ( 'NONE', #720908, 3.000000000000002665, 0.7853981633974415066 ) ;
#416200 = AXIS2_PLACEMENT_3D ( 'NONE', #215062, #457571, #620835 ) ;
#416199 = CARTESIAN_POINT ( 'NONE',  ( -12.63800000000009760, -7.685132877513472849, -2.291195196695803737 ) ) ;
#416201 = CARTESIAN_POINT ( 'NONE',  ( -7.450007116085433978, -10.08458191709067897, -34.31285857687097263 ) ) ;
#416202 = CARTESIAN_POINT ( 'NONE',  ( 10.40710626830279928, 7.975535327887929071, -27.48471963900479764 ) ) ;
#416203 = SURFACE_STYLE_FILL_AREA ( #169543 ) ;
#416204 = CARTESIAN_POINT ( 'NONE',  ( -139.6999999999999886, 11.75269999999999904, 142.2526999999999759 ) ) ;
#416205 = ADVANCED_FACE ( 'NONE', ( #324592 ), #465646, .T. ) ;
#416206 = CARTESIAN_POINT ( 'NONE',  ( -58.20127949962751046, -4.498800024047818091, 0.8798814204660253546 ) ) ;
#416208 = AXIS2_PLACEMENT_3D ( 'NONE', #670757, #610976, #261044 ) ;
#416207 = CARTESIAN_POINT ( 'NONE',  ( 0.000000000000000000, 25.49999999999998934, 6.500000000000000000 ) ) ;
#416209 = DIRECTION ( 'NONE',  ( 0.000000000000000000, -0.9982442872385647314, -0.05923126704342756427 ) ) ;
#416210 = ORIENTED_EDGE ( 'NONE', *, *, #74421, .T. ) ;
#416211 = CARTESIAN_POINT ( 'NONE',  ( -13.23579609908056653, 29.91890025732739744, 6.783791808791889366 ) ) ;
#416212 =( BOUNDED_CURVE ( )  B_SPLINE_CURVE ( 2, ( #540526, #480924, #536659, #178778, #63243 ),
 .UNSPECIFIED., .F., .F. ) 
 B_SPLINE_CURVE_WITH_KNOTS ( ( 3, 2, 3 ),
 ( 0.000000000000000000, 0.8498571732810362711, 1.000000000000000000 ),
 .UNSPECIFIED. ) 
 CURVE ( )  GEOMETRIC_REPRESENTATION_ITEM ( )  RATIONAL_B_SPLINE_CURVE ( ( 0.9362433111281664999, 0.9477273368271228460, 0.9999968211202222568, 0.9907624599009006161, 0.9828010817785616249 ) ) 
 REPRESENTATION_ITEM ( '' )  );
#416213 = PLANE ( 'NONE',  #549224 ) ;
#416214 = CARTESIAN_POINT ( 'NONE',  ( 10.48972434434169720, 8.296824189783873038, -3.150413255823511172 ) ) ;
#416218 = EDGE_CURVE ( 'NONE', #777362, #656412, #643416, .T. ) ;
#416217 = FILL_AREA_STYLE_COLOUR ( '', #249181 ) ;
#416216 = CARTESIAN_POINT ( 'NONE',  ( -6.170127543607342169, -0.5613539960778757276, -141.1851690826361505 ) ) ;
#416215 = CARTESIAN_POINT ( 'NONE',  ( 12.78085002264176850, 23.94499560149687056, -7.851745337365188426 ) ) ;
#416219 = CARTESIAN_POINT ( 'NONE',  ( -14.88114990334545240, 26.15372599664387465, -1.884509901988821401 ) ) ;
#416220 = CARTESIAN_POINT ( 'NONE',  ( 7.232557307716562356, 0.02540000000000000244, 9.789853276953822458 ) ) ;
#416221 = CARTESIAN_POINT ( 'NONE',  ( -10.55012977543501940, 8.474181788850719599, -3.165719867405090149 ) ) ;
#416223 = VERTEX_POINT ( 'NONE', #384156 ) ;
#416222 = CARTESIAN_POINT ( 'NONE',  ( 14.85923287007947025, 12.36529873417720538, -0.6397870839191074355 ) ) ;
#416224 = LINE ( 'NONE', #662601, #457549 ) ;
#416225 = CARTESIAN_POINT ( 'NONE',  ( -11.42305767767520486, 8.824464672112076968, -2.234719639004779879 ) ) ;
#416227 = CARTESIAN_POINT ( 'NONE',  ( 11.71864255904349683, -9.336189891072107727, -27.52448408183858675 ) ) ;
#416226 = DIRECTION ( 'NONE',  ( 4.612483259311151758E-17, 0.7933529260017985196, -0.6087619689208456641 ) ) ;
#416228 = ORIENTED_EDGE ( 'NONE', *, *, #279778, .T. ) ;
#416231 = CARTESIAN_POINT ( 'NONE',  ( -13.54999999999999716, 8.621220482690278075, -1.754999999999999671 ) ) ;
#416230 = CARTESIAN_POINT ( 'NONE',  ( 11.38553391154376015, -10.15385392589944047, -27.32988135155655129 ) ) ;
#416229 = COLOUR_RGB ( '',0.7921568627450980005, 0.8196078431372548767, 0.9333333333333333481 ) ;
#416232 = DIRECTION ( 'NONE',  ( 0.7071067811865485719, -2.207213838512365476E-17, 0.7071067811865464625 ) ) ;
#416233 = EDGE_CURVE ( 'NONE', #581559, #761307, #491132, .T. ) ;
#416234 = CARTESIAN_POINT ( 'NONE',  ( 11.71258092625715364, 31.51902120502766991, -9.166329006655312028 ) ) ;
#416235 = CARTESIAN_POINT ( 'NONE',  ( -13.01864877249460761, 19.93821697458680475, 7.450825985636719828 ) ) ;
#416236 = PLANE ( 'NONE',  #781367 ) ;
#416239 = CARTESIAN_POINT ( 'NONE',  ( -86.34730000000529060, -12.69999999997883933, 7.000000000000042633 ) ) ;
#416238 = CARTESIAN_POINT ( 'NONE',  ( 10.27952480412109715, -8.158252567038127623, -3.290871393853648019 ) ) ;
#416237 = CARTESIAN_POINT ( 'NONE',  ( 11.25293960163610585, -8.186430042638153992, -3.210345153700601806 ) ) ;
#416241 = ORIENTED_EDGE ( 'NONE', *, *, #635178, .T. ) ;
#416240 = DIRECTION ( 'NONE',  ( -1.000000000000000000, 3.025680481354897205E-15, -2.072823859424144686E-32 ) ) ;
#416242 = UNCERTAINTY_MEASURE_WITH_UNIT (LENGTH_MEASURE( 1.000000000000000082E-05 ), #10941, 'distance_accuracy_value', 'NONE');
#416243 = CARTESIAN_POINT ( 'NONE',  ( -11.26375626830300192, -10.17999999999999972, -28.33497422611930361 ) ) ;
#416244 = CARTESIAN_POINT ( 'NONE',  ( 8.123469376377116191, 35.91831663010309938, 12.60988685010057786 ) ) ;
#416245 = COLOUR_RGB ( '',1.000000000000000000, 1.000000000000000000, 1.000000000000000000 ) ;
#416246 = PRESENTATION_LAYER_ASSIGNMENT (  '', '', ( #695423 ) ) ;
#416247 = PRESENTATION_LAYER_ASSIGNMENT (  '', '', ( #136825 ) ) ;
#416248 = VECTOR ( 'NONE', #371111, 1000.000000000000000 ) ;
#416249 = B_SPLINE_CURVE_WITH_KNOTS ( 'NONE', 3,
 ( #90044, #627053, #18453, #82165, #507574, #754240, #392418, #325032, #269220, #332860 ),
 .UNSPECIFIED., .F., .F.,
 ( 4, 2, 2, 2, 4 ),
 ( 0.000000000000000000, 0.1249999999999998890, 0.2499999999999997780, 0.3749999999999996669, 0.5000000000000000000 ),
 .UNSPECIFIED. ) ;
#416250 = CIRCLE ( 'NONE', #593595, 2.552700000000025948 ) ;
#416252 = SURFACE_STYLE_FILL_AREA ( #233256 ) ;
#416251 = LINE ( 'NONE', #382966, #502144 ) ;
#416253 = CARTESIAN_POINT ( 'NONE',  ( 14.81943445565051221, 0.000000000000000000, 1.261146864833089465 ) ) ;
#416254 = VECTOR ( 'NONE', #321261, 1000.000000000000000 ) ;
#416255 = COLOUR_RGB ( '',0.2862745098039215508, 0.2862745098039215508, 0.2862745098039215508 ) ;
#416256 = CARTESIAN_POINT ( 'NONE',  ( -13.12511388535067347, 27.34573414907259803, -7.261643312599254330 ) ) ;
#416257 = CARTESIAN_POINT ( 'NONE',  ( 12.10978960163609841, -9.899999999999948841, -27.20336769850759495 ) ) ;
#416260 = CARTESIAN_POINT ( 'NONE',  ( 7.212836072148165911, 60.86883655000000459, -36.91222534439529568 ) ) ;
#416259 = CARTESIAN_POINT ( 'NONE',  ( -14.87207808998711833, 27.19849568142159768, -0.1656402731104667791 ) ) ;
#416258 = CONICAL_SURFACE ( 'NONE', #644870, 0.7497673934730663126, 1.535572806026827664 ) ;
#416261 = DIRECTION ( 'NONE',  ( -2.337902258728851993E-15, 1.000000000000000000, 0.000000000000000000 ) ) ;
#416262 = PLANE ( 'NONE',  #717594 ) ;
#416263 = CARTESIAN_POINT ( 'NONE',  ( 1.108209038230193677, 1.108209038230234311, -150.2251249999999629 ) ) ;
#416264 = ORIENTED_EDGE ( 'NONE', *, *, #13109, .T. ) ;
#416265 = FILL_AREA_STYLE_COLOUR ( '', #610996 ) ;
#416267 = EDGE_LOOP ( 'NONE', ( #548301, #406969, #635077, #772757, #52205 ) ) ;
#416266 = CARTESIAN_POINT ( 'NONE',  ( 13.23380986113823887, 19.90658500819707299, -7.061620672079198968 ) ) ;
#416270 = SURFACE_STYLE_USAGE ( .BOTH. , #293020 ) ;
#416269 = DIRECTION ( 'NONE',  ( -6.011982223193870285E-17, 7.182839392720238617E-17, 1.000000000000000000 ) ) ;
#416268 = CYLINDRICAL_SURFACE ( 'NONE', #700693, 0.7500000000000006661 ) ;
#416272 = CARTESIAN_POINT ( 'NONE',  ( 12.23502181700420621, 7.857297092295110197, -2.770707375918854964 ) ) ;
#416271 = PLANE ( 'NONE',  #396371 ) ;
#416273 = DIRECTION ( 'NONE',  ( 3.345816819661695407E-16, -0.7071067811865487940, 0.7071067811865463515 ) ) ;
#416274 = CARTESIAN_POINT ( 'NONE',  ( 2.438337531128691893, -1.694065894508600678E-18, 12.61323368251523469 ) ) ;
#416275 = CARTESIAN_POINT ( 'NONE',  ( -12.54713905508501526, -8.026738420788570139, -2.115030001506918111 ) ) ;
#416277 = VERTEX_POINT ( 'NONE', #698101 ) ;
#416276 = ORIENTED_EDGE ( 'NONE', *, *, #299441, .T. ) ;
#416279 = DIRECTION ( 'NONE',  ( 2.342249698096820017E-15, 0.000000000000000000, 1.000000000000000000 ) ) ;
#416278 = MECHANICAL_DESIGN_GEOMETRIC_PRESENTATION_REPRESENTATION (  '', ( #35026 ), #136858 ) ;
#416280 = CARTESIAN_POINT ( 'NONE',  ( 6.090484171631358024, 1.016439536705160407E-17, 12.50831533178014787 ) ) ;
#416281 = ORIENTED_EDGE ( 'NONE', *, *, #104519, .T. ) ;
#416282 = CARTESIAN_POINT ( 'NONE',  ( 19.00000000000000000, 500000.0000000000000, -30.00000000000000000 ) ) ;
#416283 = VERTEX_POINT ( 'NONE', #336316 ) ;
#416284 = CARTESIAN_POINT ( 'NONE',  ( -11.74780922571049224, -8.681905054463921800, -2.111726122758001090 ) ) ;
#416286 = ORIENTED_EDGE ( 'NONE', *, *, #671350, .F. ) ;
#416285 = CARTESIAN_POINT ( 'NONE',  ( 2.836304608315701081, 14.44999999999998863, -6.352903853845460524 ) ) ;
#416287 = EDGE_LOOP ( 'NONE', ( #546182, #519904, #632785, #587939 ) ) ;
#416288 = CARTESIAN_POINT ( 'NONE',  ( -11.35350234812660553, -8.837487120956218689, -3.058057030686679223 ) ) ;
#416290 = CARTESIAN_POINT ( 'NONE',  ( 13.69136585179147403, 2.681620243487567556, -6.364944473087065013 ) ) ;
#416289 = CARTESIAN_POINT ( 'NONE',  ( 6.913915343244215528, 2.459147582161377291E-15, -9.493890104305542366 ) ) ;
#416291 = EDGE_LOOP ( 'NONE', ( #308275, #572750, #88792, #237746 ) ) ;
#416292 = CARTESIAN_POINT ( 'NONE',  ( 9.789724344341644624, -10.00410973606930121, -28.40023736955571820 ) ) ;
#416293 =( NAMED_UNIT ( * ) SI_UNIT ( $, .STERADIAN. ) SOLID_ANGLE_UNIT ( ) );
#416294 = CARTESIAN_POINT ( 'NONE',  ( -11.23191351879210664, 8.186430042638166427, -3.210345153700561394 ) ) ;
#416295 =( NAMED_UNIT ( * ) SI_UNIT ( $, .STERADIAN. ) SOLID_ANGLE_UNIT ( ) );
#416296 = CARTESIAN_POINT ( 'NONE',  ( 10.49500626830280048, 7.979042948368626931, -3.090844674021382410 ) ) ;
#416297 = ORIENTED_EDGE ( 'NONE', *, *, #221689, .F. ) ;
#416298 = CARTESIAN_POINT ( 'NONE',  ( -12.89936237734692703, 20.12072663609217926, 7.403551815913647971 ) ) ;
#416300 = STYLED_ITEM ( 'NONE', ( #25074 ), #21127 ) ;
#416299 = CARTESIAN_POINT ( 'NONE',  ( 14.22236541958202594, 14.05153263281955844, 4.767003465783693272 ) ) ;
#416301 = CARTESIAN_POINT ( 'NONE',  ( -3.834165811251125877, 18.92299999999999827, 0.5878208999787286615 ) ) ;
#416302 = ADVANCED_FACE ( 'NONE', ( #745979 ), #567165, .F. ) ;
#416304 = AXIS2_PLACEMENT_3D ( 'NONE', #783015, #118819, #599938 ) ;
#416303 = LINE ( 'NONE', #412400, #442984 ) ;
#416305 = CARTESIAN_POINT ( 'NONE',  ( 12.33299373925306774, 8.098507149238246328, -28.40755228649492636 ) ) ;
#416307 = EDGE_CURVE ( 'NONE', #231329, #490799, #732536, .T. ) ;
#416306 = B_SPLINE_CURVE_WITH_KNOTS ( 'NONE', 3,
 ( #666962, #611093, #543539, #428403 ),
 .UNSPECIFIED., .F., .F.,
 ( 4, 4 ),
 ( 0.000000000000000000, 1.000000000000000000 ),
 .UNSPECIFIED. ) ;
#416308 = LINE ( 'NONE', #117784, #773292 ) ;
#416309 = CARTESIAN_POINT ( 'NONE',  ( 16.50999999999999091, -12.70000000000000284, -10.52057092441816089 ) ) ;
#416310 = CARTESIAN_POINT ( 'NONE',  ( -14.32230989065549664, -9.838380426998753592, -28.60026309928097987 ) ) ;
#416311 = CARTESIAN_POINT ( 'NONE',  ( -11.43875626830300085, -8.120000000000000995, -2.115025773880709892 ) ) ;
#416312 = CARTESIAN_POINT ( 'NONE',  ( 2.499999999999840128, 14.44994999999999941, -16.97500000000000142 ) ) ;
#416313 = CARTESIAN_POINT ( 'NONE',  ( -2.527776850173158785, 18.92299999999999116, 0.001360619546182289695 ) ) ;
#416315 = SURFACE_STYLE_USAGE ( .BOTH. , #185326 ) ;
#416314 = CARTESIAN_POINT ( 'NONE',  ( 3.758168394207590524, 4.765454896641239557, 27.17682805688172820 ) ) ;
#416316 = EDGE_CURVE ( 'NONE', #389865, #376137, #346496, .T. ) ;
#416318 = CARTESIAN_POINT ( 'NONE',  ( 26.93562008146128406, 7.424093837893066095, -8.329559304465915304 ) ) ;
#416317 = CARTESIAN_POINT ( 'NONE',  ( 14.49793488054659996, 29.66677021027700789, 3.848442172759501734 ) ) ;
#416319 = CARTESIAN_POINT ( 'NONE',  ( 0.000000000000000000, 3.781999944000004277, -46.99000000000000199 ) ) ;
#416321 = EDGE_CURVE ( 'NONE', #751169, #656977, #753801, .T. ) ;
#416320 = DIRECTION ( 'NONE',  ( -1.060029709293228200E-15, 0.9641423253146376160, -0.2653857127595294352 ) ) ;
#416322 = CARTESIAN_POINT ( 'NONE',  ( -1.787329915801130431, 20.15635804002666376, 45.59692716570999238 ) ) ;
#416323 = AXIS2_PLACEMENT_3D ( 'NONE', #616659, #71779, #131626 ) ;
#416324 = FILL_AREA_STYLE ('',( #654911 ) ) ;
#416326 = CARTESIAN_POINT ( 'NONE',  ( -13.05213842074680031, 7.839999999999993641, -2.923316150746161579 ) ) ;
#416325 = CARTESIAN_POINT ( 'NONE',  ( 6.078573630352842372, 0.000000000000000000, 9.740239901948536172 ) ) ;
#416327 = CARTESIAN_POINT ( 'NONE',  ( 12.35967207865690298, 8.400000000000027001, -28.57541048144137363 ) ) ;
#416328 = B_SPLINE_CURVE_WITH_KNOTS ( 'NONE', 3,
 ( #141344, #626393, #13908, #431873 ),
 .UNSPECIFIED., .F., .F.,
 ( 4, 4 ),
 ( 0.000000000000000000, 1.000000000000000000 ),
 .UNSPECIFIED. ) ;
#416329 = CARTESIAN_POINT ( 'NONE',  ( 12.85217647779589711, -8.967058416776517049, -2.600000000000008082 ) ) ;
#416330 = CARTESIAN_POINT ( 'NONE',  ( -9.851716520530699128, 29.57621012658225723, -11.31121927994954923 ) ) ;
#416331 = DIRECTION ( 'NONE',  ( 2.227757948682340100E-15, -2.084715539966460096E-15, 1.000000000000000000 ) ) ;
#416332 = EDGE_LOOP ( 'NONE', ( #322353, #604072, #327919, #30629 ) ) ;
#416333 = CARTESIAN_POINT ( 'NONE',  ( 12.72208960163609959, -7.839999999999999858, -2.600000000000000089 ) ) ;
#416334 = EDGE_LOOP ( 'NONE', ( #278346, #156603, #493019, #660036 ) ) ;
#416335 = CARTESIAN_POINT ( 'NONE',  ( -59.50127949962701024, -4.317805692396954775, -2.717403450535998743 ) ) ;
#416336 = B_SPLINE_CURVE_WITH_KNOTS ( 'NONE', 3,
 ( #78328, #675186, #14661, #309475 ),
 .UNSPECIFIED., .F., .F.,
 ( 4, 4 ),
 ( 0.000000000000000000, 1.000000000000000000 ),
 .UNSPECIFIED. ) ;
#416337 = CARTESIAN_POINT ( 'NONE',  ( -13.43660000000000565, 13.99813620117477519, 1.095314472950048135 ) ) ;
#416340 = EDGE_CURVE ( 'NONE', #289320, #158738, #213932, .T. ) ;
#416339 = CARTESIAN_POINT ( 'NONE',  ( 0.0007880113683483978186, 0.3969790946500992845, 6.446597209016972601E-16 ) ) ;
#416338 = SURFACE_STYLE_FILL_AREA ( #718470 ) ;
#416341 = DIRECTION ( 'NONE',  ( 2.188726930262410025E-16, -0.000000000000000000, -1.000000000000000000 ) ) ;
#416344 = EDGE_CURVE ( 'NONE', #536377, #394626, #470145, .T. ) ;
#416343 = ORIENTED_EDGE ( 'NONE', *, *, #360253, .F. ) ;
#416342 = PRESENTATION_LAYER_ASSIGNMENT (  '', '', ( #759102 ) ) ;
#416347 = FILL_AREA_STYLE_COLOUR ( '', #306073 ) ;
#416346 = CARTESIAN_POINT ( 'NONE',  ( 25.86757020593995549, 10.55996664715857669, -6.112794638891711152 ) ) ;
#416345 = CARTESIAN_POINT ( 'NONE',  ( -13.35783075668137876, 23.13939999999999131, 6.824101221102811365 ) ) ;
#416348 = FACE_BOUND ( 'NONE', #427041, .T. ) ;
#416349 = CARTESIAN_POINT ( 'NONE',  ( -0.3448275862070535047, 14.44994999999999941, -19.44051724137930037 ) ) ;
#416352 = VERTEX_POINT ( 'NONE', #471030 ) ;
#416351 = CARTESIAN_POINT ( 'NONE',  ( 7.425445681561460454, 14.44994999999999941, -7.875277431867080402 ) ) ;
#416350 = CARTESIAN_POINT ( 'NONE',  ( 6.737690328580818289, -16.12899999999998357, -9.974566312728851969 ) ) ;
#416353 = EDGE_LOOP ( 'NONE', ( #509164, #166184, #689291, #69338, #380181, #386584, #459115, #702190, #357490, #110065, #83782, #614825, #386061, #35068, #197604, #238959, #80451 ) ) ;
#416354 = EDGE_CURVE ( 'NONE', #527673, #721573, #727232, .T. ) ;
#416355 = CARTESIAN_POINT ( 'NONE',  ( 0.000000000000000000, 0.000000000000000000, -8.636000000000001009 ) ) ;
#416356 = CARTESIAN_POINT ( 'NONE',  ( 14.45805714370018435, 26.64529970894358257, 3.488659006791555495 ) ) ;
#416357 = CARTESIAN_POINT ( 'NONE',  ( -11.61395626830300110, -10.17999999999999972, -28.33497422611930361 ) ) ;
#416358 = CARTESIAN_POINT ( 'NONE',  ( -10.48369147078800090, 8.880466663634029700, -27.43652616373210051 ) ) ;
#416359 = COLOUR_RGB ( '',0.2549019607843137081, 0.2549019607843137081, 0.2549019607843137081 ) ;
#416360 = CONICAL_SURFACE ( 'NONE', #365794, 2.552699999999990865, 0.7853981633974520538 ) ;
#416361 = EDGE_CURVE ( 'NONE', #467756, #281950, #541628, .T. ) ;
#416365 = CARTESIAN_POINT ( 'NONE',  ( 6.286580428666479925, -0.9221906750788712026, -141.2585217977543266 ) ) ;
#416364 = CARTESIAN_POINT ( 'NONE',  ( -10.51239255904380343, 8.824659186055891169, -3.093464312391447368 ) ) ;
#416363 =( LENGTH_UNIT ( ) NAMED_UNIT ( * ) SI_UNIT ( .MILLI., .METRE. ) );
#416362 = CARTESIAN_POINT ( 'NONE',  ( -10.44536466982169998, 8.835920732795697674, -28.35655050386192144 ) ) ;
#416367 = CARTESIAN_POINT ( 'NONE',  ( 10.41597323919880047, -10.44680844369440109, -28.04133740195500124 ) ) ;
#416366 = SURFACE_STYLE_USAGE ( .BOTH. , #58119 ) ;
#416369 = ORIENTED_EDGE ( 'NONE', *, *, #560062, .F. ) ;
#416368 =( GEOMETRIC_REPRESENTATION_CONTEXT ( 3 ) GLOBAL_UNCERTAINTY_ASSIGNED_CONTEXT ( ( #88000 ) ) GLOBAL_UNIT_ASSIGNED_CONTEXT ( ( #240093, #661620, #729031 ) ) REPRESENTATION_CONTEXT ( 'NONE', 'WORKASPACE' ) );
#416370 = CARTESIAN_POINT ( 'NONE',  ( 4.780623260768712690, 34.62636687035655569, 27.32999493441353778 ) ) ;
#416372 = CARTESIAN_POINT ( 'NONE',  ( 13.73396525333219387, 20.31098782203160624, -6.031462074910190374 ) ) ;
#416371 = CARTESIAN_POINT ( 'NONE',  ( -11.85523965529429447, 8.620422978377016321, -27.25672793994063525 ) ) ;
#416373 = UNCERTAINTY_MEASURE_WITH_UNIT (LENGTH_MEASURE( 1.000000000000000082E-05 ), #552100, 'distance_accuracy_value', 'NONE');
#416374 = CARTESIAN_POINT ( 'NONE',  ( 14.33181706930985833, -9.127415361960084184, -2.421518621352462652 ) ) ;
#416377 = ORIENTED_EDGE ( 'NONE', *, *, #717786, .T. ) ;
#416376 = CARTESIAN_POINT ( 'NONE',  ( 9.210000000000148290, -0.1249999999997997990, -27.69999999999999929 ) ) ;
#416375 = DIRECTION ( 'NONE',  ( -1.563694400880499840E-16, 1.000000000000000000, 0.000000000000000000 ) ) ;
#416379 = CARTESIAN_POINT ( 'NONE',  ( -5.384734121687777986, 18.56639942220914818, 30.56779543451447978 ) ) ;
#416378 = B_SPLINE_CURVE_WITH_KNOTS ( 'NONE', 3,
 ( #244517, #617980, #65300, #304260 ),
 .UNSPECIFIED., .F., .F.,
 ( 4, 4 ),
 ( 0.000000000000000000, 1.000000000000000000 ),
 .UNSPECIFIED. ) ;
#416380 = CARTESIAN_POINT ( 'NONE',  ( 25.96821393256381683, 10.30997068999329080, -6.392894367792422372 ) ) ;
#416381 = ORIENTED_EDGE ( 'NONE', *, *, #281764, .F. ) ;
#416382 = CARTESIAN_POINT ( 'NONE',  ( -5.565640411534575449, 14.45000000000000107, -15.32989128286100033 ) ) ;
#416383 = FILL_AREA_STYLE ('',( #300975 ) ) ;
#416384 =( NAMED_UNIT ( * ) SI_UNIT ( $, .STERADIAN. ) SOLID_ANGLE_UNIT ( ) );
#416386 = CARTESIAN_POINT ( 'NONE',  ( 2.353496841064946388, 36.23804110196293493, 14.81421792129823167 ) ) ;
#416385 =( GEOMETRIC_REPRESENTATION_CONTEXT ( 3 ) GLOBAL_UNCERTAINTY_ASSIGNED_CONTEXT ( ( #638130 ) ) GLOBAL_UNIT_ASSIGNED_CONTEXT ( ( #22392, #630962, #138088 ) ) REPRESENTATION_CONTEXT ( 'NONE', 'WORKASPACE' ) );
#416388 = B_SPLINE_CURVE_WITH_KNOTS ( 'NONE', 3,
 ( #617625, #255964, #673499, #61029, #677430, #128629, #68867, #1183, #244148, #240228, #311786, #72785, #315727, #557869, #498226, #740983, #386970, #569608, #259845, #697008, #577477, #152171, #502160, #625498, #16905, #454357, #748798, #275534, #271595, #148275, #200062, #196201, #211807, #390865, #144349, #685254, #752702, #394809, #744885, #263765, #28739, #506059, #637273, #335224, #323514, #438779, #689208, #450447, #509930, #513889, #207893, #331328, #379215, #756615, #92412 ),
 .UNSPECIFIED., .F., .F.,
 ( 4, 2, 2, 2, 2, 1, 1, 2, 2, 2, 2, 2, 2, 2, 2, 2, 2, 2, 2, 2, 2, 2, 2, 2, 2, 2, 1, 2, 4 ),
 ( 0.3154737249095603269, 0.3316026900618367357, 0.3396671726379749123, 0.3436994139260439729, 0.3442034440870525569, 0.3447074742480611964, 0.3457155345700783089, 0.3477316552141123673, 0.3557961377902481015, 0.3578122584342819379, 0.3598283790783157188, 0.3638606203663831140, 0.3719251029425181820, 0.3759573442305856883, 0.3799895855186532501, 0.3961185506709230530, 0.4041830332470577880, 0.4122475158231925785, 0.4283764809754620484, 0.4364409635515967834, 0.4374490238736135628, 0.4379530540346219802, 0.4384570841956303422, 0.4404732048396636790, 0.4424893254836970158, 0.4434973858057136287, 0.4440014159667219906, 0.4442534310472261438, 0.4445054461277302971 ),
 .UNSPECIFIED. ) ;
#416387 = PRESENTATION_LAYER_ASSIGNMENT (  '', '', ( #746645 ) ) ;
#416390 = ORIENTED_EDGE ( 'NONE', *, *, #292109, .F. ) ;
#416389 = COLOUR_RGB ( '',0.4274509803921568429, 0.4588235294117646856, 0.4941176470588235503 ) ;
#416391 = EDGE_CURVE ( 'NONE', #201786, #557353, #656576, .T. ) ;
#416393 = VERTEX_POINT ( 'NONE', #717691 ) ;
#416392 = ORIENTED_EDGE ( 'NONE', *, *, #94180, .F. ) ;
#416394 = CARTESIAN_POINT ( 'NONE',  ( 8.285000000000160014, 2.685000000000199893, -27.57499999999999929 ) ) ;
#416395 = CARTESIAN_POINT ( 'NONE',  ( 7.784254652034586108, 0.02540000000000000244, 10.66270545546378479 ) ) ;
#416396 = VERTEX_POINT ( 'NONE', #769462 ) ;
#416397 = EDGE_CURVE ( 'NONE', #777850, #466886, #313871, .T. ) ;
#416398 = MECHANICAL_DESIGN_GEOMETRIC_PRESENTATION_REPRESENTATION (  '', ( #111299 ), #479709 ) ;
#416399 = COLOUR_RGB ( '',0.8823529411764705621, 0.8392156862745098200, 0.8196078431372548767 ) ;
#416400 = CARTESIAN_POINT ( 'NONE',  ( -58.20127949962748204, 1.030234412544997591, 8.307935063996001901 ) ) ;
#416401 = COLOUR_RGB ( '',1.000000000000000000, 1.000000000000000000, 1.000000000000000000 ) ;
#416403 = DIRECTION ( 'NONE',  ( -1.000000000000000000, 0.000000000000000000, 1.047444401652940007E-14 ) ) ;
#416402 = CARTESIAN_POINT ( 'NONE',  ( 14.29450854056514153, 27.44729962010848112, 4.107720268161551225 ) ) ;
#416404 = CARTESIAN_POINT ( 'NONE',  ( -9.987392559043797746, -10.32465918605589650, -27.35653568760848131 ) ) ;
#416405 = CARTESIAN_POINT ( 'NONE',  ( -13.22152517056439081, -14.60500000000000398, -8.644999999999988916 ) ) ;
#416406 = DIRECTION ( 'NONE',  ( -0.1736481776669279997, 0.9848077530122085754, 0.000000000000000000 ) ) ;
#416407 =( LENGTH_UNIT ( ) NAMED_UNIT ( * ) SI_UNIT ( .MILLI., .METRE. ) );
#416410 = VERTEX_POINT ( 'NONE', #701985 ) ;
#416409 = VERTEX_POINT ( 'NONE', #224669 ) ;
#416408 = SURFACE_STYLE_FILL_AREA ( #400705 ) ;
#416411 = CARTESIAN_POINT ( 'NONE',  ( -1.108209038230193455, -1.108209038230152155, -153.1024687499999288 ) ) ;
#416413 = ADVANCED_FACE ( 'NONE', ( #292322 ), #59174, .T. ) ;
#416412 = ORIENTED_EDGE ( 'NONE', *, *, #215110, .T. ) ;
#416415 = CARTESIAN_POINT ( 'NONE',  ( -60.50578309557863577, 1.570609519906481707E-15, -12.82500000000000995 ) ) ;
#416414 = CARTESIAN_POINT ( 'NONE',  ( -10.85131645296049818, 31.10810245273092178, 10.35631589433929634 ) ) ;
#416416 = EDGE_LOOP ( 'NONE', ( #492702, #728621, #279939, #683888 ) ) ;
#416417 = B_SPLINE_CURVE_WITH_KNOTS ( 'NONE', 3,
 ( #784308, #60346, #355082, #474104 ),
 .UNSPECIFIED., .F., .F.,
 ( 4, 4 ),
 ( 4.878909776184769953E-19, 0.0003592937927961402096 ),
 .UNSPECIFIED. ) ;
#416418 =( GEOMETRIC_REPRESENTATION_CONTEXT ( 3 ) GLOBAL_UNCERTAINTY_ASSIGNED_CONTEXT ( ( #438279 ) ) GLOBAL_UNIT_ASSIGNED_CONTEXT ( ( #420845, #722992, #253618 ) ) REPRESENTATION_CONTEXT ( 'NONE', 'WORKASPACE' ) );
#416419 = CARTESIAN_POINT ( 'NONE',  ( 14.00000000000000000, -5.943933982822016127, -29.60606601717797659 ) ) ;
#416420 = CARTESIAN_POINT ( 'NONE',  ( -11.71800541199055701, -10.52822390509999906, -28.21270524072081898 ) ) ;
#416421 = ORIENTED_EDGE ( 'NONE', *, *, #175175, .F. ) ;
#416422 = EDGE_CURVE ( 'NONE', #14770, #350690, #592758, .T. ) ;
#416423 = FILL_AREA_STYLE_COLOUR ( '', #553403 ) ;
#416424 = DIRECTION ( 'NONE',  ( 0.000000000000000000, 0.9993797159281718745, -0.03521623760890014998 ) ) ;
#416425 = CARTESIAN_POINT ( 'NONE',  ( 11.87625626830279479, 7.840549487480886981, -2.924266028710120757 ) ) ;
#416427 = CARTESIAN_POINT ( 'NONE',  ( 5.220491845540533582, 35.84379762365813349, 13.92668642759248243 ) ) ;
#416426 = LINE ( 'NONE', #408568, #77139 ) ;
#416429 = CARTESIAN_POINT ( 'NONE',  ( -14.15119243166724949, 13.64611129360675967, -4.577104327541668738 ) ) ;
#416428 = CARTESIAN_POINT ( 'NONE',  ( 10.28555767767500129, -7.978210570499471466, -2.109870414589208210 ) ) ;
#416430 = SURFACE_STYLE_FILL_AREA ( #356806 ) ;
#416432 = CARTESIAN_POINT ( 'NONE',  ( 10.08910023063796579, 0.04205365027161250130, -11.13788368818703134 ) ) ;
#416431 = CARTESIAN_POINT ( 'NONE',  ( -91.84999999999996589, -8.227241335952184542, 4.749999999999981348 ) ) ;
#416433 = CIRCLE ( 'NONE', #631964, 0.2999999999999999334 ) ;
#416435 = DIRECTION ( 'NONE',  ( 0.000000000000000000, -1.000000000000000000, 0.000000000000000000 ) ) ;
#416434 = SURFACE_SIDE_STYLE ('',( #173696 ) ) ;
#416437 =( NAMED_UNIT ( * ) SI_UNIT ( $, .STERADIAN. ) SOLID_ANGLE_UNIT ( ) );
#416436 = AXIS2_PLACEMENT_3D ( 'NONE', #101884, #273350, #340855 ) ;
#416438 = CARTESIAN_POINT ( 'NONE',  ( 12.36648994082882069, -7.828824001624714590, -2.929768616416631222 ) ) ;
#416439 = PRESENTATION_STYLE_ASSIGNMENT (( #487519 ) ) ;
#416440 = AXIS2_PLACEMENT_3D ( 'NONE', #216104, #693479, #152550 ) ;
#416441 = DIRECTION ( 'NONE',  ( -0.000000000000000000, 1.000000000000000000, -0.000000000000000000 ) ) ;
#416444 = FACE_OUTER_BOUND ( 'NONE', #729471, .T. ) ;
#416443 = CARTESIAN_POINT ( 'NONE',  ( -58.10127950000000396, -10.96858359999985133, -0.9596272399999725700 ) ) ;
#416442 = COLOUR_RGB ( '',0.7764705882352941346, 0.7568627450980391913, 0.7372549019607843590 ) ;
#416446 = CARTESIAN_POINT ( 'NONE',  ( 9.013439050848447209, 14.72031551384269399, 1.136877470644463095 ) ) ;
#416445 = STYLED_ITEM ( 'NONE', ( #411706 ), #281830 ) ;
#416447 = VERTEX_POINT ( 'NONE', #474963 ) ;
#416448 = CARTESIAN_POINT ( 'NONE',  ( 6.096780476730490506, 1.013024067391163685, -140.9222885812363302 ) ) ;
#416449 = CARTESIAN_POINT ( 'NONE',  ( 29.00300532704888923, 60.86883655000000459, -67.20020187096383779 ) ) ;
#416452 = CARTESIAN_POINT ( 'NONE',  ( -1.662532719725561714, 20.10628292956802099, 45.60216145079138528 ) ) ;
#416451 = CARTESIAN_POINT ( 'NONE',  ( 13.38124136765442707, 27.06294171561216544, -6.778082409975818123 ) ) ;
#416450 = FILL_AREA_STYLE ('',( #531554 ) ) ;
#416453 = EDGE_CURVE ( 'NONE', #642665, #327392, #412647, .T. ) ;
#416454 = STYLED_ITEM ( 'NONE', ( #650742 ), #260930 ) ;
#416455 = CARTESIAN_POINT ( 'NONE',  ( -14.92585850481441057, 0.04205365027161071106, -1.749612645616476891 ) ) ;
#416456 = CARTESIAN_POINT ( 'NONE',  ( -10.25568760159660009, 7.967412611452430404, -2.972270504078320386 ) ) ;
#416459 = CYLINDRICAL_SURFACE ( 'NONE', #206712, 12.82500000000000462 ) ;
#416458 = CARTESIAN_POINT ( 'NONE',  ( -12.20000000000000107, 8.400000000000000355, -2.600000000000000089 ) ) ;
#416457 = PRESENTATION_STYLE_ASSIGNMENT (( #237390 ) ) ;
#416460 = CARTESIAN_POINT ( 'NONE',  ( 14.20000000000000462, 5.534832536107101575, -0.2800000000000000266 ) ) ;
#416461 = CARTESIAN_POINT ( 'NONE',  ( 12.95562293496939965, -10.17999999999999972, -28.33497422611930361 ) ) ;
#416462 = PRESENTATION_STYLE_ASSIGNMENT (( #726375 ) ) ;
#416463 = PRESENTATION_LAYER_ASSIGNMENT (  '', '', ( #136523 ) ) ;
#416464 = COLOUR_RGB ( '',0.7529411764705882248, 0.7529411764705882248, 0.7529411764705882248 ) ;
#416465 = ADVANCED_FACE ( 'NONE', ( #761645 ), #280527, .F. ) ;
#416466 = CARTESIAN_POINT ( 'NONE',  ( 11.79797175407988874, -8.679999999999981952, -2.115025773880731652 ) ) ;
#416467 = ORIENTED_EDGE ( 'NONE', *, *, #75928, .F. ) ;
#416469 = ORIENTED_EDGE ( 'NONE', *, *, #217590, .F. ) ;
#416468 = CARTESIAN_POINT ( 'NONE',  ( 10.74922013745503868, 20.85339999999998639, -10.46203930582039909 ) ) ;
#416471 = LINE ( 'NONE', #464113, #409859 ) ;
#416470 = CARTESIAN_POINT ( 'NONE',  ( 12.45902962977805295, 9.016045715670776062, -2.457039271200431418 ) ) ;
#416472 = VERTEX_POINT ( 'NONE', #176701 ) ;
#416474 = CARTESIAN_POINT ( 'NONE',  ( 9.877224344341650308, -9.264640613137615333, -27.97021556828979527 ) ) ;
#416473 =( NAMED_UNIT ( * ) PLANE_ANGLE_UNIT ( ) SI_UNIT ( $, .RADIAN. ) );
#416476 = CARTESIAN_POINT ( 'NONE',  ( 14.90927506182785400, 29.43525641221162203, 1.647277451560162254 ) ) ;
#416475 = STYLED_ITEM ( 'NONE', ( #403074 ), #346911 ) ;
#416477 = ORIENTED_EDGE ( 'NONE', *, *, #660902, .T. ) ;
#416478 = EDGE_LOOP ( 'NONE', ( #435183, #180685, #580572, #303327 ) ) ;
#416479 = EDGE_CURVE ( 'NONE', #56340, #103726, #546158, .T. ) ;
#416480 =( GEOMETRIC_REPRESENTATION_CONTEXT ( 3 ) GLOBAL_UNCERTAINTY_ASSIGNED_CONTEXT ( ( #402576 ) ) GLOBAL_UNIT_ASSIGNED_CONTEXT ( ( #353050, #468133, #162115 ) ) REPRESENTATION_CONTEXT ( 'NONE', 'WORKASPACE' ) );
#416481 = LINE ( 'NONE', #181557, #611054 ) ;
#416482 = CIRCLE ( 'NONE', #200602, 3.400000000000000355 ) ;
#416483 = EDGE_CURVE ( 'NONE', #191112, #126362, #605823, .T. ) ;
#416484 = ORIENTED_EDGE ( 'NONE', *, *, #324638, .F. ) ;
#416486 = ORIENTED_EDGE ( 'NONE', *, *, #780794, .F. ) ;
#416485 = DIRECTION ( 'NONE',  ( -1.200748232950199526E-17, -1.000000000000000000, 2.220446049250313081E-16 ) ) ;
#416488 = VERTEX_POINT ( 'NONE', #192442 ) ;
#416487 = CARTESIAN_POINT ( 'NONE',  ( -12.02208960163640050, 7.839999999999999858, -2.600000000000000089 ) ) ;
#416489 = ORIENTED_EDGE ( 'NONE', *, *, #490502, .F. ) ;
#416491 = ORIENTED_EDGE ( 'NONE', *, *, #699680, .T. ) ;
#416490 = CARTESIAN_POINT ( 'NONE',  ( 9.998772934969439419, -9.795890263930619568, -27.29976263044429885 ) ) ;
#416493 = CARTESIAN_POINT ( 'NONE',  ( 6.462360268517672424, 19.04745999999999739, -15.09366663013429033 ) ) ;
#416492 = CARTESIAN_POINT ( 'NONE',  ( -88.89999999999749036, -38.09999999997884856, 0.000000000000000000 ) ) ;
#416495 = CARTESIAN_POINT ( 'NONE',  ( -102.8825939839583015, 6.987820512820521301, 152.2999999999999829 ) ) ;
#416494 = CARTESIAN_POINT ( 'NONE',  ( 12.73431669185840143, -14.20000000000000107, -1.300000000000000044 ) ) ;
#416496 = ORIENTED_EDGE ( 'NONE', *, *, #520142, .F. ) ;
#416498 = SURFACE_SIDE_STYLE ('',( #483686 ) ) ;
#416497 = DIRECTION ( 'NONE',  ( -5.534396784713160114E-17, 1.000000000000000000, 0.000000000000000000 ) ) ;
#416501 = VERTEX_POINT ( 'NONE', #61202 ) ;
#416500 = CARTESIAN_POINT ( 'NONE',  ( 1.451134645958200187, -3.087261541349570315, -6.955949999999999633 ) ) ;
#416499 = CARTESIAN_POINT ( 'NONE',  ( 7.525681761389780178, 2.539999999999996483, 13.25223430317639561 ) ) ;
#416502 = CARTESIAN_POINT ( 'NONE',  ( -11.20014101100860593, 8.400000000000021672, -28.49663230149242921 ) ) ;
#416503 = UNCERTAINTY_MEASURE_WITH_UNIT (LENGTH_MEASURE( 1.000000000000000082E-05 ), #779931, 'distance_accuracy_value', 'NONE');
#416504 = ORIENTED_EDGE ( 'NONE', *, *, #363739, .T. ) ;
#416505 = VERTEX_POINT ( 'NONE', #785147 ) ;
#416506 = CARTESIAN_POINT ( 'NONE',  ( 5.654455296192840486, 34.69891492058086158, 27.50845933625542017 ) ) ;
#416509 = VERTEX_POINT ( 'NONE', #236496 ) ;
#416508 = CARTESIAN_POINT ( 'NONE',  ( -9.745214827184364381, -7.963799926954989949, -3.106875104032100321 ) ) ;
#416507 = VECTOR ( 'NONE', #530433, 1000.000000000000000 ) ;
#416510 = CARTESIAN_POINT ( 'NONE',  ( -37.49999999999997868, 24.74999999999998579, 6.500000000000000000 ) ) ;
#416511 = ORIENTED_EDGE ( 'NONE', *, *, #753355, .F. ) ;
#416512 = CARTESIAN_POINT ( 'NONE',  ( 2.479477770611910437, 14.70191774636621673, -3.083199928005653234E-16 ) ) ;
#416513 = CARTESIAN_POINT ( 'NONE',  ( -11.15009314446289856, -7.972894203382792533, -3.096307333425691866 ) ) ;
#416516 = ORIENTED_EDGE ( 'NONE', *, *, #573862, .T. ) ;
#416515 = EDGE_CURVE ( 'NONE', #489575, #571867, #69038, .T. ) ;
#416514 = CARTESIAN_POINT ( 'NONE',  ( 4.976688013062133820, 14.68823410112197969, 2.362017194520511065 ) ) ;
#416518 = LINE ( 'NONE', #121910, #11851 ) ;
#416517 = CARTESIAN_POINT ( 'NONE',  ( 12.46828133648811132, -10.47876180219750708, -27.51585171770463489 ) ) ;
#416520 = DIRECTION ( 'NONE',  ( -0.000000000000000000, -1.000000000000000000, -0.000000000000000000 ) ) ;
#416519 = CARTESIAN_POINT ( 'NONE',  ( 5.964721102130490671, 14.69711703240959544, 2.022791734605173364 ) ) ;
#416521 = CARTESIAN_POINT ( 'NONE',  ( 10.48902093492970167, -8.938689407885249238, -2.788496415799790018 ) ) ;
#416523 = ORIENTED_EDGE ( 'NONE', *, *, #448143, .F. ) ;
#416522 = CARTESIAN_POINT ( 'NONE',  ( 9.649155190314425923, 34.38210447544854276, 26.68663912617457967 ) ) ;
#416525 = EDGE_CURVE ( 'NONE', #88067, #96273, #733291, .T. ) ;
#416524 = CARTESIAN_POINT ( 'NONE',  ( 12.49737308183611972, -8.978947238968428834, -2.600000000000000089 ) ) ;
#416527 = CARTESIAN_POINT ( 'NONE',  ( -4.279575156878138387, 0.02540000000000474170, -11.28074141222142401 ) ) ;
#416526 = CARTESIAN_POINT ( 'NONE',  ( 10.63485426826300362, 9.047724846777921215, -2.721417017407103955 ) ) ;
#416530 = CARTESIAN_POINT ( 'NONE',  ( -58.80127949962702871, -8.298800009152618173, 0.9798814204660254434 ) ) ;
#416529 = CARTESIAN_POINT ( 'NONE',  ( 11.38289854829899816, -8.355811263507263220, -2.041324281498310800 ) ) ;
#416528 = CARTESIAN_POINT ( 'NONE',  ( 0.6034482758619100773, 14.44994999999999941, -16.97500000000000142 ) ) ;
#416531 = ADVANCED_FACE ( 'NONE', ( #1350 ), #781228, .F. ) ;
#416533 = ORIENTED_EDGE ( 'NONE', *, *, #231313, .F. ) ;
#416532 = DIRECTION ( 'NONE',  ( -1.000000000000000000, 0.000000000000000000, 0.000000000000000000 ) ) ;
#416534 = VECTOR ( 'NONE', #111573, 1000.000000000000000 ) ;
#416536 = ADVANCED_FACE ( 'NONE', ( #128813 ), #371527, .T. ) ;
#416535 = CARTESIAN_POINT ( 'NONE',  ( 26.73001811739076672, -8.133248965852740042, -2.795132829414086917 ) ) ;
#416537 = CARTESIAN_POINT ( 'NONE',  ( 5.767547485500156945, 14.47844768395899351, 0.8230497438904649243 ) ) ;
#416538 = CARTESIAN_POINT ( 'NONE',  ( -56.50000000000000711, 9.535355579999997389, -5.505239180000000232 ) ) ;
#416539 = AXIS2_PLACEMENT_3D ( 'NONE', #519623, #579248, #762337 ) ;
#416541 = CARTESIAN_POINT ( 'NONE',  ( -58.88544191100304914, 1.863127102242566835, -0.4303799747874464399 ) ) ;
#416540 = SURFACE_SIDE_STYLE ('',( #547269 ) ) ;
#416543 = CARTESIAN_POINT ( 'NONE',  ( -13.07144789731182755, 23.69540004505216046, 7.095312646086625818 ) ) ;
#416542 = COLOUR_RGB ( '',0.2509803921568627416, 0.2509803921568627416, 0.2509803921568627416 ) ;
#416544 = ORIENTED_EDGE ( 'NONE', *, *, #213793, .F. ) ;
#416546 = CARTESIAN_POINT ( 'NONE',  ( -10.83409999112293676, -17.09686999126948237, 7.826872228458764624 ) ) ;
#416545 = CARTESIAN_POINT ( 'NONE',  ( -16.42239999999998901, 14.99999999999999822, 16.42239999999998901 ) ) ;
#416548 = EDGE_LOOP ( 'NONE', ( #88737, #698496, #248856, #185305, #694340, #642243, #258279, #762578, #291683, #559384, #700393, #288193, #349935 ) ) ;
#416547 = CARTESIAN_POINT ( 'NONE',  ( -11.45222434434189829, -9.264640613137625991, -27.72978443171022178 ) ) ;
#416550 = CARTESIAN_POINT ( 'NONE',  ( -14.31610653578725767, 24.28285725209344292, -4.477661705623077637 ) ) ;
#416549 = CARTESIAN_POINT ( 'NONE',  ( 2.923992097181906225, 34.96318699406434405, -14.58274331789022504 ) ) ;
#416551 = CARTESIAN_POINT ( 'NONE',  ( 2.500000000000000000, -1.178949249685212974, 2.042000000000002924 ) ) ;
#416554 = STYLED_ITEM ( 'NONE', ( #2637 ), #233361 ) ;
#416553 = CARTESIAN_POINT ( 'NONE',  ( -13.46200000000000507, 14.60149728967326155, -0.3742656484475287981 ) ) ;
#416552 = DIRECTION ( 'NONE',  ( 0.000000000000000000, 1.000000000000000000, 0.000000000000000000 ) ) ;
#416555 = CARTESIAN_POINT ( 'NONE',  ( 11.34083960163609817, 8.928259767230921184, -2.414146244791440132 ) ) ;
#416556 =( NAMED_UNIT ( * ) SI_UNIT ( $, .STERADIAN. ) SOLID_ANGLE_UNIT ( ) );
#416557 = CARTESIAN_POINT ( 'NONE',  ( 14.35000000000015064, -8.612934591738913070, -2.411235749172930820 ) ) ;
#416558 = CARTESIAN_POINT ( 'NONE',  ( -10.70651351879209834, -9.686430042638125570, -27.23965484629941969 ) ) ;
#416559 = CARTESIAN_POINT ( 'NONE',  ( 11.19943760159640078, 7.829843630971650370, -2.930471306025100642 ) ) ;
#416560 = CARTESIAN_POINT ( 'NONE',  ( -16.71235640564130165, 2.529722490851302741, -12.61686065955878178 ) ) ;
#416562 = CYLINDRICAL_SURFACE ( 'NONE', #88834, 2.984499999999999265 ) ;
#416561 = DIRECTION ( 'NONE',  ( 3.491481338843133355E-15, -5.691349986800583377E-16, -1.000000000000000000 ) ) ;
#416565 = EDGE_CURVE ( 'NONE', #128477, #662840, #23495, .T. ) ;
#416564 = CARTESIAN_POINT ( 'NONE',  ( -1.134050269866026542E-13, 19.04745999999999739, -15.25611339414345835 ) ) ;
#416563 = SURFACE_SIDE_STYLE ('',( #782233 ) ) ;
#416566 = MECHANICAL_DESIGN_GEOMETRIC_PRESENTATION_REPRESENTATION (  '', ( #759340 ), #251312 ) ;
#416567 = ORIENTED_EDGE ( 'NONE', *, *, #732001, .F. ) ;
#416568 =( GEOMETRIC_REPRESENTATION_CONTEXT ( 3 ) GLOBAL_UNCERTAINTY_ASSIGNED_CONTEXT ( ( #192881 ) ) GLOBAL_UNIT_ASSIGNED_CONTEXT ( ( #478891, #1395, #348135 ) ) REPRESENTATION_CONTEXT ( 'NONE', 'WORKASPACE' ) );
#416569 = CARTESIAN_POINT ( 'NONE',  ( 11.68078133648810102, -8.110619098901219459, -2.098777576556889901 ) ) ;
#416570 = CARTESIAN_POINT ( 'NONE',  ( 26.05972476176194164, -10.07642522856637335, -2.661542501654811765 ) ) ;
#416571 = CARTESIAN_POINT ( 'NONE',  ( 11.11290192247729536, -10.45982549972279507, -27.85000000000002274 ) ) ;
#416573 = MECHANICAL_DESIGN_GEOMETRIC_PRESENTATION_REPRESENTATION (  '', ( #746840 ), #200695 ) ;
#416572 = CIRCLE ( 'NONE', #73440, 0.2000000000000002331 ) ;
#416574 = CONICAL_SURFACE ( 'NONE', #442006, 2.552699999999990865, 0.7853981633974520538 ) ;
#416575 = CARTESIAN_POINT ( 'NONE',  ( 7.060000000000151488, 6.300390561632061903, -30.44578048082319910 ) ) ;
#416577 = DIRECTION ( 'NONE',  ( 1.000000000000000000, 0.000000000000000000, 0.000000000000000000 ) ) ;
#416576 = SURFACE_STYLE_USAGE ( .BOTH. , #782248 ) ;
#416578 = CARTESIAN_POINT ( 'NONE',  ( 9.086751120096337786, 4.723503591479176755, 27.15862180244748458 ) ) ;
#416579 = CARTESIAN_POINT ( 'NONE',  ( 8.320012290603491678, -4.934999999999801545, -27.50500000000000966 ) ) ;
#416580 = PLANE ( 'NONE',  #681291 ) ;
#416581 = LINE ( 'NONE', #659059, #765300 ) ;
#416582 = CARTESIAN_POINT ( 'NONE',  ( 10.09588842074649762, 7.764437517169506364, -2.480862836395730131 ) ) ;
#416584 = CARTESIAN_POINT ( 'NONE',  ( -59.27221087397600741, -4.396042580000004918, 0.8337745139100004588 ) ) ;
#416583 = FILL_AREA_STYLE ('',( #647232 ) ) ;
#416585 = UNCERTAINTY_MEASURE_WITH_UNIT (LENGTH_MEASURE( 1.000000000000000082E-05 ), #212376, 'distance_accuracy_value', 'NONE');
#416586 = EDGE_CURVE ( 'NONE', #453530, #755332, #21013, .T. ) ;
#416588 = ORIENTED_EDGE ( 'NONE', *, *, #610389, .T. ) ;
#416587 = CYLINDRICAL_SURFACE ( 'NONE', #581339, 15.11299999999999777 ) ;
#416591 = ORIENTED_EDGE ( 'NONE', *, *, #316966, .F. ) ;
#416590 = DIRECTION ( 'NONE',  ( 0.000000000000000000, 1.000000000000000000, 0.000000000000000000 ) ) ;
#416589 = CARTESIAN_POINT ( 'NONE',  ( -11.23438960163640488, -8.400000000000005684, -3.246632301492379025 ) ) ;
#416593 = CARTESIAN_POINT ( 'NONE',  ( -7.938218313271060644, 0.04205365027161071106, -12.76037172367206907 ) ) ;
#416592 = SURFACE_STYLE_FILL_AREA ( #2393 ) ;
#416596 = CARTESIAN_POINT ( 'NONE',  ( 12.56068970773121407, 8.269422784245028524, -28.44606084236846399 ) ) ;
#416595 = MECHANICAL_DESIGN_GEOMETRIC_PRESENTATION_REPRESENTATION (  '', ( #492375 ), #73461 ) ;
#416594 = DIRECTION ( 'NONE',  ( 0.000000000000000000, 0.000000000000000000, 1.000000000000000000 ) ) ;
#416597 = FACE_OUTER_BOUND ( 'NONE', #48077, .T. ) ;
#416599 = CARTESIAN_POINT ( 'NONE',  ( -12.70161466982171206, 7.821238197802467873, -2.265851717704558954 ) ) ;
#416598 = AXIS2_PLACEMENT_3D ( 'NONE', #297105, #173697, #658916 ) ;
#416600 = ADVANCED_FACE ( 'NONE', ( #315881 ), #84736, .T. ) ;
#416602 = ORIENTED_EDGE ( 'NONE', *, *, #738446, .F. ) ;
#416601 =( GEOMETRIC_REPRESENTATION_CONTEXT ( 3 ) GLOBAL_UNCERTAINTY_ASSIGNED_CONTEXT ( ( #43410 ) ) GLOBAL_UNIT_ASSIGNED_CONTEXT ( ( #444710, #508089, #448628 ) ) REPRESENTATION_CONTEXT ( 'NONE', 'WORKASPACE' ) );
#416603 = EDGE_CURVE ( 'NONE', #740469, #601536, #238191, .T. ) ;
#416604 = ADVANCED_FACE ( 'NONE', ( #132789 ), #256136, .T. ) ;
#416606 = ORIENTED_EDGE ( 'NONE', *, *, #616404, .F. ) ;
#416605 = SURFACE_STYLE_FILL_AREA ( #233608 ) ;
#416607 = EDGE_LOOP ( 'NONE', ( #613713, #7520, #370224, #171598, #553895, #457883, #134658, #172623, #384146, #747430, #369399, #598292 ) ) ;
#416609 = ORIENTED_EDGE ( 'NONE', *, *, #101866, .F. ) ;
#416608 = STYLED_ITEM ( 'NONE', ( #219602 ), #231764 ) ;
#416610 = VERTEX_POINT ( 'NONE', #375445 ) ;
#416611 = EDGE_LOOP ( 'NONE', ( #414605, #100848 ) ) ;
#416612 = VERTEX_POINT ( 'NONE', #617793 ) ;
#416614 = CARTESIAN_POINT ( 'NONE',  ( -10.59119800315509963, 7.853716648081139340, -27.65884633642230028 ) ) ;
#416613 = CARTESIAN_POINT ( 'NONE',  ( -11.20562293496970163, -8.120000000000000995, -3.084974226119280072 ) ) ;
#416615 = FILL_AREA_STYLE ('',( #349149 ) ) ;
#416616 = CARTESIAN_POINT ( 'NONE',  ( 10.74175981112929890, 7.756426687006381826, -2.479361193977348776 ) ) ;
#416617 = CARTESIAN_POINT ( 'NONE',  ( -12.30731589015194594, 9.145555922147485362, -28.00185944200858401 ) ) ;
#416619 = EDGE_CURVE ( 'NONE', #233296, #395765, #318350, .T. ) ;
#416618 = CARTESIAN_POINT ( 'NONE',  ( 14.19850145496581106, 13.64148677228716267, 4.428171296614432428 ) ) ;
#416620 = COLOUR_RGB ( '',0.2509803921568627416, 0.2509803921568627416, 0.2509803921568627416 ) ;
#416622 = CARTESIAN_POINT ( 'NONE',  ( -2.750000000000009326, -1.419999999999995488, -91.34999999999998010 ) ) ;
#416621 = FILL_AREA_STYLE ('',( #173876 ) ) ;
#416624 = ORIENTED_EDGE ( 'NONE', *, *, #508182, .F. ) ;
#416623 = MECHANICAL_DESIGN_GEOMETRIC_PRESENTATION_REPRESENTATION (  '', ( #619631 ), #543447 ) ;
#416626 = ORIENTED_EDGE ( 'NONE', *, *, #230290, .T. ) ;
#416625 = CARTESIAN_POINT ( 'NONE',  ( 2.009184426756492670, 35.75536712320893429, -14.73666539766184336 ) ) ;
#416628 = ORIENTED_EDGE ( 'NONE', *, *, #158902, .F. ) ;
#416627 = CARTESIAN_POINT ( 'NONE',  ( -8.566229812459418724, 18.33393916740691409, 27.33307004543240382 ) ) ;
#416629 = CARTESIAN_POINT ( 'NONE',  ( -1.538988404806152843, -14.09124624659491332, 1.497554250745602999E-15 ) ) ;
#416630 = LINE ( 'NONE', #651241, #194035 ) ;
#416631 = CARTESIAN_POINT ( 'NONE',  ( -10.98640934650279988, 9.249494584577290013, -2.897252335186499828 ) ) ;
#416632 = VECTOR ( 'NONE', #265947, 1000.000000000000000 ) ;
#416634 = CARTESIAN_POINT ( 'NONE',  ( 11.27363242040904723, 60.86883655000000459, -37.05623763547171734 ) ) ;
#416633 = CARTESIAN_POINT ( 'NONE',  ( 14.51936812718001235, 27.16228804510814143, -3.766741796732708369 ) ) ;
#416636 = CARTESIAN_POINT ( 'NONE',  ( -12.54180767767519455, 8.960000000000025722, -28.17331615074618156 ) ) ;
#416635 = CARTESIAN_POINT ( 'NONE',  ( -0.9734477676387698342, -2.350110802895338136, 152.1618750000000375 ) ) ;
#416638 = VERTEX_POINT ( 'NONE', #92595 ) ;
#416637 = EDGE_CURVE ( 'NONE', #316864, #166565, #149018, .T. ) ;
#416639 = SURFACE_SIDE_STYLE ('',( #476020 ) ) ;
#416640 = B_SPLINE_CURVE_WITH_KNOTS ( 'NONE', 3,
 ( #331356, #88522, #712710, #402689, #458309, #410585, #645145, #521741, #343059, #32673, #287320 ),
 .UNSPECIFIED., .F., .F.,
 ( 4, 1, 1, 1, 1, 1, 1, 1, 4 ),
 ( 0.000000000000000000, 0.1569368619729079317, 0.2990756243226792566, 0.4291827802505195910, 0.5530732727172231744, 0.6719319993142183201, 0.7827678429398963189, 0.8909666702697018881, 1.000000000000000000 ),
 .UNSPECIFIED. ) ;
#416642 = ORIENTED_EDGE ( 'NONE', *, *, #235491, .F. ) ;
#416641 = CARTESIAN_POINT ( 'NONE',  ( -14.13729207012005595, 25.94946905504322743, -4.619869803357135929 ) ) ;
#416643 = CARTESIAN_POINT ( 'NONE',  ( -14.42767294128254107, 2.539999999999996927, 4.909160162327520283 ) ) ;
#416644 = CARTESIAN_POINT ( 'NONE',  ( 10.18278974850279894, -7.961173839359020121, -2.977639386513510011 ) ) ;
#416645 =( NAMED_UNIT ( * ) SI_UNIT ( $, .STERADIAN. ) SOLID_ANGLE_UNIT ( ) );
#416646 =( NAMED_UNIT ( * ) SI_UNIT ( $, .STERADIAN. ) SOLID_ANGLE_UNIT ( ) );
#416648 = ORIENTED_EDGE ( 'NONE', *, *, #619198, .T. ) ;
#416647 = SURFACE_STYLE_USAGE ( .BOTH. , #173908 ) ;
#416649 = CARTESIAN_POINT ( 'NONE',  ( -3.306857890613493556, 36.33538693926051621, -14.50071856618587063 ) ) ;
#416651 = CARTESIAN_POINT ( 'NONE',  ( -11.03022293496970008, 8.120000000000000995, -27.36502577388069923 ) ) ;
#416650 =( GEOMETRIC_REPRESENTATION_CONTEXT ( 3 ) GLOBAL_UNCERTAINTY_ASSIGNED_CONTEXT ( ( #338089 ) ) GLOBAL_UNIT_ASSIGNED_CONTEXT ( ( #209821, #460149, #635252 ) ) REPRESENTATION_CONTEXT ( 'NONE', 'WORKASPACE' ) );
#416653 = SURFACE_STYLE_FILL_AREA ( #778435 ) ;
#416652 = LINE ( 'NONE', #535711, #188488 ) ;
#416655 = SURFACE_SIDE_STYLE ('',( #726563 ) ) ;
#416654 = CARTESIAN_POINT ( 'NONE',  ( 11.87585626830280994, 7.840549487480886981, -2.924266028710120757 ) ) ;
#416656 = CARTESIAN_POINT ( 'NONE',  ( 14.77454014601546994, 31.28150678161399512, 1.708556532467377043 ) ) ;
#416657 = CARTESIAN_POINT ( 'NONE',  ( -60.44729999999999848, 88.90000000000001990, 7.500000000000000000 ) ) ;
#416658 = CARTESIAN_POINT ( 'NONE',  ( -13.18414910383280159, 9.964448784716418928, -25.89999999999999858 ) ) ;
#416662 = CARTESIAN_POINT ( 'NONE',  ( -119.9787478301121553, 5.630610995738335234, 152.3999999999999773 ) ) ;
#416661 =( LENGTH_UNIT ( ) NAMED_UNIT ( * ) SI_UNIT ( .MILLI., .METRE. ) );
#416660 = CARTESIAN_POINT ( 'NONE',  ( -11.13627293496969806, 9.035359386862342745, -2.479784431710181369 ) ) ;
#416659 = CARTESIAN_POINT ( 'NONE',  ( 3.217609349803379093, 35.17275894745870346, 14.52078379905841921 ) ) ;
#416663 = ORIENTED_EDGE ( 'NONE', *, *, #385395, .T. ) ;
#416664 = CARTESIAN_POINT ( 'NONE',  ( 12.84609685212508978, 7.839452125293174589, -2.277634658353278052 ) ) ;
#416665 = PRESENTATION_LAYER_ASSIGNMENT (  '', '', ( #759451 ) ) ;
#416666 = CARTESIAN_POINT ( 'NONE',  ( 11.77128318381879701, 19.62168085443036603, 9.090820711373901020 ) ) ;
#416669 = CARTESIAN_POINT ( 'NONE',  ( 11.97109685212509689, -9.339999999999955449, -28.17331615074622420 ) ) ;
#416668 =( LENGTH_UNIT ( ) NAMED_UNIT ( * ) SI_UNIT ( .MILLI., .METRE. ) );
#416667 = CARTESIAN_POINT ( 'NONE',  ( 12.91447589237689009, 7.836189891072168123, -27.84999999999999076 ) ) ;
#416670 = CARTESIAN_POINT ( 'NONE',  ( -9.671448234293450241, -15.30984999999999907, 8.199261446634160677 ) ) ;
#416671 = CARTESIAN_POINT ( 'NONE',  ( 2.511327737909970104, 35.55030074304760035, 14.78828027308547988 ) ) ;
#416672 = OPEN_SHELL ( 'NONE', ( #309522 ) ) ;
#416674 = CARTESIAN_POINT ( 'NONE',  ( -10.06484685212540064, 9.035359386862367614, -27.72978443171023599 ) ) ;
#416673 = CARTESIAN_POINT ( 'NONE',  ( -9.459337871675030485, 18.91299999999999670, 0.2960896977831816712 ) ) ;
#416675 = B_SPLINE_CURVE_WITH_KNOTS ( 'NONE', 3,
 ( #669283, #609479, #64680, #307612, #744624, #617386 ),
 .UNSPECIFIED., .F., .F.,
 ( 4, 2, 4 ),
 ( 0.2500000000000000000, 0.3750000000000000000, 0.5000000000000000000 ),
 .UNSPECIFIED. ) ;
#416677 = STYLED_ITEM ( 'NONE', ( #332993 ), #406550 ) ;
#416676 = CARTESIAN_POINT ( 'NONE',  ( 12.73863182094053492, 8.261132165550595374, -1.952984662140533567 ) ) ;
#416679 = EDGE_LOOP ( 'NONE', ( #163323, #611252, #732446, #13281 ) ) ;
#416678 = VECTOR ( 'NONE', #101968, 1000.000000000000000 ) ;
#416680 = CARTESIAN_POINT ( 'NONE',  ( 11.81652793794329170, 18.29230629570703925, -9.239572107221615482 ) ) ;
#416681 = CARTESIAN_POINT ( 'NONE',  ( 13.99826085834576972, 25.64182067656619779, 5.025435742718825871 ) ) ;
#416682 = CARTESIAN_POINT ( 'NONE',  ( 10.29818018545850755, 8.821789429500528357, -27.35987041458921709 ) ) ;
#416683 = B_SPLINE_SURFACE_WITH_KNOTS ( 'NONE', 3, 1, ( 
 ( #21163, #136854 ),
 ( #379532, #697324 ),
 ( #77016, #319949 ),
 ( #562109, #442995 ),
 ( #625819, #17218 ),
 ( #502463, #446891 ),
 ( #689529, #88809 ),
 ( #144661, #629717 ),
 ( #573870, #84889 ),
 ( #327713, #267989 ),
 ( #510250, #753027 ) ),
 .UNSPECIFIED., .F., .F., .F.,
 ( 4, 1, 1, 1, 1, 1, 1, 1, 4 ),
 ( 2, 2 ),
 ( 0.000000000000000000, 0.1259775196480890647, 0.2527959839559611455, 0.3820350021671347074, 0.5142465285995250213, 0.6447437061054027696, 0.7681553284048926455, 0.8867787608213694162, 1.000000000000000000 ),
 ( 0.000000000000000000, 1.000000000000000000 ),
 .UNSPECIFIED. ) ;
#416684 =( NAMED_UNIT ( * ) PLANE_ANGLE_UNIT ( ) SI_UNIT ( $, .RADIAN. ) );
#416686 = EDGE_CURVE ( 'NONE', #190895, #130983, #776406, .T. ) ;
#416685 = LINE ( 'NONE', #483873, #346134 ) ;
#416689 = CIRCLE ( 'NONE', #99053, 15.11299999999999422 ) ;
#416688 = CARTESIAN_POINT ( 'NONE',  ( -9.860680185458729596, 7.975535327887899761, -2.965280360995160347 ) ) ;
#416687 = DIRECTION ( 'NONE',  ( 0.000000000000000000, 1.256420710046080011E-15, -1.000000000000000000 ) ) ;
#416690 = B_SPLINE_CURVE_WITH_KNOTS ( 'NONE', 3,
 ( #425293, #496470, #74965, #611914 ),
 .UNSPECIFIED., .F., .F.,
 ( 4, 4 ),
 ( 0.000000000000000000, 1.000000000000000000 ),
 .UNSPECIFIED. ) ;
#416692 = VERTEX_POINT ( 'NONE', #760736 ) ;
#416691 = PRODUCT_DEFINITION_SHAPE ( 'NONE', 'NONE',  #787673 ) ;
#416694 = CARTESIAN_POINT ( 'NONE',  ( 10.43647293496939632, -10.53535938686229834, -27.72978443171023599 ) ) ;
#416693 = SURFACE_STYLE_FILL_AREA ( #535749 ) ;
#416697 = DIRECTION ( 'NONE',  ( -1.000000000000000000, 0.000000000000000000, 0.000000000000000000 ) ) ;
#416696 = DIRECTION ( 'NONE',  ( -1.000000000000000000, 0.000000000000000000, 0.000000000000000000 ) ) ;
#416695 = CYLINDRICAL_SURFACE ( 'NONE', #650822, 0.1500000000000002442 ) ;
#416699 = CARTESIAN_POINT ( 'NONE',  ( -2.403405432160630184, 17.77485964034708488, 45.66005377658851216 ) ) ;
#416698 = CARTESIAN_POINT ( 'NONE',  ( 14.98858410387004270, 14.42317719265736820, 0.5851050249668192649 ) ) ;
#416700 = PLANE ( 'NONE',  #601558 ) ;
#416702 = CARTESIAN_POINT ( 'NONE',  ( 14.10236310578010865, 0.1830352069679020977, -5.588179419356586131 ) ) ;
#416701 = CARTESIAN_POINT ( 'NONE',  ( -12.61884314446288613, 8.116470791611734015, -3.091086994358230644 ) ) ;
#416704 = AXIS2_PLACEMENT_3D ( 'NONE', #255283, #624810, #505387 ) ;
#416703 = CARTESIAN_POINT ( 'NONE',  ( 5.105727905676338274, 36.00720886015712807, -13.96916860679764660 ) ) ;
#416705 = CARTESIAN_POINT ( 'NONE',  ( -11.14521482718440559, 8.836200073045029413, -28.35687510403209544 ) ) ;
#416706 =( LENGTH_UNIT ( ) NAMED_UNIT ( * ) SI_UNIT ( .MILLI., .METRE. ) );
#416707 = DIRECTION ( 'NONE',  ( 0.000000000000000000, 0.000000000000000000, 1.000000000000000000 ) ) ;
#416708 = EDGE_CURVE ( 'NONE', #230268, #638619, #567731, .T. ) ;
#416709 = EDGE_CURVE ( 'NONE', #567650, #419001, #630748, .T. ) ;
#416710 = CARTESIAN_POINT ( 'NONE',  ( -12.57172847868108789, 8.399999139344314969, -3.211510078769287180 ) ) ;
#416711 = CARTESIAN_POINT ( 'NONE',  ( -10.26993888882119599, -17.41949332169264864, 7.600770792106375850 ) ) ;
#416712 = CARTESIAN_POINT ( 'NONE',  ( -13.00133874532403944, -7.771776094899026432, -2.962705240721406952 ) ) ;
#416713 = VECTOR ( 'NONE', #720207, 1000.000000000000000 ) ;
#416715 = PRESENTATION_LAYER_ASSIGNMENT (  '', '', ( #277046 ) ) ;
#416714 = CARTESIAN_POINT ( 'NONE',  ( 25.59674039683742919, 31.37834610994100970, -6.967476483699673651 ) ) ;
#416717 =( NAMED_UNIT ( * ) SI_UNIT ( $, .STERADIAN. ) SOLID_ANGLE_UNIT ( ) );
#416716 = LINE ( 'NONE', #114251, #39635 ) ;
#416718 = CARTESIAN_POINT ( 'NONE',  ( -10.55333960163640761, -10.11356995736180941, -28.46034515370059026 ) ) ;
#416719 = CARTESIAN_POINT ( 'NONE',  ( -14.84318523862914319, 13.51528172468353262, -0.9412656223095557939 ) ) ;
#416722 = B_SPLINE_CURVE_WITH_KNOTS ( 'NONE', 3,
 ( #66485, #615263, #607364, #174161 ),
 .UNSPECIFIED., .F., .F.,
 ( 4, 4 ),
 ( 0.000000000000000000, 1.000000000000000000 ),
 .UNSPECIFIED. ) ;
#416721 = CARTESIAN_POINT ( 'NONE',  ( 9.385000000000042419, -4.014999999999808722, -26.40200000000000102 ) ) ;
#416720 = SURFACE_STYLE_FILL_AREA ( #472200 ) ;
#416723 = CARTESIAN_POINT ( 'NONE',  ( -11.09609685212540064, 8.960000000000020393, -27.52668384925377865 ) ) ;
#416725 = VERTEX_POINT ( 'NONE', #712851 ) ;
#416724 = CARTESIAN_POINT ( 'NONE',  ( 6.739143076356140405, 14.44999999999998863, -7.908888365953780308 ) ) ;
#416726 = ORIENTED_EDGE ( 'NONE', *, *, #123022, .F. ) ;
#416728 = ORIENTED_EDGE ( 'NONE', *, *, #75357, .F. ) ;
#416727 = CARTESIAN_POINT ( 'NONE',  ( 11.12527004579850498, -10.46000000070999469, -27.85000000000002984 ) ) ;
#416729 = EDGE_LOOP ( 'NONE', ( #459706, #604147, #582985, #230344, #780484, #305696, #35431, #68829, #747084, #399803, #764815, #604005, #768543, #131013, #186968, #645397, #267417, #575277, #160668, #373012, #217772, #478990, #572734, #706710 ) ) ;
#416730 =( GEOMETRIC_REPRESENTATION_CONTEXT ( 3 ) GLOBAL_UNCERTAINTY_ASSIGNED_CONTEXT ( ( #66709 ) ) GLOBAL_UNIT_ASSIGNED_CONTEXT ( ( #146152, #329177, #396621 ) ) REPRESENTATION_CONTEXT ( 'NONE', 'WORKASPACE' ) );
#416731 = AXIS2_PLACEMENT_3D ( 'NONE', #391203, #88821, #693429 ) ;
#416732 = VECTOR ( 'NONE', #446082, 999.9999999999998863 ) ;
#416733 = ADVANCED_FACE ( 'NONE', ( #637437 ), #100340, .T. ) ;
#416734 = ORIENTED_EDGE ( 'NONE', *, *, #383877, .F. ) ;
#416735 = CARTESIAN_POINT ( 'NONE',  ( -12.72168960163640072, 7.839999999999999858, -2.600000000000000089 ) ) ;
#416736 = CARTESIAN_POINT ( 'NONE',  ( 12.14452989096420765, -8.977583518761234060, -2.566230606041225215 ) ) ;
#416737 = CARTESIAN_POINT ( 'NONE',  ( -11.98114255904381409, 8.118094945536059370, -3.088273877241962229 ) ) ;
#416738 = VERTEX_POINT ( 'NONE', #283557 ) ;
#416739 = CARTESIAN_POINT ( 'NONE',  ( -21.69999999999999574, 0.000000000000000000, 0.000000000000000000 ) ) ;
#416741 = ORIENTED_EDGE ( 'NONE', *, *, #428388, .T. ) ;
#416740 = CARTESIAN_POINT ( 'NONE',  ( -8.536448491802152816, 21.42007915228395376, 27.67597035742947753 ) ) ;
#416744 = CARTESIAN_POINT ( 'NONE',  ( 6.322570382506391695, -0.5897553103758359505, -141.3895243143038840 ) ) ;
#416743 = FILL_AREA_STYLE ('',( #173997 ) ) ;
#416742 = CARTESIAN_POINT ( 'NONE',  ( 11.60197589237690075, 8.400000000000014566, -28.50103183632272419 ) ) ;
#416748 =( NAMED_UNIT ( * ) SI_UNIT ( $, .STERADIAN. ) SOLID_ANGLE_UNIT ( ) );
#416747 = CARTESIAN_POINT ( 'NONE',  ( 14.34999999999999964, 8.459695768282230688, -28.64519139938033376 ) ) ;
#416746 = FILL_AREA_STYLE ('',( #786319 ) ) ;
#416745 = CARTESIAN_POINT ( 'NONE',  ( -9.876520934929947870, -8.617656912806570091, -3.222024949304320263 ) ) ;
#416750 = EDGE_LOOP ( 'NONE', ( #379182, #674955, #113167, #530385 ) ) ;
#416749 = CARTESIAN_POINT ( 'NONE',  ( -11.92518642407565110, 9.033285424709529110, -2.624373981022373847 ) ) ;
#416751 = CARTESIAN_POINT ( 'NONE',  ( 12.73078133648809995, -9.610619098901189261, -27.34877757655679886 ) ) ;
#416752 = EDGE_CURVE ( 'NONE', #84017, #95909, #343213, .T. ) ;
#416753 = CARTESIAN_POINT ( 'NONE',  ( -2.478391383050921881, 6.049837512106370798E-15, -12.00548295220796291 ) ) ;
#416755 = CARTESIAN_POINT ( 'NONE',  ( -11.41235043054141052, 23.46185838735513585, 9.537527030476367074 ) ) ;
#416754 = CARTESIAN_POINT ( 'NONE',  ( -63.50000000000000000, 12.70000000000000107, -117.8000000000000114 ) ) ;
#416756 = DIRECTION ( 'NONE',  ( 0.000000000000000000, 0.000000000000000000, 1.000000000000000000 ) ) ;
#416757 = CARTESIAN_POINT ( 'NONE',  ( 6.182562950777434452, 35.60994605345121045, 13.66659853000563096 ) ) ;
#416759 = ORIENTED_EDGE ( 'NONE', *, *, #658041, .T. ) ;
#416758 = CARTESIAN_POINT ( 'NONE',  ( 13.57262112970520995, 20.86840769801902340, -6.386233131943845898 ) ) ;
#416760 = VERTEX_POINT ( 'NONE', #517979 ) ;
#416761 = CARTESIAN_POINT ( 'NONE',  ( 0.000000000000000000, 1.567244251809624567, -153.4001249999999459 ) ) ;
#416762 = EDGE_CURVE ( 'NONE', #670878, #204152, #231610, .T. ) ;
#416763 = CONICAL_SURFACE ( 'NONE', #632316, 3.000000000000002665, 0.7853981633974657095 ) ;
#416764 = CARTESIAN_POINT ( 'NONE',  ( 12.75105626830278460, 8.959450512519097742, -2.275733971289870983 ) ) ;
#416765 = CARTESIAN_POINT ( 'NONE',  ( -59.13318112255601022, 1.067682140099997623, 8.011935065099001108 ) ) ;
#416766 = CARTESIAN_POINT ( 'NONE',  ( 9.882106268302781160, -7.975535327887889103, -2.965280360995200315 ) ) ;
#416767 = DIRECTION ( 'NONE',  ( 0.02617644637911765645, 0.006192620231041625310, 0.9996381570896717417 ) ) ;
#416769 = EDGE_LOOP ( 'NONE', ( #210993, #296920, #484187, #460253, #250435, #543007, #38637, #460767, #591224, #293841 ) ) ;
#416768 = EDGE_CURVE ( 'NONE', #220573, #192952, #219833, .T. ) ;
#416770 = B_SPLINE_CURVE_WITH_KNOTS ( 'NONE', 3,
 ( #305187, #472131, #595322, #750063, #261101, #265025, #495581, #380438, #189586, #22093, #555224, #678714, #563055, #447830, #309111 ),
 .UNSPECIFIED., .F., .F.,
 ( 4, 1, 1, 1, 1, 1, 1, 1, 1, 1, 1, 1, 4 ),
 ( 0.000000000000000000, 0.08013990246525175276, 0.1562809906190965881, 0.2294060490129017915, 0.3017986969723060464, 0.3727428627695784646, 0.4426676099026354283, 0.5133209646126989378, 0.5865476923632134687, 0.6683225082295096708, 0.7636766255259050951, 0.8740807567185505667, 1.000000000000000000 ),
 .UNSPECIFIED. ) ;
#416771 = DIRECTION ( 'NONE',  ( 0.9999218841540811198, -0.01249902355196419977, -8.129761478281641914E-17 ) ) ;
#416773 = CARTESIAN_POINT ( 'NONE',  ( -11.33555767767520095, 7.978210570499484788, -2.109870414589169130 ) ) ;
#416772 = FACE_OUTER_BOUND ( 'NONE', #311761, .T. ) ;
#416775 = DIRECTION ( 'NONE',  ( 1.000000000000000000, -0.000000000000000000, -3.491481338843132961E-15 ) ) ;
#416774 = CARTESIAN_POINT ( 'NONE',  ( -11.95813781307793633, -7.894629787400072374, -2.974636472661743358 ) ) ;
#416776 = STYLED_ITEM ( 'NONE', ( #486914 ), #587732 ) ;
#416777 = STYLED_ITEM ( 'NONE', ( #662364 ), #93503 ) ;
#416778 = CARTESIAN_POINT ( 'NONE',  ( 9.210000000000148290, 5.145000000000210072, -31.64999999999999858 ) ) ;
#416780 = ADVANCED_FACE ( 'NONE', ( #701090 ), #462288, .F. ) ;
#416779 = CARTESIAN_POINT ( 'NONE',  ( 10.62219572584636751, 14.43267160849614683, 2.571167538480918946 ) ) ;
#416781 = CIRCLE ( 'NONE', #391174, 2.552699999999990865 ) ;
#416782 = CARTESIAN_POINT ( 'NONE',  ( 14.16547768232547533, 25.57064794623970627, 4.532710590438068010 ) ) ;
#416783 = EDGE_CURVE ( 'NONE', #6368, #358826, #81410, .T. ) ;
#416785 = VERTEX_POINT ( 'NONE', #724505 ) ;
#416784 = CIRCLE ( 'NONE', #99164, 42.89999999999999858 ) ;
#416786 = DIRECTION ( 'NONE',  ( -0.000000000000000000, -0.000000000000000000, 1.000000000000000000 ) ) ;
#416788 = PLANE ( 'NONE',  #683741 ) ;
#416787 = UNCERTAINTY_MEASURE_WITH_UNIT (LENGTH_MEASURE( 1.000000000000000082E-05 ), #598856, 'distance_accuracy_value', 'NONE');
#416789 = ORIENTED_EDGE ( 'NONE', *, *, #350982, .F. ) ;
#416790 = CIRCLE ( 'NONE', #111729, 0.09999999999999982514 ) ;
#416792 =( NAMED_UNIT ( * ) SI_UNIT ( $, .STERADIAN. ) SOLID_ANGLE_UNIT ( ) );
#416791 = CARTESIAN_POINT ( 'NONE',  ( 11.36402093492969989, 8.938368745846581476, -2.410589677069289838 ) ) ;
#416794 = DIRECTION ( 'NONE',  ( -1.987124227173935424E-30, -1.000000000000000000, 5.691349986800583377E-16 ) ) ;
#416793 = CARTESIAN_POINT ( 'NONE',  ( -11.89084383854221549, 8.359030838354067683, -3.173005430212283429 ) ) ;
#416795 = CARTESIAN_POINT ( 'NONE',  ( 3.856436733842063980, -16.70877764616209049, -13.19590309975400366 ) ) ;
#416796 = ORIENTED_EDGE ( 'NONE', *, *, #716493, .T. ) ;
#416797 = PRESENTATION_STYLE_ASSIGNMENT (( #778587 ) ) ;
#416799 = ADVANCED_FACE ( 'NONE', ( #784220 ), #408, .F. ) ;
#416798 = SURFACE_STYLE_FILL_AREA ( #114335 ) ;
#416800 = ORIENTED_EDGE ( 'NONE', *, *, #338971, .T. ) ;
#416801 = EDGE_LOOP ( 'NONE', ( #133265, #343580, #210655, #288213 ) ) ;
#416802 = EDGE_CURVE ( 'NONE', #241709, #470317, #608970, .T. ) ;
#416803 = CARTESIAN_POINT ( 'NONE',  ( -2.238262583942767225, 0.000000000000000000, 12.33090055825314835 ) ) ;
#416804 = CARTESIAN_POINT ( 'NONE',  ( 11.45750626830279906, 7.974916042985180198, -2.235440499385030311 ) ) ;
#416807 = FACE_OUTER_BOUND ( 'NONE', #264880, .T. ) ;
#416806 = CARTESIAN_POINT ( 'NONE',  ( -12.41817209524609922, -15.65606352699331616, 6.610990625299439927 ) ) ;
#416805 = DIRECTION ( 'NONE',  ( 0.000000000000000000, -0.000000000000000000, -1.000000000000000000 ) ) ;
#416809 = ORIENTED_EDGE ( 'NONE', *, *, #724596, .T. ) ;
#416808 = SURFACE_STYLE_FILL_AREA ( #774649 ) ;
#416810 = COLOUR_RGB ( '',0.000000000000000000, 0.5019607843137254832, 0.000000000000000000 ) ;
#416811 = ORIENTED_EDGE ( 'NONE', *, *, #678802, .T. ) ;
#416812 = FACE_OUTER_BOUND ( 'NONE', #90664, .T. ) ;
#416813 = CARTESIAN_POINT ( 'NONE',  ( 14.20000000000000107, 8.399999999999996803, -29.35000000000000142 ) ) ;
#416814 =( NAMED_UNIT ( * ) PLANE_ANGLE_UNIT ( ) SI_UNIT ( $, .RADIAN. ) );
#416817 = CARTESIAN_POINT ( 'NONE',  ( 5.815234960646869844, 14.44994999999999941, -8.359069983646650215 ) ) ;
#416816 = CARTESIAN_POINT ( 'NONE',  ( -11.08875626830300121, 8.679999999999999716, -2.115025773880680138 ) ) ;
#416815 = DIRECTION ( 'NONE',  ( 0.000000000000000000, 0.000000000000000000, -1.000000000000000000 ) ) ;
#416819 = CARTESIAN_POINT ( 'NONE',  ( -10.60035813745470001, -8.282154485808788991, -3.222833254512549761 ) ) ;
#416818 = CARTESIAN_POINT ( 'NONE',  ( 21.39371929080433787, 21.97653422050382943, 26.97613934297337224 ) ) ;
#416821 = UNCERTAINTY_MEASURE_WITH_UNIT (LENGTH_MEASURE( 1.000000000000000082E-05 ), #282384, 'distance_accuracy_value', 'NONE');
#416820 = CARTESIAN_POINT ( 'NONE',  ( 0.000000000000000000, 2.125762979015886955, -154.5163359374999743 ) ) ;
#416824 = CARTESIAN_POINT ( 'NONE',  ( 0.000000000000000000, 2.794000000000000039, 0.000000000000000000 ) ) ;
#416823 = COLOUR_RGB ( '',1.000000000000000000, 1.000000000000000000, 0.000000000000000000 ) ;
#416822 = AXIS2_PLACEMENT_3D ( 'NONE', #138601, #11149, #142536 ) ;
#416826 = CARTESIAN_POINT ( 'NONE',  ( 11.23644544801594058, -7.936142632397719332, -2.946123628185274956 ) ) ;
#416825 = LINE ( 'NONE', #572990, #378414 ) ;
#416827 = EDGE_CURVE ( 'NONE', #776761, #464732, #549240, .T. ) ;
#416829 = CARTESIAN_POINT ( 'NONE',  ( -9.789020934929940410, 8.938689407885259897, -2.788496415799750050 ) ) ;
#416828 = CARTESIAN_POINT ( 'NONE',  ( 1.376012852357920924, 14.44999999999998863, -6.352903853845460524 ) ) ;
#416832 = EDGE_CURVE ( 'NONE', #204212, #232855, #601151, .T. ) ;
#416831 = CARTESIAN_POINT ( 'NONE',  ( 14.22343962748282387, 24.61925450051889186, 4.347402685900035202 ) ) ;
#416830 = CARTESIAN_POINT ( 'NONE',  ( -11.79797175408010368, 8.679999999999992610, -2.115025773880678361 ) ) ;
#416833 = CARTESIAN_POINT ( 'NONE',  ( -1.974352502131431875, 0.8178035832876915379, -144.9169218749999004 ) ) ;
#416834 = CARTESIAN_POINT ( 'NONE',  ( 10.29818018545850755, 8.820957051631369339, -2.109155325978609774 ) ) ;
#416836 = EDGE_LOOP ( 'NONE', ( #682545, #648594, #765091, #283895, #234205 ) ) ;
#416835 = UNCERTAINTY_MEASURE_WITH_UNIT (LENGTH_MEASURE( 1.000000000000000082E-05 ), #535630, 'distance_accuracy_value', 'NONE');
#416837 = CARTESIAN_POINT ( 'NONE',  ( 11.52097841608808970, 8.120824793828454347, -3.085446319045647368 ) ) ;
#416839 = FILL_AREA_STYLE ('',( #718956 ) ) ;
#416838 = FILL_AREA_STYLE_COLOUR ( '', #206444 ) ;
#416840 = CARTESIAN_POINT ( 'NONE',  ( -10.72813960163639635, 8.613569957361850271, -27.23965484629941969 ) ) ;
#416841 = CARTESIAN_POINT ( 'NONE',  ( 12.03078133648810066, 8.689380901098781251, -27.34877757655690189 ) ) ;
#416842 = CARTESIAN_POINT ( 'NONE',  ( -10.88338842074680457, -8.295890263930658648, -3.150237369555692002 ) ) ;
#416843 = DIRECTION ( 'NONE',  ( -1.000000000000000000, -0.000000000000000000, -0.000000000000000000 ) ) ;
#416844 = CARTESIAN_POINT ( 'NONE',  ( 11.08568018545850009, -8.824464672112080521, -2.234719639004819847 ) ) ;
#416846 = EDGE_CURVE ( 'NONE', #216199, #648631, #623739, .T. ) ;
#416845 = CIRCLE ( 'NONE', #84509, 0.1999999999999987899 ) ;
#416851 = AXIS2_PLACEMENT_3D ( 'NONE', #403816, #582545, #522886 ) ;
#416850 = CARTESIAN_POINT ( 'NONE',  ( -11.90451019528095777, 19.18725211918987839, 8.915648611136646196 ) ) ;
#416849 = CARTESIAN_POINT ( 'NONE',  ( 6.098871037685507979, 1.768298488830320592, -139.2343276578828863 ) ) ;
#416848 = CARTESIAN_POINT ( 'NONE',  ( 5.118178530289615225, 14.71328158379803952, 1.405492421852457152 ) ) ;
#416847 =( NAMED_UNIT ( * ) SI_UNIT ( $, .STERADIAN. ) SOLID_ANGLE_UNIT ( ) );
#416852 = ORIENTED_EDGE ( 'NONE', *, *, #165531, .F. ) ;
#416854 = CARTESIAN_POINT ( 'NONE',  ( 10.68342647779590493, -10.11626186052249743, -27.23196186331300694 ) ) ;
#416853 = CARTESIAN_POINT ( 'NONE',  ( 14.33060883935074692, -8.578412275951894372, -1.873584444932810289 ) ) ;
#416855 = EDGE_CURVE ( 'NONE', #420539, #52265, #19103, .T. ) ;
#416856 =( LENGTH_UNIT ( ) NAMED_UNIT ( * ) SI_UNIT ( .MILLI., .METRE. ) );
#416857 =( LENGTH_UNIT ( ) NAMED_UNIT ( * ) SI_UNIT ( .MILLI., .METRE. ) );
#416858 = PRESENTATION_LAYER_ASSIGNMENT (  '', '', ( #339063 ) ) ;
#416859 = CARTESIAN_POINT ( 'NONE',  ( 1.168133634563875312, 34.82859334177148014, -14.95444628904060913 ) ) ;
#416860 = ORIENTED_EDGE ( 'NONE', *, *, #469456, .F. ) ;
#416861 = CARTESIAN_POINT ( 'NONE',  ( 8.592652614135182887, 14.44999999999999396, -11.73386474829920090 ) ) ;
#416862 = STYLED_ITEM ( 'NONE', ( #345866 ), #609864 ) ;
#416863 = CARTESIAN_POINT ( 'NONE',  ( -11.44572589237709614, 8.615023037364087699, -1.985502200729399203 ) ) ;
#416865 = ORIENTED_EDGE ( 'NONE', *, *, #447585, .T. ) ;
#416864 = CARTESIAN_POINT ( 'NONE',  ( -1.108209038230193233, 1.108209038230234755, -152.5071562499999516 ) ) ;
#416866 = CARTESIAN_POINT ( 'NONE',  ( 6.514287997996129675, 0.02540000000000000244, 11.92332106528060898 ) ) ;
#416867 = CARTESIAN_POINT ( 'NONE',  ( 5.137274734885852290, 19.04999999999999716, -14.86742491671451383 ) ) ;
#416869 = EDGE_LOOP ( 'NONE', ( #489964, #500212, #432212, #509207 ) ) ;
#416868 = UNCERTAINTY_MEASURE_WITH_UNIT (LENGTH_MEASURE( 1.000000000000000082E-05 ), #443158, 'distance_accuracy_value', 'NONE');
#416870 = EDGE_LOOP ( 'NONE', ( #570375, #310069, #749495 ) ) ;
#416872 = ORIENTED_EDGE ( 'NONE', *, *, #465626, .F. ) ;
#416871 =( LENGTH_UNIT ( ) NAMED_UNIT ( * ) SI_UNIT ( .MILLI., .METRE. ) );
#416873 = CARTESIAN_POINT ( 'NONE',  ( 21.68968859293364915, -17.61252420130528762, -7.705643897674401721 ) ) ;
#416874 = PLANE ( 'NONE',  #330367 ) ;
#416875 = EDGE_CURVE ( 'NONE', #724583, #119859, #564438, .T. ) ;
#416876 = CARTESIAN_POINT ( 'NONE',  ( -10.50354816051769724, -8.620866680115176095, -3.231197896405652692 ) ) ;
#416877 = ORIENTED_EDGE ( 'NONE', *, *, #500269, .F. ) ;
#416878 = PRESENTATION_STYLE_ASSIGNMENT (( #539809 ) ) ;
#416880 = ADVANCED_FACE ( 'NONE', ( #699179 ), #337368, .F. ) ;
#416879 = CARTESIAN_POINT ( 'NONE',  ( -58.22372737047700753, -8.296042565099005728, 0.8340952514550001862 ) ) ;
#416881 = CARTESIAN_POINT ( 'NONE',  ( -11.44609685212540739, -9.339999999999964331, -27.52668384925377865 ) ) ;
#416882 = CARTESIAN_POINT ( 'NONE',  ( -12.29380508741340172, -8.400000000000002132, -3.246632301492379469 ) ) ;
#416884 = ORIENTED_EDGE ( 'NONE', *, *, #760040, .T. ) ;
#416883 = CARTESIAN_POINT ( 'NONE',  ( -13.24487247120168476, 14.44487247120168405, -32.05523538966172481 ) ) ;
#416887 = CARTESIAN_POINT ( 'NONE',  ( 5.831288890138823788, -15.42509455180399236, -12.61415718253721785 ) ) ;
#416886 = SURFACE_STYLE_FILL_AREA ( #774720 ) ;
#416885 = CARTESIAN_POINT ( 'NONE',  ( -13.43660000000000565, -13.49031828291365009, 1.552631138368911534 ) ) ;
#416888 = CARTESIAN_POINT ( 'NONE',  ( 12.54110426826300362, -8.970716371709388071, -2.270496749162661754 ) ) ;
#416890 = CARTESIAN_POINT ( 'NONE',  ( -2.044678020320668477, 21.84142603793033288, 45.32167525191565716 ) ) ;
#416889 = DIRECTION ( 'NONE',  ( -8.844048466877169836E-31, -2.854487158891020210E-16, 1.000000000000000000 ) ) ;
#416892 = CIRCLE ( 'NONE', #366331, 15.23999999999999844 ) ;
#416891 = CARTESIAN_POINT ( 'NONE',  ( -58.69598520272903386, -4.409577333686837797, -2.769521862081103070 ) ) ;
#416894 = CARTESIAN_POINT ( 'NONE',  ( 14.08904818157514605, 31.37852197406890298, -4.764970232438441755 ) ) ;
#416893 = CARTESIAN_POINT ( 'NONE',  ( 11.92281635735077927, -9.033831878888994638, -2.594368819835650708 ) ) ;
#416895 = FILL_AREA_STYLE_COLOUR ( '', #81405 ) ;
#416896 = FILL_AREA_STYLE_COLOUR ( '', #212961 ) ;
#416897 = FILL_AREA_STYLE ('',( #237825 ) ) ;
#416898 = CARTESIAN_POINT ( 'NONE',  ( 0.000000000000000000, 0.000000000000000000, 16.76399999999999935 ) ) ;
#416900 = ORIENTED_EDGE ( 'NONE', *, *, #321358, .F. ) ;
#416899 = LINE ( 'NONE', #2713, #728072 ) ;
#416901 =( LENGTH_UNIT ( ) NAMED_UNIT ( * ) SI_UNIT ( .MILLI., .METRE. ) );
#416904 = STYLED_ITEM ( 'NONE', ( #434486 ), #111396 ) ;
#416903 = CARTESIAN_POINT ( 'NONE',  ( 10.55000000000000071, -9.900000000000000355, -27.85000000000000142 ) ) ;
#416902 = CARTESIAN_POINT ( 'NONE',  ( 7.002253556664403966, 2.751946349728386476, -13.29702378893948733 ) ) ;
#416905 = SURFACE_SIDE_STYLE ('',( #162414 ) ) ;
#416906 = COLOUR_RGB ( '',0.7529411764705882248, 0.7529411764705882248, 0.7529411764705882248 ) ;
#416908 =( LENGTH_UNIT ( ) NAMED_UNIT ( * ) SI_UNIT ( .MILLI., .METRE. ) );
#416907 = FILL_AREA_STYLE ('',( #297575 ) ) ;
#416909 = CARTESIAN_POINT ( 'NONE',  ( 1.903918654832627899, 14.66799459432943742, -0.02540000000000024530 ) ) ;
#416910 = FILL_AREA_STYLE_COLOUR ( '', #298781 ) ;
#416912 = SURFACE_SIDE_STYLE ('',( #174159 ) ) ;
#416911 = CARTESIAN_POINT ( 'NONE',  ( 2.571833205139386180, 0.000000000000000000, 12.81472842337770679 ) ) ;
#416913 = CARTESIAN_POINT ( 'NONE',  ( -58.65985814339003923, -8.694800008043813477, 0.9798814204660254434 ) ) ;
#416915 = SURFACE_STYLE_FILL_AREA ( #484104 ) ;
#416914 = DIRECTION ( 'NONE',  ( 0.000000000000000000, 0.000000000000000000, 1.000000000000000000 ) ) ;
#416916 = DIRECTION ( 'NONE',  ( 1.000000000000000000, 0.000000000000000000, 0.000000000000000000 ) ) ;
#416917 = AXIS2_PLACEMENT_3D ( 'NONE', #495010, #133309, #375989 ) ;
#416920 = EDGE_CURVE ( 'NONE', #78862, #444365, #20402, .T. ) ;
#416919 = AXIS2_PLACEMENT_3D ( 'NONE', #691401, #341307, #333525 ) ;
#416918 = CARTESIAN_POINT ( 'NONE',  ( -3.842633050362013858, 0.003986195186371499499, 18.47685319745398402 ) ) ;
#416922 = EDGE_CURVE ( 'NONE', #699074, #578144, #640694, .T. ) ;
#416921 = CARTESIAN_POINT ( 'NONE',  ( 14.86108637276747046, 14.62713457278479900, 2.036691390747478181 ) ) ;
#416924 =( NAMED_UNIT ( * ) PLANE_ANGLE_UNIT ( ) SI_UNIT ( $, .RADIAN. ) );
#416923 = CARTESIAN_POINT ( 'NONE',  ( -4.748456339355446865, 18.92299999999999471, -0.2978854612318787010 ) ) ;
#416925 = UNCERTAINTY_MEASURE_WITH_UNIT (LENGTH_MEASURE( 1.000000000000000082E-05 ), #273744, 'distance_accuracy_value', 'NONE');
#416927 = VERTEX_POINT ( 'NONE', #400908 ) ;
#416926 = CARTESIAN_POINT ( 'NONE',  ( 14.80185383900991170, 26.29640867119224978, 1.453014835831776264 ) ) ;
#416928 = CYLINDRICAL_SURFACE ( 'NONE', #373669, 0.3250000000000006217 ) ;
#416930 = CARTESIAN_POINT ( 'NONE',  ( -12.05145626830298333, 7.840000000000022062, -27.52668384925377865 ) ) ;
#416929 = DIRECTION ( 'NONE',  ( 0.000000000000000000, -1.000000000000000000, 0.000000000000000000 ) ) ;
#416931 =( LENGTH_UNIT ( ) NAMED_UNIT ( * ) SI_UNIT ( .MILLI., .METRE. ) );
#416932 = CARTESIAN_POINT ( 'NONE',  ( -7.000000000000000000, 0.5000000000000000000, 151.0000000000000000 ) ) ;
#416935 = CARTESIAN_POINT ( 'NONE',  ( -12.61282782488961551, 30.79139481729193406, 7.881795688710367287 ) ) ;
#416934 = CARTESIAN_POINT ( 'NONE',  ( 10.96599849366351087, -9.827069859704769428, -28.47662342883094766 ) ) ;
#416933 = B_SPLINE_CURVE_WITH_KNOTS ( 'NONE', 3,
 ( #685094, #446422, #689054, #561630 ),
 .UNSPECIFIED., .F., .F.,
 ( 4, 4 ),
 ( 0.000000000000000000, 1.000000000000000000 ),
 .UNSPECIFIED. ) ;
#416936 = PRESENTATION_STYLE_ASSIGNMENT (( #174183 ) ) ;
#416938 = CARTESIAN_POINT ( 'NONE',  ( 12.51812293496949380, 7.840000000000022062, -27.52668384925377865 ) ) ;
#416937 =( NAMED_UNIT ( * ) SI_UNIT ( $, .STERADIAN. ) SOLID_ANGLE_UNIT ( ) );
#416939 = DIRECTION ( 'NONE',  ( 1.000000000000000000, 3.259387222699669870E-16, 3.146741282193379919E-16 ) ) ;
#416940 = DIRECTION ( 'NONE',  ( 1.000000000000000000, 0.000000000000000000, 0.000000000000000000 ) ) ;
#416941 = FILL_AREA_STYLE ('',( #50881 ) ) ;
#416943 = CARTESIAN_POINT ( 'NONE',  ( -4.651570951426890588, 34.84118830309822812, -14.12689001711603964 ) ) ;
#416942 =( BOUNDED_SURFACE ( )  B_SPLINE_SURFACE ( 3, 2, ( 
 ( #3280, #683434, #182531, #63087, #488567, #242305, #731257, #15086, #440845, #134699, #787027, #556044, #429133, #369514, #309937, #675627, #611849, #138598, #743058, #484638, #373444, #603976, #67024, #552096, #7207, #250175, #190410, #130775, #59205, #492484, #735232, #448640, #385146, #515952, #695181, #575630, #444725, #456434, #273682, #691268, #30824, #150311, #746963, #754756, #217820, #758721, #635394, #202141, #90579, #337261, #265833, #508101, #687375, #22915, #142533, #396882, #504235, #86662, #627586, #750872, #579511 ),
 ( #333387, #381246, #329449, #261931, #213906, #452508, #154277, #82701, #78767, #34731, #699081, #460276, #639349, #94447, #702956, #277584, #325556, #206072, #392958, #762612, #146431, #519877, #623644, #209957, #321683, #563860, #19001, #567758, #389026, #631494, #571687, #26892, #269745, #512017, #468070, #595189, #714722, #102211, #169855, #583449, #106142, #464160, #341171, #706866, #591260, #774358, #643260, #297185, #229583, #710786, #289345, #658989, #165917, #599113, #42582, #54355, #647162, #349058, #539455, #162046, #655097 ),
 ( #471992, #345158, #114048, #408649, #98312, #412620, #587347, #158169, #38648, #352988, #400809, #416513, #173773, #281491, #404704, #285439, #237448, #523753, #221713, #527679, #766514, #770411, #718638, #782180, #50461, #225633, #110105, #651124, #46510, #531621, #293277, #535578, #479823, #356885, #778299, #233521, #475896, #730310, #726425, #364657, #420380, #308971, #551149, #674665, #666773, #786101, #2304, #181590, #69985, #249197, #129798, #241347, #10182, #614832, #245280, #372482, #491519, #301099, #6268, #559006, #312934 ),
 ( #193404, #662873, #495431, #253130, #428194, #117986, #670676, #555074, #606966, #14146, #62159, #483706, #734273, #738224, #435997, #185520, #603054, #125876, #376410, #257100, #73923, #543334, #424270, #305038, #678578, #133742, #618759, #316836, #547245, #487599, #121905, #368545, #610883, #722526, #360784, #66063, #177659, #189451, #432112, #58258, #570734, #749918, #272725, #757731, #137661, #212946, #25899, #686396, #455479, #21956, #439887, #511060, #201186, #499366, #380296, #694213, #742107, #698125, #515000, #197308, #745999 ),
 ( #566792, #320737, #690329, #682489, #268813, #153295, #630520, #574671, #85688, #578581, #149388, #33752, #89609, #562916, #622658, #391992, #77830, #18027, #264875, #443779, #260965, #205148, #395937, #634436, #507161, #503289, #447697, #145467, #93541, #141584, #638392, #753821, #384178, #336341, #626625, #81735, #324616, #388074, #328496, #209008, #332440, #451555, #29864, #411694, #352020, #355964, #534636, #761668, #49541, #594249, #769488, #216864, #224692, #109164, #705937, #113107, #161094, #582493, #45569, #292346, #777384 ),
 ( #717715, #598183, #415570, #97369, #522840, #403769, #168925, #228646, #471053, #288418, #157242, #399853, #459355, #280552, #654147, #463222, #650194, #586436, #713806, #530690, #220777, #773410, #702006, #467134, #37694, #642287, #765574, #646238, #232585, #41633, #340220, #474986, #101278, #276643, #344197, #172848, #518948, #658066, #284499, #526727, #709850, #164984, #407693, #105187, #348124, #590321, #478876, #117074, #613869, #677642, #248250, #781249, #65129, #725477, #423330, #546296, #669721, #606011, #132810, #311991, #721613 ),
 ( #375472, #304097, #69062, #490591, #363743, #538539, #61225, #1375, #435073, #542403, #554150, #308049, #602114, #9236, #192467, #252193, #176723, #244351, #419468, #785170, #673707, #494489, #180672, #188519, #128843, #53443, #737272, #236524, #296259, #371554, #486653, #661949, #729372, #359842, #482789, #57310, #665844, #300177, #609933, #240421, #120960, #184572, #427267, #124900, #367609, #550202, #5333, #733315, #431181, #755830, #520941, #580587, #35809, #640430, #498425, #741179, #558064, #621720, #763683, #17097, #214968 ) ),
 .UNSPECIFIED., .F., .F., .T. ) 
 B_SPLINE_SURFACE_WITH_KNOTS ( ( 4, 3, 4 ),
 ( 3, 2, 2, 2, 2, 2, 2, 2, 2, 2, 2, 2, 2, 2, 2, 2, 2, 2, 2, 2, 2, 2, 2, 2, 2, 2, 2, 2, 2, 2, 3 ),
 ( 0.000000000000000000, 1.000000000000000000, 1.017882916499710078 ),
 ( 0.000000000000000000, 0.03333333333333329818, 0.06666666666666669350, 0.1000000000000000056, 0.1333333333333329984, 0.1666666666666670182, 0.2000000000000000111, 0.2333333333333330040, 0.2666666666666669960, 0.2999999999999999889, 0.3333333333333329818, 0.3666666666666669738, 0.4000000000000000222, 0.4333333333333329596, 0.4666666666666670071, 0.5000000000000000000, 0.5333333333333329929, 0.5666666666666670960, 0.5999999999999999778, 0.6333333333333330817, 0.6666666666666670737, 0.6999999999999999556, 0.7333333333333330595, 0.7666666666666670515, 0.8000000000000000444, 0.8333333333333330373, 0.8666666666666670293, 0.9000000000000000222, 0.9333333333333330151, 0.9666666666666670071, 1.000000000000000000 ),
 .UNSPECIFIED. ) 
 GEOMETRIC_REPRESENTATION_ITEM ( )  RATIONAL_B_SPLINE_SURFACE ( (
 ( 1.000000000000000000, 0.8660254037844389297, 1.000000000000000000, 0.8660254037844389297, 1.000000000000000000, 0.8660254037844389297, 1.000000000000000000, 0.8660254037844389297, 1.000000000000000000, 0.8660254037844389297, 1.000000000000000000, 0.8660254037844389297, 1.000000000000000000, 0.8660254037844389297, 1.000000000000000000, 0.8660254037844389297, 1.000000000000000000, 0.8660254037844389297, 1.000000000000000000, 0.8660254037844389297, 1.000000000000000000, 0.8660254037844389297, 1.000000000000000000, 0.8660254037844389297, 1.000000000000000000, 0.8660254037844389297, 1.000000000000000000, 0.8660254037844389297, 1.000000000000000000, 0.8660254037844389297, 1.000000000000000000, 0.8660254037844389297, 1.000000000000000000, 0.8660254037844389297, 1.000000000000000000, 0.8660254037844389297, 1.000000000000000000, 0.8660254037844389297, 1.000000000000000000, 0.8660254037844389297, 1.000000000000000000, 0.8660254037844389297, 1.000000000000000000, 0.8660254037844389297, 1.000000000000000000, 0.8660254037844389297, 1.000000000000000000, 0.8660254037844389297, 1.000000000000000000, 0.8660254037844389297, 1.000000000000000000, 0.8660254037844389297, 1.000000000000000000, 0.8660254037844389297, 1.000000000000000000, 0.8660254037844389297, 1.000000000000000000, 0.8660254037844389297, 1.000000000000000000, 0.8660254037844389297, 1.000000000000000000),
 ( 0.8860250483700250479, 0.7673202002777780306, 0.8860250483700250479, 0.7673202002777780306, 0.8860250483700250479, 0.7673202002777780306, 0.8860250483700250479, 0.7673202002777780306, 0.8860250483700250479, 0.7673202002777780306, 0.8860250483700250479, 0.7673202002777780306, 0.8860250483700250479, 0.7673202002777780306, 0.8860250483700250479, 0.7673202002777780306, 0.8860250483700250479, 0.7673202002777780306, 0.8860250483700250479, 0.7673202002777780306, 0.8860250483700250479, 0.7673202002777780306, 0.8860250483700250479, 0.7673202002777780306, 0.8860250483700250479, 0.7673202002777780306, 0.8860250483700250479, 0.7673202002777780306, 0.8860250483700250479, 0.7673202002777780306, 0.8860250483700250479, 0.7673202002777780306, 0.8860250483700250479, 0.7673202002777780306, 0.8860250483700250479, 0.7673202002777780306, 0.8860250483700250479, 0.7673202002777780306, 0.8860250483700250479, 0.7673202002777780306, 0.8860250483700250479, 0.7673202002777780306, 0.8860250483700250479, 0.7673202002777780306, 0.8860250483700250479, 0.7673202002777780306, 0.8860250483700250479, 0.7673202002777780306, 0.8860250483700250479, 0.7673202002777780306, 0.8860250483700250479, 0.7673202002777780306, 0.8860250483700250479, 0.7673202002777780306, 0.8860250483700250479, 0.7673202002777780306, 0.8860250483700250479, 0.7673202002777780306, 0.8860250483700250479, 0.7673202002777780306, 0.8860250483700250479),
 ( 0.8860250483700250479, 0.7673202002777780306, 0.8860250483700250479, 0.7673202002777780306, 0.8860250483700250479, 0.7673202002777780306, 0.8860250483700250479, 0.7673202002777780306, 0.8860250483700250479, 0.7673202002777780306, 0.8860250483700250479, 0.7673202002777780306, 0.8860250483700250479, 0.7673202002777780306, 0.8860250483700250479, 0.7673202002777780306, 0.8860250483700250479, 0.7673202002777780306, 0.8860250483700250479, 0.7673202002777780306, 0.8860250483700250479, 0.7673202002777780306, 0.8860250483700250479, 0.7673202002777780306, 0.8860250483700250479, 0.7673202002777780306, 0.8860250483700250479, 0.7673202002777780306, 0.8860250483700250479, 0.7673202002777780306, 0.8860250483700250479, 0.7673202002777780306, 0.8860250483700250479, 0.7673202002777780306, 0.8860250483700250479, 0.7673202002777780306, 0.8860250483700250479, 0.7673202002777780306, 0.8860250483700250479, 0.7673202002777780306, 0.8860250483700250479, 0.7673202002777780306, 0.8860250483700250479, 0.7673202002777780306, 0.8860250483700250479, 0.7673202002777780306, 0.8860250483700250479, 0.7673202002777780306, 0.8860250483700250479, 0.7673202002777780306, 0.8860250483700250479, 0.7673202002777780306, 0.8860250483700250479, 0.7673202002777780306, 0.8860250483700250479, 0.7673202002777780306, 0.8860250483700250479, 0.7673202002777780306, 0.8860250483700250479, 0.7673202002777780306, 0.8860250483700250479),
 ( 1.000000000000000000, 0.8660254037844389297, 1.000000000000000000, 0.8660254037844389297, 1.000000000000000000, 0.8660254037844389297, 1.000000000000000000, 0.8660254037844389297, 1.000000000000000000, 0.8660254037844389297, 1.000000000000000000, 0.8660254037844389297, 1.000000000000000000, 0.8660254037844389297, 1.000000000000000000, 0.8660254037844389297, 1.000000000000000000, 0.8660254037844389297, 1.000000000000000000, 0.8660254037844389297, 1.000000000000000000, 0.8660254037844389297, 1.000000000000000000, 0.8660254037844389297, 1.000000000000000000, 0.8660254037844389297, 1.000000000000000000, 0.8660254037844389297, 1.000000000000000000, 0.8660254037844389297, 1.000000000000000000, 0.8660254037844389297, 1.000000000000000000, 0.8660254037844389297, 1.000000000000000000, 0.8660254037844389297, 1.000000000000000000, 0.8660254037844389297, 1.000000000000000000, 0.8660254037844389297, 1.000000000000000000, 0.8660254037844389297, 1.000000000000000000, 0.8660254037844389297, 1.000000000000000000, 0.8660254037844389297, 1.000000000000000000, 0.8660254037844389297, 1.000000000000000000, 0.8660254037844389297, 1.000000000000000000, 0.8660254037844389297, 1.000000000000000000, 0.8660254037844389297, 1.000000000000000000, 0.8660254037844389297, 1.000000000000000000, 0.8660254037844389297, 1.000000000000000000, 0.8660254037844389297, 1.000000000000000000),
 ( 1.000000000000000000, 0.8660254037844389297, 1.000000000000000000, 0.8660254037844389297, 1.000000000000000000, 0.8660254037844389297, 1.000000000000000000, 0.8660254037844389297, 1.000000000000000000, 0.8660254037844389297, 1.000000000000000000, 0.8660254037844389297, 1.000000000000000000, 0.8660254037844389297, 1.000000000000000000, 0.8660254037844389297, 1.000000000000000000, 0.8660254037844389297, 1.000000000000000000, 0.8660254037844389297, 1.000000000000000000, 0.8660254037844389297, 1.000000000000000000, 0.8660254037844389297, 1.000000000000000000, 0.8660254037844389297, 1.000000000000000000, 0.8660254037844389297, 1.000000000000000000, 0.8660254037844389297, 1.000000000000000000, 0.8660254037844389297, 1.000000000000000000, 0.8660254037844389297, 1.000000000000000000, 0.8660254037844389297, 1.000000000000000000, 0.8660254037844389297, 1.000000000000000000, 0.8660254037844389297, 1.000000000000000000, 0.8660254037844389297, 1.000000000000000000, 0.8660254037844389297, 1.000000000000000000, 0.8660254037844389297, 1.000000000000000000, 0.8660254037844389297, 1.000000000000000000, 0.8660254037844389297, 1.000000000000000000, 0.8660254037844389297, 1.000000000000000000, 0.8660254037844389297, 1.000000000000000000, 0.8660254037844389297, 1.000000000000000000, 0.8660254037844389297, 1.000000000000000000, 0.8660254037844389297, 1.000000000000000000),
 ( 1.000000000000000000, 0.8660254037844389297, 1.000000000000000000, 0.8660254037844389297, 1.000000000000000000, 0.8660254037844389297, 1.000000000000000000, 0.8660254037844389297, 1.000000000000000000, 0.8660254037844389297, 1.000000000000000000, 0.8660254037844389297, 1.000000000000000000, 0.8660254037844389297, 1.000000000000000000, 0.8660254037844389297, 1.000000000000000000, 0.8660254037844389297, 1.000000000000000000, 0.8660254037844389297, 1.000000000000000000, 0.8660254037844389297, 1.000000000000000000, 0.8660254037844389297, 1.000000000000000000, 0.8660254037844389297, 1.000000000000000000, 0.8660254037844389297, 1.000000000000000000, 0.8660254037844389297, 1.000000000000000000, 0.8660254037844389297, 1.000000000000000000, 0.8660254037844389297, 1.000000000000000000, 0.8660254037844389297, 1.000000000000000000, 0.8660254037844389297, 1.000000000000000000, 0.8660254037844389297, 1.000000000000000000, 0.8660254037844389297, 1.000000000000000000, 0.8660254037844389297, 1.000000000000000000, 0.8660254037844389297, 1.000000000000000000, 0.8660254037844389297, 1.000000000000000000, 0.8660254037844389297, 1.000000000000000000, 0.8660254037844389297, 1.000000000000000000, 0.8660254037844389297, 1.000000000000000000, 0.8660254037844389297, 1.000000000000000000, 0.8660254037844389297, 1.000000000000000000, 0.8660254037844389297, 1.000000000000000000),
 ( 1.000000000000000000, 0.8660254037844389297, 1.000000000000000000, 0.8660254037844389297, 1.000000000000000000, 0.8660254037844389297, 1.000000000000000000, 0.8660254037844389297, 1.000000000000000000, 0.8660254037844389297, 1.000000000000000000, 0.8660254037844389297, 1.000000000000000000, 0.8660254037844389297, 1.000000000000000000, 0.8660254037844389297, 1.000000000000000000, 0.8660254037844389297, 1.000000000000000000, 0.8660254037844389297, 1.000000000000000000, 0.8660254037844389297, 1.000000000000000000, 0.8660254037844389297, 1.000000000000000000, 0.8660254037844389297, 1.000000000000000000, 0.8660254037844389297, 1.000000000000000000, 0.8660254037844389297, 1.000000000000000000, 0.8660254037844389297, 1.000000000000000000, 0.8660254037844389297, 1.000000000000000000, 0.8660254037844389297, 1.000000000000000000, 0.8660254037844389297, 1.000000000000000000, 0.8660254037844389297, 1.000000000000000000, 0.8660254037844389297, 1.000000000000000000, 0.8660254037844389297, 1.000000000000000000, 0.8660254037844389297, 1.000000000000000000, 0.8660254037844389297, 1.000000000000000000, 0.8660254037844389297, 1.000000000000000000, 0.8660254037844389297, 1.000000000000000000, 0.8660254037844389297, 1.000000000000000000, 0.8660254037844389297, 1.000000000000000000, 0.8660254037844389297, 1.000000000000000000, 0.8660254037844389297, 1.000000000000000000) ) ) 
 REPRESENTATION_ITEM ( '' )  SURFACE ( )  );
#416945 = LINE ( 'NONE', #659422, #80762 ) ;
#416944 = CARTESIAN_POINT ( 'NONE',  ( -11.35478925220239965, 8.087045867779469432, -2.135607495865430305 ) ) ;
#416947 = VERTEX_POINT ( 'NONE', #643359 ) ;
#416946 = PRESENTATION_LAYER_ASSIGNMENT (  '', '', ( #658123 ) ) ;
#416948 = COLOUR_RGB ( '',0.7529411764705882248, 0.7529411764705882248, 0.6745098039215686736 ) ;
#416950 = VERTEX_POINT ( 'NONE', #98402 ) ;
#416949 = AXIS2_PLACEMENT_3D ( 'NONE', #335904, #578138, #701591 ) ;
#416952 = LINE ( 'NONE', #62587, #380015 ) ;
#416951 = FACE_BOUND ( 'NONE', #602789, .T. ) ;
#416953 = CARTESIAN_POINT ( 'NONE',  ( 11.89818018545856759, 8.253392342832475137, -28.41000000000000014 ) ) ;
#416955 = DIRECTION ( 'NONE',  ( 0.9659258262890726421, 2.386358709895527345E-34, 0.2588190451025045857 ) ) ;
#416954 = CARTESIAN_POINT ( 'NONE',  ( -11.78835626830300143, 8.679999999999999716, -27.36502577388069923 ) ) ;
#416957 = CARTESIAN_POINT ( 'NONE',  ( 26.95065186479576624, 7.369262557362347366, 6.536788954900794479 ) ) ;
#416956 = CARTESIAN_POINT ( 'NONE',  ( 5.710306656398963732, 35.19382197853949634, 13.87055874465603722 ) ) ;
#416958 = CARTESIAN_POINT ( 'NONE',  ( -11.67168960163640001, -10.46000000000000085, -27.85000000000000142 ) ) ;
#416959 = EDGE_LOOP ( 'NONE', ( #716359, #184339 ) ) ;
#416961 = CIRCLE ( 'NONE', #619942, 3.052700000026359106 ) ;
#416960 = CARTESIAN_POINT ( 'NONE',  ( 3.261429990698650805, 36.34864845934534117, -14.51100283976856176 ) ) ;
#416965 = VERTEX_POINT ( 'NONE', #635495 ) ;
#416964 = CARTESIAN_POINT ( 'NONE',  ( -2.578125550934394994, 36.30905929199234805, -14.77678283438407902 ) ) ;
#416963 = CARTESIAN_POINT ( 'NONE',  ( 10.93442668131745243, -9.487082809570349440, -27.30641820245377005 ) ) ;
#416962 = STYLED_ITEM ( 'NONE', ( #452794 ), #635025 ) ;
#416966 = DIRECTION ( 'NONE',  ( -0.000000000000000000, -0.000000000000000000, 1.000000000000000000 ) ) ;
#416968 = EDGE_LOOP ( 'NONE', ( #289115, #511271 ) ) ;
#416967 = ORIENTED_EDGE ( 'NONE', *, *, #633488, .F. ) ;
#416969 = CARTESIAN_POINT ( 'NONE',  ( 3.354134290654510853, 0.02540000000000000244, 12.69839027325225267 ) ) ;
#416971 =( NAMED_UNIT ( * ) SI_UNIT ( $, .STERADIAN. ) SOLID_ANGLE_UNIT ( ) );
#416970 = FILL_AREA_STYLE_COLOUR ( '', #257977 ) ;
#416972 = CARTESIAN_POINT ( 'NONE',  ( 5.707182187541070206, -17.41949332169264153, -12.16352749338651229 ) ) ;
#416973 = EDGE_CURVE ( 'NONE', #31322, #77827, #341278, .T. ) ;
#416974 = ORIENTED_EDGE ( 'NONE', *, *, #598503, .F. ) ;
#416977 = MECHANICAL_DESIGN_GEOMETRIC_PRESENTATION_REPRESENTATION (  '', ( #213626 ), #302302 ) ;
#416976 = UNCERTAINTY_MEASURE_WITH_UNIT (LENGTH_MEASURE( 1.000000000000000082E-05 ), #576770, 'distance_accuracy_value', 'NONE');
#416975 = CARTESIAN_POINT ( 'NONE',  ( 8.200515579888138618, 34.62110820793418497, 27.07061125921034161 ) ) ;
#416978 = EDGE_CURVE ( 'NONE', #425375, #36595, #583552, .T. ) ;
#416979 = PRESENTATION_STYLE_ASSIGNMENT (( #480280 ) ) ;
#416980 = CARTESIAN_POINT ( 'NONE',  ( -13.19999999999999929, 8.400000000000000355, -28.41000000000000014 ) ) ;
#416982 = EDGE_CURVE ( 'NONE', #46380, #718622, #574340, .T. ) ;
#416981 = CARTESIAN_POINT ( 'NONE',  ( 11.31000000000000050, -8.400000000000000355, -2.600000000000000089 ) ) ;
#416983 = CARTESIAN_POINT ( 'NONE',  ( 11.46604816051740094, -8.946633413102579979, -2.791276155829280015 ) ) ;
#416985 = CONICAL_SURFACE ( 'NONE', #366403, 3.500000000000003109, 0.7853981633974538301 ) ;
#416984 = PRESENTATION_STYLE_ASSIGNMENT (( #372982 ) ) ;
#416986 = FACE_OUTER_BOUND ( 'NONE', #495358, .T. ) ;
#416988 = CARTESIAN_POINT ( 'NONE',  ( 14.10382135601692966, 27.10662174569834448, 4.721206852147679989 ) ) ;
#416987 = DIRECTION ( 'NONE',  ( 0.000000000000000000, 0.000000000000000000, 1.000000000000000000 ) ) ;
#416990 = CARTESIAN_POINT ( 'NONE',  ( 11.29119800315480049, 8.946283351918900451, -27.65884633642230028 ) ) ;
#416989 = CARTESIAN_POINT ( 'NONE',  ( 3.666126338671279683, 14.44994999999999941, -8.423089433547129801 ) ) ;
#416991 = CARTESIAN_POINT ( 'NONE',  ( 48.25999999999980616, 60.86883655000000459, -4.318000000000179028 ) ) ;
#416992 = CARTESIAN_POINT ( 'NONE',  ( -14.34901314523571081, 8.220778214868960987, -3.355571933789318173 ) ) ;
#416993 = CARTESIAN_POINT ( 'NONE',  ( -112.1710555224198487, 7.436538461538470202, 152.2999999999999829 ) ) ;
#416996 =( NAMED_UNIT ( * ) PLANE_ANGLE_UNIT ( ) SI_UNIT ( $, .RADIAN. ) );
#416995 = CARTESIAN_POINT ( 'NONE',  ( -2.159346905676401640, 36.02359251171363042, -14.71541538138894012 ) ) ;
#416994 = CARTESIAN_POINT ( 'NONE',  ( 6.123206760138578453, -1.681925979277501426, -139.0017658200695791 ) ) ;
#416997 = ORIENTED_EDGE ( 'NONE', *, *, #686080, .F. ) ;
#416998 = EDGE_CURVE ( 'NONE', #199083, #32454, #346520, .T. ) ;
#417000 = DIRECTION ( 'NONE',  ( 0.000000000000000000, -1.000000000000000000, 0.000000000000000000 ) ) ;
#416999 = B_SPLINE_CURVE_WITH_KNOTS ( 'NONE', 3,
 ( #224361, #97035, #89284, #25548, #459022, #709511 ),
 .UNSPECIFIED., .F., .F.,
 ( 4, 2, 4 ),
 ( 0.2500000000000000000, 0.3750000000000000000, 0.5000000000000000000 ),
 .UNSPECIFIED. ) ;
#417001 = CARTESIAN_POINT ( 'NONE',  ( 21.26301361044235350, 16.52632480284313488, 26.84625042072061163 ) ) ;
#417002 = CARTESIAN_POINT ( 'NONE',  ( 1.503141417657420931, 1.503141417657461565, -148.3151640624999743 ) ) ;
#417003 = ORIENTED_EDGE ( 'NONE', *, *, #625813, .F. ) ;
#417004 = ADVANCED_FACE ( 'NONE', ( #691364 ), #146540, .T. ) ;
#417005 = EDGE_LOOP ( 'NONE', ( #405864, #38541, #751324, #756628, #269314, #614937 ) ) ;
#417006 = CARTESIAN_POINT ( 'NONE',  ( 10.56180657253210597, 9.057487246313737472, -2.723246994194729265 ) ) ;
#417007 = CARTESIAN_POINT ( 'NONE',  ( -63.50000000000000000, 12.69999999999999929, -35.54730000000000700 ) ) ;
#417008 = CARTESIAN_POINT ( 'NONE',  ( 25.90488678057960570, 10.46806767676596728, -1.556564102564102825 ) ) ;
#417011 = ORIENTED_EDGE ( 'NONE', *, *, #319723, .T. ) ;
#417010 = UNCERTAINTY_MEASURE_WITH_UNIT (LENGTH_MEASURE( 1.000000000000000082E-05 ), #185950, 'distance_accuracy_value', 'NONE');
#417009 = AXIS2_PLACEMENT_3D ( 'NONE', #667073, #177970, #670999 ) ;
#417014 = ORIENTED_EDGE ( 'NONE', *, *, #704272, .F. ) ;
#417013 =( GEOMETRIC_REPRESENTATION_CONTEXT ( 3 ) GLOBAL_UNCERTAINTY_ASSIGNED_CONTEXT ( ( #323411 ) ) GLOBAL_UNIT_ASSIGNED_CONTEXT ( ( #46570, #618824, #6336 ) ) REPRESENTATION_CONTEXT ( 'NONE', 'WORKASPACE' ) );
#417012 = SURFACE_STYLE_FILL_AREA ( #528182 ) ;
#417016 = CARTESIAN_POINT ( 'NONE',  ( 12.09780922571018813, 8.681076027239782889, -2.111248421137747577 ) ) ;
#417015 = AXIS2_PLACEMENT_3D ( 'NONE', #19986, #290341, #763606 ) ;
#417018 = PRESENTATION_LAYER_ASSIGNMENT (  '', '', ( #759772 ) ) ;
#417017 = CARTESIAN_POINT ( 'NONE',  ( 11.87567476694759350, 2.539999999999995151, -9.551227608516311918 ) ) ;
#417019 = ORIENTED_EDGE ( 'NONE', *, *, #454806, .T. ) ;
#417020 = EDGE_CURVE ( 'NONE', #380126, #597650, #61629, .T. ) ;
#417021 = CARTESIAN_POINT ( 'NONE',  ( 11.93837454903411910, 8.220420438723254009, -28.39059568845693704 ) ) ;
#417023 = ORIENTED_EDGE ( 'NONE', *, *, #620180, .F. ) ;
#417022 = CARTESIAN_POINT ( 'NONE',  ( 11.50302998370646534, 8.843079835829366075, -28.44964885832785484 ) ) ;
#417025 = ORIENTED_EDGE ( 'NONE', *, *, #718535, .F. ) ;
#417024 = CARTESIAN_POINT ( 'NONE',  ( -1.075712343725816034, 34.87894033530490390, -14.83404786571640344 ) ) ;
#417026 = CARTESIAN_POINT ( 'NONE',  ( -10.09588842074679427, 9.035359386862339193, -2.479784431710178705 ) ) ;
#417030 = DIRECTION ( 'NONE',  ( -0.000000000000000000, 1.000000000000000000, -0.000000000000000000 ) ) ;
#417029 = CARTESIAN_POINT ( 'NONE',  ( -12.77770391402922101, 8.968980136722551677, -27.48982221513432833 ) ) ;
#417028 = CARTESIAN_POINT ( 'NONE',  ( -59.49644450137500939, -2.531917726403952074, 7.911935065099000575 ) ) ;
#417027 = CONTEXT_DEPENDENT_SHAPE_REPRESENTATION ( #450173, #644751 ) ;
#417031 = SURFACE_SIDE_STYLE ('',( #603554 ) ) ;
#417032 = ADVANCED_FACE ( 'NONE', ( #718741 ), #285537, .F. ) ;
#417033 = CARTESIAN_POINT ( 'NONE',  ( 11.05938960163610219, -8.399999999999982592, -1.953367698507629369 ) ) ;
#417036 = CARTESIAN_POINT ( 'NONE',  ( 11.23338842074650046, -10.00410973606929943, -28.40023736955570399 ) ) ;
#417035 = COLOUR_RGB ( '',1.000000000000000000, 1.000000000000000000, 1.000000000000000000 ) ;
#417034 = CARTESIAN_POINT ( 'NONE',  ( 11.38062293496940036, -9.619999999999999218, -27.36502577388069923 ) ) ;
#417037 = SURFACE_SIDE_STYLE ('',( #182100 ) ) ;
#417040 = CARTESIAN_POINT ( 'NONE',  ( -14.23058353066940995, 13.30184846767507523, -4.323959198641767365 ) ) ;
#417039 = CARTESIAN_POINT ( 'NONE',  ( 10.96113517162316242, 18.97462898504431905, 10.05284503079527703 ) ) ;
#417038 = CARTESIAN_POINT ( 'NONE',  ( 6.839914556962026104, 19.04745999999999739, -12.70000000000000284 ) ) ;
#417042 = VECTOR ( 'NONE', #93112, 1000.000000000000000 ) ;
#417041 = CARTESIAN_POINT ( 'NONE',  ( 7.265113143125567774, 14.45779011066145614, 1.611930640938763259 ) ) ;
#417043 =( NAMED_UNIT ( * ) PLANE_ANGLE_UNIT ( ) SI_UNIT ( $, .RADIAN. ) );
#417045 = ORIENTED_EDGE ( 'NONE', *, *, #567423, .T. ) ;
#417044 = ORIENTED_EDGE ( 'NONE', *, *, #687381, .T. ) ;
#417046 = SURFACE_STYLE_FILL_AREA ( #543871 ) ;
#417047 = LINE ( 'NONE', #249749, #143667 ) ;
#417048 = CARTESIAN_POINT ( 'NONE',  ( 11.09175981112930742, 7.756632342860265261, -27.72826919673878976 ) ) ;
#417050 = VECTOR ( 'NONE', #775716, 1000.000000000000114 ) ;
#417049 = SURFACE_SIDE_STYLE ('',( #770942 ) ) ;
#417052 = B_SPLINE_CURVE_WITH_KNOTS ( 'NONE', 3,
 ( #298391, #55555, #612119, #365859 ),
 .UNSPECIFIED., .F., .F.,
 ( 4, 4 ),
 ( 3.432892961565317278E-07, 0.0003657684566189208820 ),
 .UNSPECIFIED. ) ;
#417051 = CARTESIAN_POINT ( 'NONE',  ( 6.591986919766777753, 0.02540000000000848177, -10.73854430117506276 ) ) ;
#417053 = CARTESIAN_POINT ( 'NONE',  ( 13.79819225784371106, 25.43018055705845981, 5.883018201888994270 ) ) ;
#417054 = CARTESIAN_POINT ( 'NONE',  ( -10.15752888984034463, 31.48137425875903972, -10.86419557490810028 ) ) ;
#417055 = CARTESIAN_POINT ( 'NONE',  ( -11.99413962430911695, -10.43993878952873722, -27.63915738672987032 ) ) ;
#417056 = CARTESIAN_POINT ( 'NONE',  ( -13.46200000000000330, 13.96170411641919529, 3.221392131845113305 ) ) ;
#417057 = FILL_AREA_STYLE ('',( #659524 ) ) ;
#417059 = CARTESIAN_POINT ( 'NONE',  ( -12.84610337913210287, 8.960000000710046208, -27.52668384884388431 ) ) ;
#417058 = AXIS2_PLACEMENT_3D ( 'NONE', #318430, #552754, #556714 ) ;
#417060 = CARTESIAN_POINT ( 'NONE',  ( -14.90188311688311806, 18.92299999999999827, -0.4522519480519461843 ) ) ;
#417061 = CARTESIAN_POINT ( 'NONE',  ( -14.27648780465624334, -15.48375333915367236, 5.174746953579507647 ) ) ;
#417062 = PRESENTATION_STYLE_ASSIGNMENT (( #110647 ) ) ;
#417063 = CARTESIAN_POINT ( 'NONE',  ( -58.20127950000000538, -7.866042580000006446, 0.5798807604660002335 ) ) ;
#417064 = CARTESIAN_POINT ( 'NONE',  ( -11.00859685212540029, -10.17999999999999972, -27.36502577388069923 ) ) ;
#417066 = CARTESIAN_POINT ( 'NONE',  ( 11.98849267983590750, -9.299999999999986500, -2.080384757729353051 ) ) ;
#417065 = CARTESIAN_POINT ( 'NONE',  ( 7.060000000000150600, 6.193962838003200133, -30.30232578333269799 ) ) ;
#417067 = ORIENTED_EDGE ( 'NONE', *, *, #512417, .F. ) ;
#417069 = CARTESIAN_POINT ( 'NONE',  ( -1.503141417657420709, 1.503141417657462231, -149.6546171874999800 ) ) ;
#417068 = CARTESIAN_POINT ( 'NONE',  ( -14.47459449288075817, 26.65806796276955026, -3.935240733917312994 ) ) ;
#417070 = ORIENTED_EDGE ( 'NONE', *, *, #428867, .T. ) ;
#417072 =( NAMED_UNIT ( * ) PLANE_ANGLE_UNIT ( ) SI_UNIT ( $, .RADIAN. ) );
#417071 = B_SPLINE_CURVE_WITH_KNOTS ( 'NONE', 1,
 ( #741002, #752719 ),
 .UNSPECIFIED., .F., .F.,
 ( 2, 2 ),
 ( 0.000000000000000000, 1.000000000000000000 ),
 .UNSPECIFIED. ) ;
#417073 = CARTESIAN_POINT ( 'NONE',  ( -12.19110332315601397, 8.970715245374393021, -2.270497399452442888 ) ) ;
#417075 = CARTESIAN_POINT ( 'NONE',  ( 10.46055767767499844, 7.978210570499512322, -28.34012958541080351 ) ) ;
#417074 = CARTESIAN_POINT ( 'NONE',  ( 1.108209038230193677, 1.108209038230234311, -145.4626249999999459 ) ) ;
#417077 = EDGE_CURVE ( 'NONE', #296367, #429292, #523859, .T. ) ;
#417076 = CARTESIAN_POINT ( 'NONE',  ( -59.48320594647303494, -4.050268761478818647, 0.8295271219810252950 ) ) ;
#417078 = CARTESIAN_POINT ( 'NONE',  ( 10.80985426826300611, -9.047517864288542100, -2.477483941147630819 ) ) ;
#417079 = CARTESIAN_POINT ( 'NONE',  ( 12.64515601602405859, -9.325878192476196205, -28.18146938012142044 ) ) ;
#417080 = CARTESIAN_POINT ( 'NONE',  ( 10.64945641516950126, 8.506666697237410091, -2.030963866516679595 ) ) ;
#417082 = CARTESIAN_POINT ( 'NONE',  ( -11.24155922571049437, -8.295181925654096844, -3.153981055831022395 ) ) ;
#417081 = CARTESIAN_POINT ( 'NONE',  ( 6.467498113777089053, 19.60780012936089989, 27.59424302400081430 ) ) ;
#417083 = STYLED_ITEM ( 'NONE', ( #404607 ), #259858 ) ;
#417084 = CARTESIAN_POINT ( 'NONE',  ( 12.84744800315479907, 7.821238197802499847, -27.85000000000000142 ) ) ;
#417085 = CARTESIAN_POINT ( 'NONE',  ( -38.49999999999999289, -2.800387626211792672E-15, -12.82500000000000284 ) ) ;
#417086 = CARTESIAN_POINT ( 'NONE',  ( 10.06597323919880083, 7.853517051308319452, -2.792265083339939835 ) ) ;
#417087 = VERTEX_POINT ( 'NONE', #766619 ) ;
#417089 = ADVANCED_FACE ( 'NONE', ( #173871 ), #162149, .T. ) ;
#417088 =( LENGTH_UNIT ( ) NAMED_UNIT ( * ) SI_UNIT ( .MILLI., .METRE. ) );
#417090 = CARTESIAN_POINT ( 'NONE',  ( -10.14460626830300427, 8.821789429500503488, -3.090129585410771984 ) ) ;
#417091 = ORIENTED_EDGE ( 'NONE', *, *, #301340, .F. ) ;
#417092 = VERTEX_POINT ( 'NONE', #404797 ) ;
#417093 = ORIENTED_EDGE ( 'NONE', *, *, #277517, .F. ) ;
#417094 = CARTESIAN_POINT ( 'NONE',  ( 21.33546956722009469, 22.17280257036964386, 27.27949876621886105 ) ) ;
#417096 = ORIENTED_EDGE ( 'NONE', *, *, #485205, .F. ) ;
#417095 = CARTESIAN_POINT ( 'NONE',  ( 10.73073915073235796, 7.759568353153689202, -27.94037556298149028 ) ) ;
#417098 = ORIENTED_EDGE ( 'NONE', *, *, #449878, .T. ) ;
#417097 = VERTEX_POINT ( 'NONE', #778398 ) ;
#417099 = FACE_OUTER_BOUND ( 'NONE', #269984, .T. ) ;
#417101 = CARTESIAN_POINT ( 'NONE',  ( -58.24276727375130491, -8.399355856308337920, 0.7705751927907054100 ) ) ;
#417100 = CARTESIAN_POINT ( 'NONE',  ( 14.34999999999999964, -9.720912695153277383, -28.61732645565626854 ) ) ;
#417102 = CARTESIAN_POINT ( 'NONE',  ( 10.53151351879180453, -8.186430042638153992, -3.210345153700601806 ) ) ;
#417103 = VECTOR ( 'NONE', #299289, 1000.000000000000000 ) ;
#417104 = EDGE_CURVE ( 'NONE', #215617, #115718, #744939, .T. ) ;
#417105 = CARTESIAN_POINT ( 'NONE',  ( -11.91463842074679746, -9.619999999999954809, -28.33497422611928940 ) ) ;
#417106 = CARTESIAN_POINT ( 'NONE',  ( 11.93458960163608928, 8.400000000000027001, -28.49663230149241144 ) ) ;
#417109 = SURFACE_STYLE_FILL_AREA ( #102802 ) ;
#417108 = B_SPLINE_CURVE_WITH_KNOTS ( 'NONE', 3,
 ( #76797, #61128, #557970, #681477 ),
 .UNSPECIFIED., .F., .F.,
 ( 4, 4 ),
 ( 0.000000000000000000, 1.000000000000000000 ),
 .UNSPECIFIED. ) ;
#417107 = CARTESIAN_POINT ( 'NONE',  ( 9.510000000000149001, 3.044406861883400151, -30.06262357044120037 ) ) ;
#417110 = ORIENTED_EDGE ( 'NONE', *, *, #250680, .F. ) ;
#417112 = MECHANICAL_DESIGN_GEOMETRIC_PRESENTATION_REPRESENTATION (  '', ( #759867 ), #277428 ) ;
#417111 = LINE ( 'NONE', #587929, #586587 ) ;
#417113 = FILL_AREA_STYLE ('',( #637001 ) ) ;
#417115 = VERTEX_POINT ( 'NONE', #603151 ) ;
#417114 = ADVANCED_FACE ( 'NONE', ( #607073 ), #618864, .F. ) ;
#417116 = AXIS2_PLACEMENT_3D ( 'NONE', #715032, #170162, #289661 ) ;
#417118 = DIRECTION ( 'NONE',  ( 1.000000000000000000, 0.000000000000000000, -2.227757948682340100E-15 ) ) ;
#417117 = CARTESIAN_POINT ( 'NONE',  ( 12.40125626830280403, 8.960000000000020393, -27.52668384925377865 ) ) ;
#417119 = ORIENTED_EDGE ( 'NONE', *, *, #476718, .T. ) ;
#417120 = DIRECTION ( 'NONE',  ( 3.410026233574002744E-17, 0.9238800188630271748, -0.3826822582060115385 ) ) ;
#417123 = EDGE_CURVE ( 'NONE', #437987, #17174, #364760, .T. ) ;
#417122 = CARTESIAN_POINT ( 'NONE',  ( -13.43660000000000743, -13.59408988355196612, -2.061033343004910368 ) ) ;
#417121 = SURFACE_STYLE_FILL_AREA ( #353603 ) ;
#417124 = COLOUR_RGB ( '',1.000000000000000000, 1.000000000000000000, 1.000000000000000000 ) ;
#417126 = UNCERTAINTY_MEASURE_WITH_UNIT (LENGTH_MEASURE( 1.000000000000000082E-05 ), #316442, 'distance_accuracy_value', 'NONE');
#417125 = SURFACE_SIDE_STYLE ('',( #484316 ) ) ;
#417127 = CYLINDRICAL_SURFACE ( 'NONE', #337169, 2.999999999999999112 ) ;
#417128 = FILL_AREA_STYLE_COLOUR ( '', #35202 ) ;
#417129 = ORIENTED_EDGE ( 'NONE', *, *, #688954, .F. ) ;
#417130 = UNCERTAINTY_MEASURE_WITH_UNIT (LENGTH_MEASURE( 1.000000000000000082E-05 ), #69297, 'distance_accuracy_value', 'NONE');
#417132 = DIRECTION ( 'NONE',  ( 0.000000000000000000, 1.000000000000000000, 0.000000000000000000 ) ) ;
#417131 = CARTESIAN_POINT ( 'NONE',  ( -85.91428729999995539, 87.66327730631041959, 0.7000000010925272464 ) ) ;
#417133 = CARTESIAN_POINT ( 'NONE',  ( -58.10127950000001107, -2.849722520000001147, 10.63530766000000050 ) ) ;
#417134 = ADVANCED_FACE ( 'NONE', ( #678677 ), #695700, .F. ) ;
#417135 = CARTESIAN_POINT ( 'NONE',  ( 14.92734449584156664, 25.60841583113325726, 1.474581090415579165 ) ) ;
#417137 = DIRECTION ( 'NONE',  ( 6.117278539334371784E-17, 0.1305275674529982610, -0.9914446803199878921 ) ) ;
#417136 = VECTOR ( 'NONE', #40340, 999.9999999999998863 ) ;
#417138 = B_SPLINE_CURVE_WITH_KNOTS ( 'NONE', 3,
 ( #702513, #213455, #86207, #455977 ),
 .UNSPECIFIED., .F., .F.,
 ( 4, 4 ),
 ( 0.000000000000000000, 1.000000000000000000 ),
 .UNSPECIFIED. ) ;
#417139 = ORIENTED_EDGE ( 'NONE', *, *, #324264, .F. ) ;
#417140 =( NAMED_UNIT ( * ) SI_UNIT ( $, .STERADIAN. ) SOLID_ANGLE_UNIT ( ) );
#417141 = FILL_AREA_STYLE_COLOUR ( '', #309733 ) ;
#417143 =( NAMED_UNIT ( * ) PLANE_ANGLE_UNIT ( ) SI_UNIT ( $, .RADIAN. ) );
#417142 = B_SPLINE_SURFACE_WITH_KNOTS ( 'NONE', 3, 1, ( 
 ( #512272, #635648 ),
 ( #452757, #579759 ),
 ( #404950, #695416 ),
 ( #218076, #647423 ),
 ( #703210, #420633 ),
 ( #718887, #782444 ),
 ( #651381, #229830 ),
 ( #468315, #655349 ),
 ( #241612, #778561 ),
 ( #361040, #58518 ),
 ( #110359, #424523 ),
 ( #527932, #663129 ),
 ( #50723, #225896 ),
 ( #349303, #357140 ),
 ( #293526, #118246 ),
 ( #233782, #345406 ),
 ( #722793, #535836 ),
 ( #301362, #599368 ),
 ( #353236, #174026 ) ),
 .UNSPECIFIED., .F., .F., .F.,
 ( 4, 1, 1, 1, 1, 1, 1, 1, 1, 1, 1, 1, 1, 1, 1, 1, 4 ),
 ( 2, 2 ),
 ( 0.000000000000000000, 0.07351786321896240650, 0.1432344964976569601, 0.2093097853289632160, 0.2725342213967729688, 0.3329527160018296295, 0.3917718116845628762, 0.4493708661945015059, 0.5068408182177137622, 0.5640691052171725728, 0.6209459769181897570, 0.6787083561071205473, 0.7377257820195769478, 0.7989016573369741581, 0.8626146765936542060, 0.9294293209691001367, 1.000000000000000000 ),
 ( 0.000000000000000000, 1.000000000000000000 ),
 .UNSPECIFIED. ) ;
#417144 = VERTEX_POINT ( 'NONE', #185626 ) ;
#417145 = CARTESIAN_POINT ( 'NONE',  ( 12.88632810410184071, -8.399999999999982592, -1.867292486217310588 ) ) ;
#417146 = COLOUR_RGB ( '',0.7529411764705882248, 0.7529411764705882248, 0.7529411764705882248 ) ;
#417147 = DIRECTION ( 'NONE',  ( 1.000000000000000000, 0.000000000000000000, 0.000000000000000000 ) ) ;
#417148 = CARTESIAN_POINT ( 'NONE',  ( 2.120689655172249388, 14.44994999999999941, -20.95775862068959938 ) ) ;
#417149 = EDGE_CURVE ( 'NONE', #621440, #392263, #336568, .T. ) ;
#417150 =( NAMED_UNIT ( * ) SI_UNIT ( $, .STERADIAN. ) SOLID_ANGLE_UNIT ( ) );
#417151 = CARTESIAN_POINT ( 'NONE',  ( 9.818187601596349623, -10.32986095148190131, -28.34950889045190436 ) ) ;
#417152 = VERTEX_POINT ( 'NONE', #674764 ) ;
#417155 = CARTESIAN_POINT ( 'NONE',  ( 13.73414632734168705, 20.91798681793018133, 5.707867161783998888 ) ) ;
#417154 = CARTESIAN_POINT ( 'NONE',  ( 11.42853960163610516, -8.613569957361816520, -1.989654846299419022 ) ) ;
#417153 = CARTESIAN_POINT ( 'NONE',  ( -11.10750626830300014, -7.975535327887910420, -2.234719639004810077 ) ) ;
#417158 = CARTESIAN_POINT ( 'NONE',  ( -10.94592647779620265, 7.864763273121528897, -27.66271173491779578 ) ) ;
#417157 = CARTESIAN_POINT ( 'NONE',  ( -1.929975305221721671, 1.583754981734279579E-14, -13.53745221689343659 ) ) ;
#417156 = CARTESIAN_POINT ( 'NONE',  ( -102.5138224106366067, 5.387316366000498569, 152.2999999999999829 ) ) ;
#417160 = ORIENTED_EDGE ( 'NONE', *, *, #75810, .F. ) ;
#417159 =( LENGTH_UNIT ( ) NAMED_UNIT ( * ) SI_UNIT ( .MILLI., .METRE. ) );
#417162 = CARTESIAN_POINT ( 'NONE',  ( -14.25000000000000000, -15.50000000000000711, 0.000000000000000000 ) ) ;
#417161 = CARTESIAN_POINT ( 'NONE',  ( -10.29818018545870295, -10.32178942950050704, -27.35987041458921709 ) ) ;
#417163 = VECTOR ( 'NONE', #402979, 1000.000000000000000 ) ;
#417164 = CARTESIAN_POINT ( 'NONE',  ( -12.12743817879908903, -10.53388000000000524, -27.48402921136610999 ) ) ;
#417165 = CARTESIAN_POINT ( 'NONE',  ( 11.11792293496940154, -10.45999999999999908, -27.52668384925377865 ) ) ;
#417166 = ORIENTED_EDGE ( 'NONE', *, *, #588187, .F. ) ;
#417168 = CARTESIAN_POINT ( 'NONE',  ( 21.54125321543885363, 20.69622841598600971, 26.84625042072061163 ) ) ;
#417167 = AXIS2_PLACEMENT_3D ( 'NONE', #11741, #548780, #198834 ) ;
#417169 = EDGE_CURVE ( 'NONE', #35331, #446360, #516558, .T. ) ;
#417170 = CARTESIAN_POINT ( 'NONE',  ( 11.86293542458814265, 29.63245130912483916, -8.970904489849178987 ) ) ;
#417172 = CARTESIAN_POINT ( 'NONE',  ( 25.82616309447405811, -10.66081507594029887, -1.534484012935620534 ) ) ;
#417171 = CARTESIAN_POINT ( 'NONE',  ( 0.1078734173784628159, 14.46372346848401591, -3.049318610115481221E-17 ) ) ;
#417174 = CARTESIAN_POINT ( 'NONE',  ( 14.31021263398820942, 25.93175064935064000, 4.496422396755455964 ) ) ;
#417173 = CARTESIAN_POINT ( 'NONE',  ( 10.73755508741319709, -8.613569957361814744, -1.989654846299419910 ) ) ;
#417175 =( NAMED_UNIT ( * ) PLANE_ANGLE_UNIT ( ) SI_UNIT ( $, .RADIAN. ) );
#417177 = VECTOR ( 'NONE', #625674, 1000.000000000000000 ) ;
#417176 = UNCERTAINTY_MEASURE_WITH_UNIT (LENGTH_MEASURE( 1.000000000000000082E-05 ), #22845, 'distance_accuracy_value', 'NONE');
#417179 = CARTESIAN_POINT ( 'NONE',  ( 25.39999999999999147, 35.79999999999999716, 34.35000000000000142 ) ) ;
#417178 = CARTESIAN_POINT ( 'NONE',  ( -59.10384971178000768, 1.171466714564997735, 4.085755141220080766 ) ) ;
#417180 = DIRECTION ( 'NONE',  ( 1.000000000000000000, -0.000000000000000000, -0.000000000000000000 ) ) ;
#417181 = DIRECTION ( 'NONE',  ( 1.705482648045904882E-18, 1.000000000000000000, 1.480297366166869931E-15 ) ) ;
#417182 = AXIS2_PLACEMENT_3D ( 'NONE', #313089, #222831, #286559 ) ;
#417184 = CARTESIAN_POINT ( 'NONE',  ( 12.74539949245163939, 8.970869580598060722, -27.85000000000000142 ) ) ;
#417183 = CARTESIAN_POINT ( 'NONE',  ( -2.550694353264139034E-16, -2.082799999999984664, -151.7134062499999914 ) ) ;
#417185 = CARTESIAN_POINT ( 'NONE',  ( -12.17654221614312071, 0.1123797565124323578, 8.927364487437914775 ) ) ;
#417188 = CARTESIAN_POINT ( 'NONE',  ( -9.832864669821718806, -8.838685604644240357, -2.977518428637379699 ) ) ;
#417187 = DIRECTION ( 'NONE',  ( 0.000000000000000000, 0.000000000000000000, 1.000000000000000000 ) ) ;
#417186 = DIRECTION ( 'NONE',  ( -6.737703903513240061E-15, 0.000000000000000000, -1.000000000000000000 ) ) ;
#417189 = CARTESIAN_POINT ( 'NONE',  ( -152.3999999999999773, 0.3000000000000675460, 149.3999999999999773 ) ) ;
#417190 = COLOUR_RGB ( '',0.2509803921568627416, 0.2509803921568627416, 0.2509803921568627416 ) ;
#417192 = CARTESIAN_POINT ( 'NONE',  ( 18.96019491155149694, 20.52205180022395581, -7.125949488189459835 ) ) ;
#417191 = CARTESIAN_POINT ( 'NONE',  ( 11.03002293496939856, -9.619999999999999218, -27.36502577388069923 ) ) ;
#417194 =( LENGTH_UNIT ( ) NAMED_UNIT ( * ) SI_UNIT ( .MILLI., .METRE. ) );
#417193 = CYLINDRICAL_SURFACE ( 'NONE', #240198, 0.4032623792124935824 ) ;
#417196 = VECTOR ( 'NONE', #413994, 1000.000000000000000 ) ;
#417195 = FACE_OUTER_BOUND ( 'NONE', #18233, .T. ) ;
#417197 = CARTESIAN_POINT ( 'NONE',  ( 12.20630508741318643, 7.840000000000020286, -27.84999999999999076 ) ) ;
#417198 = DIRECTION ( 'NONE',  ( 0.000000000000000000, 0.000000000000000000, 1.000000000000000000 ) ) ;
#417199 = LINE ( 'NONE', #782871, #464467 ) ;
#417200 = STYLED_ITEM ( 'NONE', ( #44765 ), #10491 ) ;
#417201 =( BOUNDED_CURVE ( )  B_SPLINE_CURVE ( 3, ( #454032, #696674, #640861, #95922 ),
 .UNSPECIFIED., .F., .F. ) 
 B_SPLINE_CURVE_WITH_KNOTS ( ( 4, 4 ),
 ( 0.000000000000000000, 1.392669014416245243 ),
 .UNSPECIFIED. ) 
 CURVE ( )  GEOMETRIC_REPRESENTATION_ITEM ( )  RATIONAL_B_SPLINE_CURVE ( ( 1.000000000000000000, 0.8447989460958245100, 0.8447989460958245100, 1.000000000000000000 ) ) 
 REPRESENTATION_ITEM ( '' )  );
#417202 = CARTESIAN_POINT ( 'NONE',  ( 5.984586887572908687, -16.12899999999998357, -13.46664787066281832 ) ) ;
#417205 = ORIENTED_EDGE ( 'NONE', *, *, #594991, .T. ) ;
#417204 = CARTESIAN_POINT ( 'NONE',  ( -58.10127950000001107, 1.911949439999998779, 10.84320665999999989 ) ) ;
#417203 = CARTESIAN_POINT ( 'NONE',  ( -126.9999999999999716, 0.000000000000000000, -123.7000000000000313 ) ) ;
#417206 = EDGE_CURVE ( 'NONE', #121990, #680944, #392107, .T. ) ;
#417207 = CARTESIAN_POINT ( 'NONE',  ( 27.86199993507213435, 2.086321924638755210, 2.574294995593606750 ) ) ;
#417208 =( GEOMETRIC_REPRESENTATION_CONTEXT ( 3 ) GLOBAL_UNCERTAINTY_ASSIGNED_CONTEXT ( ( #282441 ) ) GLOBAL_UNIT_ASSIGNED_CONTEXT ( ( #659100, #54454, #722630 ) ) REPRESENTATION_CONTEXT ( 'NONE', 'WORKASPACE' ) );
#417209 = CARTESIAN_POINT ( 'NONE',  ( 11.67587848326393818, 8.939590114804603971, -2.779781525891544369 ) ) ;
#417210 = CARTESIAN_POINT ( 'NONE',  ( 6.307464454769827533, 0.2540000000000007807, -13.87348161608379904 ) ) ;
#417211 = DIRECTION ( 'NONE',  ( 1.000000000000000000, 0.000000000000000000, 0.000000000000000000 ) ) ;
#417213 = B_SPLINE_CURVE_WITH_KNOTS ( 'NONE', 3,
 ( #200933, #443541, #141326, #383941 ),
 .UNSPECIFIED., .F., .F.,
 ( 4, 4 ),
 ( 0.000000000000000000, 1.000000000000000000 ),
 .UNSPECIFIED. ) ;
#417212 = CARTESIAN_POINT ( 'NONE',  ( -13.49390253100015613, 27.00064444151510656, 6.551048977814343921 ) ) ;
#417214 = DIRECTION ( 'NONE',  ( 0.000000000000000000, 0.000000000000000000, 1.000000000000000000 ) ) ;
#417215 = CARTESIAN_POINT ( 'NONE',  ( -37.63760614426460904, -2.312088298839962253, -15.07460873551611513 ) ) ;
#417216 = CIRCLE ( 'NONE', #607669, 15.25000000000002309 ) ;
#417218 = EDGE_LOOP ( 'NONE', ( #348470, #130687, #236619, #301002 ) ) ;
#417217 = ORIENTED_EDGE ( 'NONE', *, *, #740971, .T. ) ;
#417219 = DIRECTION ( 'NONE',  ( -0.000000000000000000, 1.000000000000000000, -0.000000000000000000 ) ) ;
#417221 = ORIENTED_EDGE ( 'NONE', *, *, #363258, .T. ) ;
#417220 = PLANE ( 'NONE',  #504964 ) ;
#417222 =( NAMED_UNIT ( * ) SI_UNIT ( $, .STERADIAN. ) SOLID_ANGLE_UNIT ( ) );
#417223 = ORIENTED_EDGE ( 'NONE', *, *, #496529, .T. ) ;
#417225 = CARTESIAN_POINT ( 'NONE',  ( -13.43660000000000920, -14.49592263071058795, -1.682783153264036269 ) ) ;
#417224 = CARTESIAN_POINT ( 'NONE',  ( -12.02228960163639826, -8.959999999999999076, -2.600000000000000089 ) ) ;
#417227 = ORIENTED_EDGE ( 'NONE', *, *, #665595, .T. ) ;
#417226 = COLOUR_RGB ( '',1.000000000000000000, 1.000000000000000000, 1.000000000000000000 ) ;
#417228 = CARTESIAN_POINT ( 'NONE',  ( 13.15686082385251510, 23.15136531390541563, -6.935643137130854896 ) ) ;
#417229 = CARTESIAN_POINT ( 'NONE',  ( -12.43462318575775249, 17.42600759493669571, 8.389287587645068101 ) ) ;
#417230 = DIRECTION ( 'NONE',  ( -2.493006689946550098E-16, -2.854487158890999996E-16, 1.000000000000000000 ) ) ;
#417233 = EDGE_LOOP ( 'NONE', ( #91397, #703445, #316930, #417917 ) ) ;
#417232 = ORIENTED_EDGE ( 'NONE', *, *, #657275, .T. ) ;
#417231 = LINE ( 'NONE', #47225, #297918 ) ;
#417234 = MECHANICAL_DESIGN_GEOMETRIC_PRESENTATION_REPRESENTATION (  '', ( #327555 ), #746927 ) ;
#417235 = CARTESIAN_POINT ( 'NONE',  ( 11.20581514004184065, -8.465773013662690971, -3.156124113499449990 ) ) ;
#417236 = CARTESIAN_POINT ( 'NONE',  ( 15.22169343570494604, 0.2540000000000007807, 0.7467589633991054132 ) ) ;
#417238 = DIRECTION ( 'NONE',  ( 0.000000000000000000, -0.1693912155993342328, 0.9855488907597532711 ) ) ;
#417237 = CARTESIAN_POINT ( 'NONE',  ( 5.394314330896284204, 35.39821143039908691, 13.99647771862716716 ) ) ;
#417240 = ORIENTED_EDGE ( 'NONE', *, *, #413149, .F. ) ;
#417239 = DIRECTION ( 'NONE',  ( 1.000000000000000000, 0.000000000000000000, -2.342249698096810551E-15 ) ) ;
#417241 = EDGE_LOOP ( 'NONE', ( #417509, #325321, #201795, #274209 ) ) ;
#417242 = EDGE_LOOP ( 'NONE', ( #362670, #231374, #163605, #148436 ) ) ;
#417243 = CARTESIAN_POINT ( 'NONE',  ( 10.21188149385080379, 9.057066753160214034, -27.97432279237362351 ) ) ;
#417245 = CARTESIAN_POINT ( 'NONE',  ( 11.88062347690985909, 7.924750579219645985, -27.43433955009945180 ) ) ;
#417244 = CARTESIAN_POINT ( 'NONE',  ( -14.91984305915227615, 13.33199916370250016, 1.565989474105187407 ) ) ;
#417246 = CARTESIAN_POINT ( 'NONE',  ( -58.65127950000003665, -6.198800024047819157, -2.920118659999961785 ) ) ;
#417249 = CARTESIAN_POINT ( 'NONE',  ( -14.28346191027907430, 25.56784782642026599, -4.580731315525311764 ) ) ;
#417248 = CIRCLE ( 'NONE', #303124, 0.1999999999999999001 ) ;
#417247 = CARTESIAN_POINT ( 'NONE',  ( -11.84668960163639895, -7.839999999999999858, -2.600000000000000089 ) ) ;
#417250 = CARTESIAN_POINT ( 'NONE',  ( -13.65000000000026326, -8.400000000000000355, -2.192000000000525084 ) ) ;
#417251 = CARTESIAN_POINT ( 'NONE',  ( 11.24735426826299900, 8.294849778473698976, -3.160946171972060181 ) ) ;
#417253 = VECTOR ( 'NONE', #781794, 1000.000000000000000 ) ;
#417252 = CARTESIAN_POINT ( 'NONE',  ( 7.514159642565633845, 35.38285906401654302, 12.83524577075387363 ) ) ;
#417256 = CARTESIAN_POINT ( 'NONE',  ( 11.38672777582034712, -7.687397102773180002, -2.734830717899874308 ) ) ;
#417255 = AXIS2_PLACEMENT_3D ( 'NONE', #723562, #325660, #735346 ) ;
#417254 = CARTESIAN_POINT ( 'NONE',  ( 6.367610873938129856, 60.86883655000000459, -36.66534927273186639 ) ) ;
#417257 = CARTESIAN_POINT ( 'NONE',  ( -14.02727370473660962, 26.17040370627707091, -4.943870045782110978 ) ) ;
#417258 = CARTESIAN_POINT ( 'NONE',  ( 12.76966143743524995, 9.034543320479585304, -28.21635375689134762 ) ) ;
#417260 = EDGE_CURVE ( 'NONE', #65001, #715836, #757847, .T. ) ;
#417259 = LINE ( 'NONE', #357631, #614505 ) ;
#417261 = CARTESIAN_POINT ( 'NONE',  ( -10.56180657253230493, -9.057277144219233023, -2.724362600207119733 ) ) ;
#417264 = CARTESIAN_POINT ( 'NONE',  ( -11.67188960163639955, 7.839999999999999858, -2.600000000000000089 ) ) ;
#417263 = SURFACE_SIDE_STYLE ('',( #353744 ) ) ;
#417262 = CARTESIAN_POINT ( 'NONE',  ( 14.09375015851719404, 31.28784518450015284, 4.751036054604240277 ) ) ;
#417265 = PRESENTATION_LAYER_ASSIGNMENT (  '', '', ( #556609 ) ) ;
#417266 = CARTESIAN_POINT ( 'NONE',  ( -12.15929433346650157, -7.835358074473094625, -2.719600941232376723 ) ) ;
#417267 = MECHANICAL_DESIGN_GEOMETRIC_PRESENTATION_REPRESENTATION (  '', ( #49199 ), #277588 ) ;
#417268 = ORIENTED_EDGE ( 'NONE', *, *, #239462, .T. ) ;
#417270 = CARTESIAN_POINT ( 'NONE',  ( -10.08687293496969772, -7.764640613137654412, -2.479784431710209791 ) ) ;
#417269 = CARTESIAN_POINT ( 'NONE',  ( -0.7622761213123393498, -8.699999999999999289, -29.64910682113066187 ) ) ;
#417271 = CARTESIAN_POINT ( 'NONE',  ( 0.8675998896847175734, 28.82508446536176550, 45.55229694553769804 ) ) ;
#417273 = CARTESIAN_POINT ( 'NONE',  ( 6.009043684598256441, 35.11184249915973510, 13.74377853183109721 ) ) ;
#417272 = MECHANICAL_DESIGN_GEOMETRIC_PRESENTATION_REPRESENTATION (  '', ( #544107 ), #137870 ) ;
#417274 = COLOUR_RGB ( '',0.4274509803921568429, 0.4588235294117646856, 0.4941176470588235503 ) ;
#417276 = CARTESIAN_POINT ( 'NONE',  ( 9.510000000000149001, 3.245000000000205276, -30.20947063340179994 ) ) ;
#417275 = CARTESIAN_POINT ( 'NONE',  ( -11.12714448047043980, -7.832829358306653056, -2.612933419313804517 ) ) ;
#417278 = EDGE_CURVE ( 'NONE', #592732, #76007, #458842, .T. ) ;
#417277 = DIRECTION ( 'NONE',  ( -1.000000000000000000, 1.705482648051570005E-18, -1.230712578331609982E-16 ) ) ;
#417279 = FILL_AREA_STYLE_COLOUR ( '', #515473 ) ;
#417281 = ADVANCED_FACE ( 'NONE', ( #264992 ), #443880, .F. ) ;
#417280 = ORIENTED_EDGE ( 'NONE', *, *, #719489, .F. ) ;
#417283 = LINE ( 'NONE', #55131, #775946 ) ;
#417282 = CARTESIAN_POINT ( 'NONE',  ( 2.184352566992244782, 35.01343928378385328, -14.84010286031423931 ) ) ;
#417284 = CARTESIAN_POINT ( 'NONE',  ( -10.67922175408009977, 7.978210570499506105, -27.35987041458921709 ) ) ;
#417286 = ORIENTED_EDGE ( 'NONE', *, *, #332164, .T. ) ;
#417285 = VECTOR ( 'NONE', #561769, 1000.000000000000114 ) ;
#417288 = ORIENTED_EDGE ( 'NONE', *, *, #75325, .F. ) ;
#417287 =( NAMED_UNIT ( * ) PLANE_ANGLE_UNIT ( ) SI_UNIT ( $, .RADIAN. ) );
#417289 = ORIENTED_EDGE ( 'NONE', *, *, #617419, .T. ) ;
#417290 = EDGE_CURVE ( 'NONE', #301000, #178721, #626727, .T. ) ;
#417291 = CARTESIAN_POINT ( 'NONE',  ( 14.70454445468071114, 13.13549039384142780, 2.232195321641799346 ) ) ;
#417292 = B_SPLINE_CURVE_WITH_KNOTS ( 'NONE', 3,
 ( #67821, #139383, #4076, #131562, #63858, #548964 ),
 .UNSPECIFIED., .F., .F.,
 ( 4, 2, 4 ),
 ( 0.000000000000000000, 0.5000000000000000000, 1.000000000000000000 ),
 .UNSPECIFIED. ) ;
#417293 = CLOSED_SHELL ( 'NONE', ( #574024, #9749, #403909, #731589, #783485, #736447, #293950, #162324, #412374, #57620, #618116, #574399, #204780, #735911, #581442, #264540, #498444, #629873, #625502, #635412, #408533, #292341, #295776, #9828, #498474, #275228, #285540, #404393, #109219, #328386, #408504, #262886, #656130, #138751, #707108, #584397, #574, #264190, #719256, #321812, #337432 ) ) ;
#417294 = CARTESIAN_POINT ( 'NONE',  ( 1.655619300661191007, 14.32324700521240324, -0.02540000000000019673 ) ) ;
#417295 = CARTESIAN_POINT ( 'NONE',  ( -28.03000000000000114, 18.80999999999999872, 72.70000000000000284 ) ) ;
#417296 = DIRECTION ( 'NONE',  ( 0.000000000000000000, 0.000000000000000000, 1.000000000000000000 ) ) ;
#417297 = CARTESIAN_POINT ( 'NONE',  ( -11.49708960163639837, -9.339999999999999858, -27.85000000000000142 ) ) ;
#417298 = CIRCLE ( 'NONE', #684012, 0.5000000000000004441 ) ;
#417299 = ADVANCED_FACE ( 'NONE', ( #578693 ), #396057, .T. ) ;
#417303 = DIRECTION ( 'NONE',  ( 0.000000000000000000, -0.000000000000000000, -1.000000000000000000 ) ) ;
#417302 = CARTESIAN_POINT ( 'NONE',  ( 13.11148792447687228, 20.69222170717492659, -7.286236335673113018 ) ) ;
#417301 = CARTESIAN_POINT ( 'NONE',  ( 10.67402281020549992, 0.04205365027161071106, 10.57864044018201888 ) ) ;
#417300 = CARTESIAN_POINT ( 'NONE',  ( -10.67734685212540136, 8.295890263930679964, -27.29976263044429885 ) ) ;
#417305 = CARTESIAN_POINT ( 'NONE',  ( 11.09175981112930742, -10.54336765713969903, -27.72826919673871870 ) ) ;
#417304 = DIRECTION ( 'NONE',  ( -0.7071067811865539010, 0.7071067811865411334, -6.439027471636277813E-17 ) ) ;
#417306 = VERTEX_POINT ( 'NONE', #85801 ) ;
#417307 = B_SPLINE_SURFACE_WITH_KNOTS ( 'NONE', 3, 1, ( 
 ( #676835, #386375 ),
 ( #449863, #322915 ),
 ( #692509, #632748 ),
 ( #87901, #274939 ),
 ( #147677, #151558 ) ),
 .UNSPECIFIED., .F., .F., .F.,
 ( 4, 1, 4 ),
 ( 2, 2 ),
 ( 0.000000000000000000, 0.4929887026596598831, 1.000000000000000000 ),
 ( 0.000000000000000000, 1.000000000000000000 ),
 .UNSPECIFIED. ) ;
#417308 = B_SPLINE_SURFACE_WITH_KNOTS ( 'NONE', 3, 1, ( 
 ( #432269, #618913 ),
 ( #70139, #443926 ),
 ( #674808, #611038 ),
 ( #129951, #436144 ),
 ( #74080, #686568 ),
 ( #316982, #559168 ),
 ( #14295, #320879 ),
 ( #563064, #141733 ),
 ( #257251, #499515 ),
 ( #742255, #18181 ),
 ( #261113, #197454 ) ),
 .UNSPECIFIED., .F., .F., .F.,
 ( 4, 1, 1, 1, 1, 1, 1, 1, 4 ),
 ( 2, 2 ),
 ( 0.000000000000000000, 0.1067496912452691321, 0.2189913901737373381, 0.3371427713006011628, 0.4620809230131379119, 0.5910503700219572609, 0.7232421699437283635, 0.8594508592192247054, 1.000000000000000000 ),
 ( 0.000000000000000000, 1.000000000000000000 ),
 .UNSPECIFIED. ) ;
#417309 = CARTESIAN_POINT ( 'NONE',  ( 11.81301864668178325, -8.696468036700720106, -2.112280773118614619 ) ) ;
#417310 = FACE_BOUND ( 'NONE', #13783, .T. ) ;
#417311 = UNCERTAINTY_MEASURE_WITH_UNIT (LENGTH_MEASURE( 1.000000000000000082E-05 ), #455041, 'distance_accuracy_value', 'NONE');
#417313 = CARTESIAN_POINT ( 'NONE',  ( 0.000000000000000000, 1.567244251809624567, -146.2563749999999345 ) ) ;
#417312 = CARTESIAN_POINT ( 'NONE',  ( 5.078640155404006151, -15.30984999999998664, -13.10247608195858682 ) ) ;
#417316 = ORIENTED_EDGE ( 'NONE', *, *, #31932, .T. ) ;
#417315 = CARTESIAN_POINT ( 'NONE',  ( 13.74324319338846578, 18.92299999999999827, 0.6607688351214965339 ) ) ;
#417314 = LINE ( 'NONE', #222521, #243502 ) ;
#417317 = SURFACE_STYLE_FILL_AREA ( #405507 ) ;
#417318 = SURFACE_STYLE_FILL_AREA ( #731137 ) ;
#417319 = CARTESIAN_POINT ( 'NONE',  ( -14.99910538330728649, 26.00798033600668546, 0.1638258938288951472 ) ) ;
#417321 = ORIENTED_EDGE ( 'NONE', *, *, #627752, .T. ) ;
#417320 = CARTESIAN_POINT ( 'NONE',  ( 11.34043960163609910, -9.371425591818518086, -27.66504299143949552 ) ) ;
#417322 = CARTESIAN_POINT ( 'NONE',  ( 1.362068965517080121, 14.44994999999999941, -20.19913793103440014 ) ) ;
#417323 = DIRECTION ( 'NONE',  ( -0.9361774299882403838, -5.349758223917832376E-18, 0.3515278361390646866 ) ) ;
#417324 = ORIENTED_EDGE ( 'NONE', *, *, #25998, .F. ) ;
#417325 = CARTESIAN_POINT ( 'NONE',  ( -19.03086489037569962, 11.89544521697649770, 55.66249999999999432 ) ) ;
#417326 = EDGE_CURVE ( 'NONE', #347156, #412276, #328598, .T. ) ;
#417327 = ORIENTED_EDGE ( 'NONE', *, *, #531805, .F. ) ;
#417328 = VECTOR ( 'NONE', #627740, 1000.000000000000000 ) ;
#417329 = SURFACE_STYLE_FILL_AREA ( #413432 ) ;
#417331 = CARTESIAN_POINT ( 'NONE',  ( -58.90127949962700882, 1.183093960465997352, 4.085755141220183795 ) ) ;
#417330 = B_SPLINE_CURVE_WITH_KNOTS ( 'NONE', 3,
 ( #197812, #74453, #671212, #126386, #369078, #432634, #321269, #6777, #492047, #734805, #317350, #675203, #130340, #499884, #373021, #70490, #313465, #555594, #193923, #436510, #134260, #376942, #619280, #694747, #519474, #579096, #201720, #515528, #325133 ),
 .UNSPECIFIED., .F., .F.,
 ( 4, 2, 2, 2, 2, 1, 2, 2, 1, 1, 2, 2, 1, 1, 2, 2, 4 ),
 ( 0.000000000000000000, 0.06249999999999590605, 0.1249999999999918121, 0.2499999999999844014, 0.3749999999999769629, 0.4374999999999754086, 0.4687499999999748534, 0.4999999999999742428, 0.6249999999999847899, 0.6874999999999890088, 0.7187499999999911182, 0.7499999999999931166, 0.8124999999999946709, 0.8437499999999953371, 0.8593749999999970024, 0.8749999999999986677, 1.000000000000000000 ),
 .UNSPECIFIED. ) ;
#417332 = ORIENTED_EDGE ( 'NONE', *, *, #772608, .T. ) ;
#417333 = EDGE_CURVE ( 'NONE', #483010, #520814, #697065, .T. ) ;
#417334 = DIRECTION ( 'NONE',  ( -0.000000000000000000, -0.000000000000000000, 1.000000000000000000 ) ) ;
#417336 =( NAMED_UNIT ( * ) SI_UNIT ( $, .STERADIAN. ) SOLID_ANGLE_UNIT ( ) );
#417335 = UNCERTAINTY_MEASURE_WITH_UNIT (LENGTH_MEASURE( 1.000000000000000082E-05 ), #81626, 'distance_accuracy_value', 'NONE');
#417337 = CARTESIAN_POINT ( 'NONE',  ( -3.546756329113929684, 19.04999999999999716, -12.47292721518987690 ) ) ;
#417338 = DIRECTION ( 'NONE',  ( 3.342508610651247698E-34, -1.000000000000000000, -3.254229924975366840E-34 ) ) ;
#417339 = CARTESIAN_POINT ( 'NONE',  ( -58.73127950000003494, 1.138274653279415682, -0.5451544833223632702 ) ) ;
#417340 = CARTESIAN_POINT ( 'NONE',  ( -12.25014508275500091, -9.899999999999959499, -28.49662913061078839 ) ) ;
#417341 = DIRECTION ( 'NONE',  ( 0.000000000000000000, 0.000000000000000000, -1.000000000000000000 ) ) ;
#417342 = CARTESIAN_POINT ( 'NONE',  ( -5.954435163728643232, 34.88073147603954283, -13.62904367762604707 ) ) ;
#417346 = VERTEX_POINT ( 'NONE', #77932 ) ;
#417345 = VERTEX_POINT ( 'NONE', #268920 ) ;
#417344 = PRESENTATION_LAYER_ASSIGNMENT (  '', '', ( #302696 ) ) ;
#417343 = DIRECTION ( 'NONE',  ( -0.000000000000000000, 1.000000000000000000, -0.000000000000000000 ) ) ;
#417347 = PRESENTATION_LAYER_ASSIGNMENT (  '', '', ( #658552 ) ) ;
#417348 = CARTESIAN_POINT ( 'NONE',  ( -11.72908166961985721, 19.06263971518986367, 9.350328506923560212 ) ) ;
#417351 = ORIENTED_EDGE ( 'NONE', *, *, #171061, .F. ) ;
#417350 = CARTESIAN_POINT ( 'NONE',  ( 11.27069453623812301, -9.321238545947354126, -27.87009021512549722 ) ) ;
#417349 = CIRCLE ( 'NONE', #277677, 0.5000000000000004441 ) ;
#417353 = SURFACE_SIDE_STYLE ('',( #779129 ) ) ;
#417352 = CARTESIAN_POINT ( 'NONE',  ( -10.59104816051770115, -10.44663341310259952, -27.65872384417069796 ) ) ;
#417354 = CARTESIAN_POINT ( 'NONE',  ( 9.198279424861789622, 6.406584102893002175, -25.75000000000000000 ) ) ;
#417355 = VERTEX_POINT ( 'NONE', #320834 ) ;
#417356 = CARTESIAN_POINT ( 'NONE',  ( 11.84682318184006000, -10.03865391042675981, -27.23336175362592115 ) ) ;
#417358 = PRESENTATION_LAYER_ASSIGNMENT (  '', '', ( #61708 ) ) ;
#417357 = CARTESIAN_POINT ( 'NONE',  ( -11.40504714344632653, 14.45188565452757956, 1.837412723678354176 ) ) ;
#417360 = ORIENTED_EDGE ( 'NONE', *, *, #444922, .F. ) ;
#417359 =( GEOMETRIC_REPRESENTATION_CONTEXT ( 3 ) GLOBAL_UNCERTAINTY_ASSIGNED_CONTEXT ( ( #296588 ) ) GLOBAL_UNIT_ASSIGNED_CONTEXT ( ( #260250, #387372, #701325 ) ) REPRESENTATION_CONTEXT ( 'NONE', 'WORKASPACE' ) );
#417361 = CARTESIAN_POINT ( 'NONE',  ( 25.56270109104961463, -11.27793921466378180, -2.811299679487178071 ) ) ;
#417362 = EDGE_CURVE ( 'NONE', #348568, #324261, #122782, .T. ) ;
#417363 = CARTESIAN_POINT ( 'NONE',  ( 5.000000000000001776, 22.07999999999999829, 162.5000000000000000 ) ) ;
#417365 = DIRECTION ( 'NONE',  ( -0.7070757040606895361, -4.664595804363840159E-34, 0.7071378569466353348 ) ) ;
#417364 = VECTOR ( 'NONE', #313420, 999.9999999999998863 ) ;
#417366 = CARTESIAN_POINT ( 'NONE',  ( 12.40085626830279963, 8.959450512519097742, -2.275733971289870983 ) ) ;
#417369 =( NAMED_UNIT ( * ) PLANE_ANGLE_UNIT ( ) SI_UNIT ( $, .RADIAN. ) );
#417368 = CARTESIAN_POINT ( 'NONE',  ( -0.3448275862070551701, 14.44989999999999952, -18.55545977011489711 ) ) ;
#417367 = CARTESIAN_POINT ( 'NONE',  ( 0.6871286017150258774, -14.22653999999998753, -0.3105661291364657517 ) ) ;
#417371 = SURFACE_STYLE_USAGE ( .BOTH. , #353856 ) ;
#417370 = CARTESIAN_POINT ( 'NONE',  ( -12.27860426826329920, 8.685358185854719082, -28.34425487625600226 ) ) ;
#417373 = CARTESIAN_POINT ( 'NONE',  ( 21.35373345498095432, 22.06456042012855079, 27.44307004097377956 ) ) ;
#417372 = CARTESIAN_POINT ( 'NONE',  ( -38.09999999999999432, 12.70000000000000107, -12.69999999999998863 ) ) ;
#417374 = DIRECTION ( 'NONE',  ( 0.000000000000000000, -1.000000000000000000, 0.000000000000000000 ) ) ;
#417375 =( NAMED_UNIT ( * ) SI_UNIT ( $, .STERADIAN. ) SOLID_ANGLE_UNIT ( ) );
#417376 = CARTESIAN_POINT ( 'NONE',  ( -10.15125092957631026, -16.77424666084632321, 9.299983828659424745 ) ) ;
#417377 = CARTESIAN_POINT ( 'NONE',  ( 12.07443760159628887, -7.829283628290584218, -2.270496749162661754 ) ) ;
#417379 = CARTESIAN_POINT ( 'NONE',  ( 0.7128352644636370972, 19.04745999999999029, -11.35600737121179371 ) ) ;
#417378 = DIRECTION ( 'NONE',  ( 1.000000000000000000, -3.206823945838840364E-15, -2.227757948682349960E-15 ) ) ;
#417381 = CARTESIAN_POINT ( 'NONE',  ( -13.36807366102247485, 30.17430400614481911, -6.519261966543885123 ) ) ;
#417380 = CARTESIAN_POINT ( 'NONE',  ( -8.615595503730094862, 19.23887603258610568, 27.87294823598261573 ) ) ;
#417382 = CARTESIAN_POINT ( 'NONE',  ( -10.55000000000000249, 8.853740684905073266, -28.26251273726416713 ) ) ;
#417384 = ORIENTED_EDGE ( 'NONE', *, *, #610614, .T. ) ;
#417383 = CIRCLE ( 'NONE', #226544, 15.87500000000000355 ) ;
#417385 = CARTESIAN_POINT ( 'NONE',  ( 5.372592551863363042, 35.58068491534838529, 14.00482949885533124 ) ) ;
#417388 = CARTESIAN_POINT ( 'NONE',  ( 9.510000000000138343, 0.9082996624409820363, -31.64999999999999858 ) ) ;
#417387 = CARTESIAN_POINT ( 'NONE',  ( -13.46200000000000152, -13.56926083089539681, -1.714924694848841691 ) ) ;
#417386 = CARTESIAN_POINT ( 'NONE',  ( 6.063480849106561266, 0.02540000000000366617, -10.26110599190278627 ) ) ;
#417389 = EDGE_CURVE ( 'NONE', #111326, #209803, #478045, .T. ) ;
#417390 = FACE_OUTER_BOUND ( 'NONE', #480724, .T. ) ;
#417391 = CARTESIAN_POINT ( 'NONE',  ( 14.85940496136776190, 24.30477575758483511, 0.6361536180515692251 ) ) ;
#417394 = CARTESIAN_POINT ( 'NONE',  ( 13.71173573108133326, 24.79161827164586995, -6.081800987644340850 ) ) ;
#417393 = FILL_AREA_STYLE ('',( #47406 ) ) ;
#417392 = CARTESIAN_POINT ( 'NONE',  ( 4.163272345118294915, 4.696897181356244566, 27.66688580552118282 ) ) ;
#417395 = DIRECTION ( 'NONE',  ( -1.000000000000000000, 0.000000000000000000, 0.000000000000000000 ) ) ;
#417396 = CARTESIAN_POINT ( 'NONE',  ( -12.92651541270631199, 31.23467770878015770, 7.609549331140422090 ) ) ;
#417400 = PRESENTATION_STYLE_ASSIGNMENT (( #178564 ) ) ;
#417399 = CARTESIAN_POINT ( 'NONE',  ( 14.87299655849698432, 24.84618818423316000, 0.01033217362298174090 ) ) ;
#417398 = FILL_AREA_STYLE_COLOUR ( '', #121419 ) ;
#417397 = CARTESIAN_POINT ( 'NONE',  ( 2.491609482499392847, 35.89108361320586482, 14.66281050051108004 ) ) ;
#417401 = CARTESIAN_POINT ( 'NONE',  ( -10.55000000000000071, 8.755876254106471634, -3.087818795118411508 ) ) ;
#417402 = EDGE_CURVE ( 'NONE', #84388, #311232, #260433, .T. ) ;
#417403 = CARTESIAN_POINT ( 'NONE',  ( 8.164505660159402822, 14.44999999999999574, -14.12891881763930080 ) ) ;
#417404 = CARTESIAN_POINT ( 'NONE',  ( -12.87792436424086162, 0.1830352069679030691, -8.016449242593633784 ) ) ;
#417405 = CARTESIAN_POINT ( 'NONE',  ( 12.14499134032333139, 8.819141702941683647, -2.125537806693421850 ) ) ;
#417407 = B_SPLINE_CURVE_WITH_KNOTS ( 'NONE', 1,
 ( #28026, #696281 ),
 .UNSPECIFIED., .F., .F.,
 ( 2, 2 ),
 ( 0.000000000000000000, 1.000000000000000000 ),
 .UNSPECIFIED. ) ;
#417406 = CARTESIAN_POINT ( 'NONE',  ( -14.41063934743159969, 5.527587572282520512, -0.2680819577057867997 ) ) ;
#417409 = EDGE_LOOP ( 'NONE', ( #786430, #397480, #629942, #216645 ) ) ;
#417408 = VECTOR ( 'NONE', #660088, 1000.000000000000000 ) ;
#417411 = CARTESIAN_POINT ( 'NONE',  ( 14.04766728787068253, 25.74478274702419256, 4.885629968033715187 ) ) ;
#417410 = FILL_AREA_STYLE_COLOUR ( '', #336129 ) ;
#417412 = VERTEX_POINT ( 'NONE', #407815 ) ;
#417413 = EDGE_CURVE ( 'NONE', #46275, #599836, #763214, .T. ) ;
#417414 = VERTEX_POINT ( 'NONE', #352145 ) ;
#417415 = CARTESIAN_POINT ( 'NONE',  ( 11.30985821887456488, 7.658001772264161566, -2.600000000000000089 ) ) ;
#417416 = CARTESIAN_POINT ( 'NONE',  ( -12.89668960163639966, 8.959999999999999076, -2.600000000000000089 ) ) ;
#417417 = ORIENTED_EDGE ( 'NONE', *, *, #204995, .T. ) ;
#417418 = AXIS2_PLACEMENT_3D ( 'NONE', #6986, #567530, #261711 ) ;
#417419 = ORIENTED_EDGE ( 'NONE', *, *, #98863, .F. ) ;
#417422 = CARTESIAN_POINT ( 'NONE',  ( 10.95381140232703920, 8.325633352580638302, -3.229710490802980782 ) ) ;
#417421 = PLANE ( 'NONE',  #7936 ) ;
#417420 = CARTESIAN_POINT ( 'NONE',  ( 4.046402081203512857, 34.82631952792115015, -14.31198383245721217 ) ) ;
#417424 = CARTESIAN_POINT ( 'NONE',  ( 8.885000000000170317, 3.985000000000200160, -26.40199999999999747 ) ) ;
#417423 = CYLINDRICAL_SURFACE ( 'NONE', #7195, 27.00000000000000000 ) ;
#417425 = VERTEX_POINT ( 'NONE', #706048 ) ;
#417426 = DIRECTION ( 'NONE',  ( 0.000000000000000000, 1.000000000000000000, 0.000000000000000000 ) ) ;
#417427 = DIRECTION ( 'NONE',  ( 1.000000000000000000, -0.000000000000000000, -0.000000000000000000 ) ) ;
#417429 = B_SPLINE_CURVE_WITH_KNOTS ( 'NONE', 1,
 ( #502815, #558542 ),
 .UNSPECIFIED., .F., .F.,
 ( 2, 2 ),
 ( 0.000000000000000000, 1.000000000000000000 ),
 .UNSPECIFIED. ) ;
#417428 = CARTESIAN_POINT ( 'NONE',  ( 1.672474613171580193, 14.45374131047537070, -0.02540000000000020713 ) ) ;
#417433 = ORIENTED_EDGE ( 'NONE', *, *, #236261, .F. ) ;
#417432 = CARTESIAN_POINT ( 'NONE',  ( 3.231912957227552674, 34.83056302044232666, -14.64768721137122398 ) ) ;
#417431 = CARTESIAN_POINT ( 'NONE',  ( 8.135000000000149001, 3.715000000000204139, -29.95000000000006324 ) ) ;
#417430 = CARTESIAN_POINT ( 'NONE',  ( -12.00067995295789380, -8.960002890429478839, -2.600000000000001865 ) ) ;
#417434 = CARTESIAN_POINT ( 'NONE',  ( -12.20578133648839980, 8.689380901098781251, -28.35122242344310095 ) ) ;
#417435 = UNCERTAINTY_MEASURE_WITH_UNIT (LENGTH_MEASURE( 1.000000000000000082E-05 ), #698438, 'distance_accuracy_value', 'NONE');
#417437 = VERTEX_POINT ( 'NONE', #105300 ) ;
#417436 = CARTESIAN_POINT ( 'NONE',  ( 0.000000000000000000, 27.45739999999998560, 0.000000000000000000 ) ) ;
#417438 = ORIENTED_EDGE ( 'NONE', *, *, #317519, .F. ) ;
#417439 = UNCERTAINTY_MEASURE_WITH_UNIT (LENGTH_MEASURE( 1.000000000000000082E-05 ), #81700, 'distance_accuracy_value', 'NONE');
#417441 = CARTESIAN_POINT ( 'NONE',  ( 11.19364255904350536, -8.963810108927843245, -2.925515918161341489 ) ) ;
#417440 =( BOUNDED_CURVE ( )  B_SPLINE_CURVE ( 2, ( #125999, #237571, #368676 ),
 .UNSPECIFIED., .F., .F. ) 
 B_SPLINE_CURVE_WITH_KNOTS ( ( 3, 3 ),
 ( 0.000000000000000000, 1.000000000000000000 ),
 .UNSPECIFIED. ) 
 CURVE ( )  GEOMETRIC_REPRESENTATION_ITEM ( )  RATIONAL_B_SPLINE_CURVE ( ( 0.9828256974152984604, 0.9203258104033926745, 0.9362439296486424478 ) ) 
 REPRESENTATION_ITEM ( '' )  );
#417442 = CARTESIAN_POINT ( 'NONE',  ( 11.84180767767499631, 7.840000000000014069, -28.17331615074618156 ) ) ;
#417444 = CARTESIAN_POINT ( 'NONE',  ( -9.983426477796184528, -8.183738139477439333, -1.981961863313059125 ) ) ;
#417443 = FILL_AREA_STYLE ('',( #365592 ) ) ;
#417445 = CARTESIAN_POINT ( 'NONE',  ( 14.67631749850250422, 31.13681145481986334, -2.410775791980741989 ) ) ;
#417446 = PRESENTATION_STYLE_ASSIGNMENT (( #707796 ) ) ;
#417447 = CARTESIAN_POINT ( 'NONE',  ( -11.03672777582083420, -9.112602897228500254, -2.734830717900185615 ) ) ;
#417448 = SURFACE_SIDE_STYLE ('',( #656030 ) ) ;
#417449 = VERTEX_POINT ( 'NONE', #228751 ) ;
#417450 = CARTESIAN_POINT ( 'NONE',  ( -12.22585626830300143, -9.339999999999964331, -28.17331615074622420 ) ) ;
#417451 = CARTESIAN_POINT ( 'NONE',  ( -9.855880233576018057, 30.25309611367722340, 11.13868291251198528 ) ) ;
#417452 = CARTESIAN_POINT ( 'NONE',  ( 0.4093934323517650076, -14.18398619111995451, -0.02539999999999871874 ) ) ;
#417454 = EDGE_LOOP ( 'NONE', ( #112658, #619352, #385027, #90420 ) ) ;
#417453 = EDGE_CURVE ( 'NONE', #628383, #778156, #109268, .T. ) ;
#417455 = CARTESIAN_POINT ( 'NONE',  ( -13.49682222080844518, 30.79904740935731766, -6.248353312225797040 ) ) ;
#417456 = CARTESIAN_POINT ( 'NONE',  ( -56.50000000000000711, 7.077400119999995631, -8.434517040000001131 ) ) ;
#417458 = B_SPLINE_CURVE_WITH_KNOTS ( 'NONE', 3,
 ( #628833, #83994, #326846, #752139, #147703, #390303, #632777, #87926, #181886, #402097 ),
 .UNSPECIFIED., .F., .F.,
 ( 4, 2, 2, 2, 4 ),
 ( 0.000000000000000000, 0.2500000000000000000, 0.5000000000000000000, 0.7500000000000000000, 1.000000000000000000 ),
 .UNSPECIFIED. ) ;
#417457 = CARTESIAN_POINT ( 'NONE',  ( 46.20756583956402608, 31.74999994400013037, -25.40000011443581585 ) ) ;
#417459 = CARTESIAN_POINT ( 'NONE',  ( 2.217836434802034518, 36.34046127374716662, 14.70671235514306829 ) ) ;
#417460 = SURFACE_SIDE_STYLE ('',( #425231 ) ) ;
#417462 = PRESENTATION_LAYER_ASSIGNMENT (  '', '', ( #455328 ) ) ;
#417461 = CARTESIAN_POINT ( 'NONE',  ( -10.47318018545870544, 8.821789429500503488, -3.090129585410771984 ) ) ;
#417463 = CARTESIAN_POINT ( 'NONE',  ( 9.486824243685324731, 5.904330634997585925, 0.000000000000000000 ) ) ;
#417466 = ORIENTED_EDGE ( 'NONE', *, *, #762350, .T. ) ;
#417465 = CARTESIAN_POINT ( 'NONE',  ( 11.28632568527066127, -9.451221394568040779, -28.18495938426714886 ) ) ;
#417464 = UNCERTAINTY_MEASURE_WITH_UNIT (LENGTH_MEASURE( 1.000000000000000082E-05 ), #651060, 'distance_accuracy_value', 'NONE');
#417467 = AXIS2_PLACEMENT_3D ( 'NONE', #522674, #37529, #97213 ) ;
#417469 = EDGE_CURVE ( 'NONE', #684778, #738636, #392803, .T. ) ;
#417468 = CARTESIAN_POINT ( 'NONE',  ( 8.840000000000131308, -4.664999999999799307, -27.00000000000000000 ) ) ;
#417471 =( NAMED_UNIT ( * ) PLANE_ANGLE_UNIT ( ) SI_UNIT ( $, .RADIAN. ) );
#417470 = CARTESIAN_POINT ( 'NONE',  ( 0.2843556064039433062, 34.83848274375988296, -14.99730585750216427 ) ) ;
#417472 = CARTESIAN_POINT ( 'NONE',  ( -10.64043960163639824, -10.42857440818139914, -27.66504299143949552 ) ) ;
#417473 = CARTESIAN_POINT ( 'NONE',  ( 27.58194963640082165, -4.458669258899012000, -6.974226757682543187 ) ) ;
#417474 = EDGE_CURVE ( 'NONE', #557266, #91965, #656511, .T. ) ;
#417477 = EDGE_CURVE ( 'NONE', #382059, #405885, #148402, .T. ) ;
#417476 = ORIENTED_EDGE ( 'NONE', *, *, #74470, .F. ) ;
#417475 = SURFACE_STYLE_USAGE ( .BOTH. , #174720 ) ;
#417479 = CARTESIAN_POINT ( 'NONE',  ( -12.50217647779620123, -7.832941583223465898, -2.600000000000002309 ) ) ;
#417478 = CARTESIAN_POINT ( 'NONE',  ( 7.762623983238444936, 4.550396037610827449, 27.57931371185985725 ) ) ;
#417480 = MECHANICAL_DESIGN_GEOMETRIC_PRESENTATION_REPRESENTATION (  '', ( #86868 ), #430441 ) ;
#417481 = UNCERTAINTY_MEASURE_WITH_UNIT (LENGTH_MEASURE( 1.000000000000000082E-05 ), #199456, 'distance_accuracy_value', 'NONE');
#417482 = DIRECTION ( 'NONE',  ( 1.000000000000000000, -7.724332997861779975E-15, 0.000000000000000000 ) ) ;
#417487 = ORIENTED_EDGE ( 'NONE', *, *, #8587, .F. ) ;
#417486 = CARTESIAN_POINT ( 'NONE',  ( 6.202264177542825330, -7.143746000948335945E-05, -138.1125000016073727 ) ) ;
#417485 = CARTESIAN_POINT ( 'NONE',  ( 12.20578133648809960, -8.689380901098749277, -3.101222423443129816 ) ) ;
#417484 = FILL_AREA_STYLE_COLOUR ( '', #195441 ) ;
#417483 = CARTESIAN_POINT ( 'NONE',  ( 14.81576328836834833, 14.19905373728169096, 1.303575467077876748 ) ) ;
#417488 = DIRECTION ( 'NONE',  ( -1.000000000000000000, -0.000000000000000000, -0.000000000000000000 ) ) ;
#417489 = ORIENTED_EDGE ( 'NONE', *, *, #691400, .F. ) ;
#417491 = CARTESIAN_POINT ( 'NONE',  ( -8.360968045060721110, -15.65972970120266972, 8.360268852370058568 ) ) ;
#417490 = CARTESIAN_POINT ( 'NONE',  ( 14.40000000000000036, -7.149999999999974598, -27.85000000000000142 ) ) ;
#417493 = EDGE_LOOP ( 'NONE', ( #287441, #197285, #453087, #196585 ) ) ;
#417492 = CARTESIAN_POINT ( 'NONE',  ( -10.50294685212540102, -9.795890263930619568, -28.40023736955570044 ) ) ;
#417496 = CARTESIAN_POINT ( 'NONE',  ( -5.350838236831481964, -7.563107356627650546, -35.62057753906861990 ) ) ;
#417495 = CARTESIAN_POINT ( 'NONE',  ( 27.76072139864132282, -3.160054972151282282, 5.648366548758741779 ) ) ;
#417494 = DIRECTION ( 'NONE',  ( 1.131240564625439637E-16, 4.690997416412392070E-17, 1.000000000000000000 ) ) ;
#417497 = CARTESIAN_POINT ( 'NONE',  ( -58.80127949962701450, -2.616906120000002556, 5.055268409447001510 ) ) ;
```
