## Supplementary material for "A platform for automated training of mammalian cell physiology": SLDDRW and STEP file of LevinScope Hardware Schematic: LevinScope_2026.STEP (part 43 of 80)

```
#417498 = CARTESIAN_POINT ( 'NONE',  ( -13.66224740032966700, 5.834824662911123561, -28.17547691207339611 ) ) ;
#417499 = CARTESIAN_POINT ( 'NONE',  ( 2.353302199778188442, 14.46470004207248472, 1.348051006503420135 ) ) ;
#417500 = CARTESIAN_POINT ( 'NONE',  ( 10.80985426826300611, 7.752275153222062620, -2.478582982592888229 ) ) ;
#417501 = DIRECTION ( 'NONE',  ( -3.342508610651247698E-34, 1.000000000000000000, 3.254229924975366840E-34 ) ) ;
#417503 = CARTESIAN_POINT ( 'NONE',  ( 12.46880508741321592, 8.398902637812280858, -1.953368629643162491 ) ) ;
#417502 = PRESENTATION_LAYER_ASSIGNMENT (  '', '', ( #709714 ) ) ;
#417505 = CARTESIAN_POINT ( 'NONE',  ( 11.70859685212509937, -8.120000000000000995, -2.115025773880729876 ) ) ;
#417504 = CARTESIAN_POINT ( 'NONE',  ( 5.430656936857405803, 36.13626962865770054, 13.98241640590885559 ) ) ;
#417508 = CARTESIAN_POINT ( 'NONE',  ( 3.994999195067394648, 19.04745999999999739, -14.38110114662558736 ) ) ;
#417507 = PRESENTATION_STYLE_ASSIGNMENT (( #405702 ) ) ;
#417506 = PRESENTATION_LAYER_ASSIGNMENT (  '', '', ( #391870 ) ) ;
#417509 = ORIENTED_EDGE ( 'NONE', *, *, #750210, .T. ) ;
#417511 = EDGE_CURVE ( 'NONE', #409785, #327691, #402237, .T. ) ;
#417510 = CARTESIAN_POINT ( 'NONE',  ( -1.714072412827018388, 3.616139766425675361, 28.35589461742231165 ) ) ;
#417512 = CARTESIAN_POINT ( 'NONE',  ( -12.63799999999999990, 7.809789328163359912, -27.37342332951395107 ) ) ;
#417513 = DIRECTION ( 'NONE',  ( 0.000000000000000000, -8.673617379884035472E-16, 1.000000000000000000 ) ) ;
#417516 = CARTESIAN_POINT ( 'NONE',  ( -12.60014101100859385, -8.400000000000007461, -3.246632301492381245 ) ) ;
#417515 = FILL_AREA_STYLE ('',( #3341 ) ) ;
#417514 = CARTESIAN_POINT ( 'NONE',  ( 12.23494800315479125, -9.899999999999948841, -28.51829656459083395 ) ) ;
#417517 = CARTESIAN_POINT ( 'NONE',  ( 12.97759826032507569, 25.51187021849938930, 7.265540066848765299 ) ) ;
#417518 = CARTESIAN_POINT ( 'NONE',  ( -16.92778278821536020, -10.41399999999998727, 3.277793484190279383 ) ) ;
#417519 = AXIS2_PLACEMENT_3D ( 'NONE', #296981, #424067, #169650 ) ;
#417521 = PRESENTATION_LAYER_ASSIGNMENT (  '', '', ( #442938 ) ) ;
#417520 = AXIS2_PLACEMENT_3D ( 'NONE', #187329, #724299, #183385 ) ;
#417522 = DIRECTION ( 'NONE',  ( 0.7071067811865474617, 0.000000000000000000, -0.7071067811865474617 ) ) ;
#417523 = CARTESIAN_POINT ( 'NONE',  ( 5.393920295373041185, 4.558444514324398789, 27.86225042072061697 ) ) ;
#417526 = EDGE_CURVE ( 'NONE', #601138, #536261, #649113, .T. ) ;
#417525 = FILL_AREA_STYLE ('',( #174772 ) ) ;
#417524 = DIRECTION ( 'NONE',  ( -0.000000000000000000, -0.000000000000000000, -1.000000000000000000 ) ) ;
#417528 = CARTESIAN_POINT ( 'NONE',  ( 11.54935708992067234, 29.50689410370868870, 9.371152775109184319 ) ) ;
#417527 = AXIS2_PLACEMENT_3D ( 'NONE', #633527, #343229, #521904 ) ;
#417529 = STYLED_ITEM ( 'NONE', ( #772815 ), #448786 ) ;
#417531 = EDGE_CURVE ( 'NONE', #752271, #100004, #666816, .T. ) ;
#417530 = AXIS2_PLACEMENT_3D ( 'NONE', #622582, #249109, #554986 ) ;
#417533 = ORIENTED_EDGE ( 'NONE', *, *, #570095, .F. ) ;
#417532 = CARTESIAN_POINT ( 'NONE',  ( 5.380157282852992218, 14.71417063295927186, 1.371541004145845344 ) ) ;
#417535 = PRESENTATION_STYLE_ASSIGNMENT (( #115087 ) ) ;
#417534 = CARTESIAN_POINT ( 'NONE',  ( 1.871250494838023304, -14.22399999999998599, -4.497395874334562116 ) ) ;
#417536 =( LENGTH_UNIT ( ) NAMED_UNIT ( * ) SI_UNIT ( .MILLI., .METRE. ) );
#417539 = CARTESIAN_POINT ( 'NONE',  ( -8.061520970146956344, 19.04746000000000095, -11.96409650677665049 ) ) ;
#417538 = CARTESIAN_POINT ( 'NONE',  ( -13.48681766773410118, -10.39788615856950038, -27.72804569027700339 ) ) ;
#417537 = CARTESIAN_POINT ( 'NONE',  ( -10.67000626830300369, -10.32178942950050704, -27.35987041458921709 ) ) ;
#417540 = DIRECTION ( 'NONE',  ( 0.000000000000000000, -1.445602896647339311E-15, 1.000000000000000000 ) ) ;
#417542 = CARTESIAN_POINT ( 'NONE',  ( -11.34043960163639930, 7.871425591818590028, -27.66504299143949552 ) ) ;
#417541 = CARTESIAN_POINT ( 'NONE',  ( 10.00103149527355306, 34.27580765263418527, 26.66863804053559406 ) ) ;
#417543 = EDGE_CURVE ( 'NONE', #593891, #277924, #748127, .T. ) ;
#417544 = CARTESIAN_POINT ( 'NONE',  ( -13.43660000000000565, -13.37487089497973258, 2.678137127943307050 ) ) ;
#417545 = EDGE_CURVE ( 'NONE', #256676, #156974, #113219, .T. ) ;
#417548 = ORIENTED_EDGE ( 'NONE', *, *, #496552, .F. ) ;
#417547 = CARTESIAN_POINT ( 'NONE',  ( 13.57760000000000922, 14.71561427845004744, -16.42239999999999611 ) ) ;
#417546 = PLANE ( 'NONE',  #55438 ) ;
#417549 = ORIENTED_EDGE ( 'NONE', *, *, #558543, .F. ) ;
#417551 = ORIENTED_EDGE ( 'NONE', *, *, #482807, .T. ) ;
#417550 =( NAMED_UNIT ( * ) PLANE_ANGLE_UNIT ( ) SI_UNIT ( $, .RADIAN. ) );
#417552 = EDGE_LOOP ( 'NONE', ( #189335, #196794, #139699, #84507 ) ) ;
#417553 = VECTOR ( 'NONE', #439707, 1000.000000000000000 ) ;
#417554 = ORIENTED_EDGE ( 'NONE', *, *, #322028, .T. ) ;
#417555 = CARTESIAN_POINT ( 'NONE',  ( -10.15234685212540100, 8.504109736069361603, -28.40023736955570044 ) ) ;
#417556 = DIRECTION ( 'NONE',  ( -0.000000000000000000, 0.000000000000000000, -1.000000000000000000 ) ) ;
#417557 = STYLED_ITEM ( 'NONE', ( #26280 ), #767157 ) ;
#417558 = CIRCLE ( 'NONE', #354042, 3.500000000000003109 ) ;
#417559 = CIRCLE ( 'NONE', #35784, 3.000000000000002665 ) ;
#417562 = ADVANCED_FACE ( 'NONE', ( #53552 ), #37808, .T. ) ;
#417561 = VECTOR ( 'NONE', #469293, 1000.000000000000000 ) ;
#417560 = PLANE ( 'NONE',  #288933 ) ;
#417563 = CARTESIAN_POINT ( 'NONE',  ( 13.96331418764579801, 13.14544413249287835, 5.121868018570337355 ) ) ;
#417566 = CARTESIAN_POINT ( 'NONE',  ( 13.36996663259605356, 20.54532303452197439, -6.800310133421778147 ) ) ;
#417565 = PRESENTATION_LAYER_ASSIGNMENT (  '', '', ( #544404 ) ) ;
#417564 = SURFACE_STYLE_FILL_AREA ( #55388 ) ;
#417568 = ORIENTED_EDGE ( 'NONE', *, *, #425019, .F. ) ;
#417567 = CARTESIAN_POINT ( 'NONE',  ( 8.506404505338295507, -15.30984999999998664, -9.053898619154335137 ) ) ;
#417569 = ORIENTED_EDGE ( 'NONE', *, *, #416802, .T. ) ;
#417571 = ORIENTED_EDGE ( 'NONE', *, *, #461516, .F. ) ;
#417570 = DIRECTION ( 'NONE',  ( -0.000000000000000000, -0.6833461770662416779, -0.7300945159970405607 ) ) ;
#417572 =( NAMED_UNIT ( * ) SI_UNIT ( $, .STERADIAN. ) SOLID_ANGLE_UNIT ( ) );
#417573 = CARTESIAN_POINT ( 'NONE',  ( 14.73186126366603688, 31.80673766233764610, -2.823519737507776739 ) ) ;
#417574 = MECHANICAL_DESIGN_GEOMETRIC_PRESENTATION_REPRESENTATION (  '', ( #480888 ), #75012 ) ;
#417575 = B_SPLINE_CURVE_WITH_KNOTS ( 'NONE', 3,
 ( #70392, #742517, #78237, #197705 ),
 .UNSPECIFIED., .F., .F.,
 ( 4, 4 ),
 ( 0.000000000000000000, 1.000000000000000000 ),
 .UNSPECIFIED. ) ;
#417577 = CARTESIAN_POINT ( 'NONE',  ( -13.61768434750902479, 20.31098782205368636, 5.980395696035666120 ) ) ;
#417576 = CARTESIAN_POINT ( 'NONE',  ( 8.887106334936879293, 60.86883655000000459, -37.13149305117331522 ) ) ;
#417579 = DIRECTION ( 'NONE',  ( 0.000000000000000000, 0.000000000000000000, -1.000000000000000000 ) ) ;
#417578 = CARTESIAN_POINT ( 'NONE',  ( 14.70893731820357431, 5.080000000000000071, 3.080512860645118423 ) ) ;
#417580 = ORIENTED_EDGE ( 'NONE', *, *, #656291, .F. ) ;
#417581 = EDGE_LOOP ( 'NONE', ( #231864, #471959, #710654, #525192, #588485, #119844, #113088, #539741, #66926, #83579, #664139, #634428, #331996, #712833, #716741, #596550, #653414, #634563, #17586, #216499, #208282, #571002, #339319, #777788, #517160, #441899, #230662, #471162, #173271, #461911, #246727, #163999, #336019, #251572, #693283, #461686, #644544, #403034, #547204, #213180, #327670, #718667, #739256, #239380, #290505, #637216, #479573, #545631, #317615, #711276, #685315, #9887, #189085, #694931, #97120, #548158, #589265, #759517, #269528, #242403, #707433, #130787, #706510, #424233, #187053, #742111, #351971, #610732, #638900, #730419, #189137, #4818, #774574, #294439, #635154, #110079, #523391, #92004, #307663, #351624, #13869, #663938, #485826, #365586, #144880, #709617, #734656, #497108, #688368, #471960, #488122, #189229, #166330, #10154, #181870, #626127, #201064, #246653, #390095, #380101, #246980, #238073, #16042, #209852, #181421, #753490, #33845, #587221, #734021, #509197, #434356, #663386, #677446, #149996, #504119, #256675, #409347, #229671, #518598, #575721, #332501, #748774, #135749, #613294, #8375, #148207, #332211, #233453, #711323, #60627, #467444, #340444, #243145, #742641, #605359, #538748, #171604, #774686, #640852, #652881, #115466, #583114, #331651, #655152, #265545, #633079, #553429, #376066, #665377, #658513, #501644, #206876, #393070, #581045, #189005, #523739, #624235, #402949, #373664, #40649, #69287, #578855, #490069, #326761, #232061, #720500, #778395, #406090, #55491, #29297, #745159, #692658, #170910, #548539, #95709, #533301, #466302, #588989, #243272, #595555, #88113, #267028, #215781, #358390, #745195, #713143, #628296, #401039, #39807, #172003, #642311, #105387, #392870, #234853, #620901, #596976, #61713, #86149, #274467, #231605, #512943, #203443, #315875, #613816, #571718, #69283, #619972, #18115, #355758, #71420, #434449, #462076, #478968, #465003, #729589, #155751, #210125, #164982, #323034, #275934, #92500, #270908, #673577, #472206, #231490, #236998, #180775, #131381, #717470, #187531, #666395, #464316, #314254, #515668, #754583, #257084, #31533, #695767, #301809, #442698, #401909, #329407, #576669, #650678, #120317, #194514, #108381, #668961, #224694, #19506, #199614, #517752, #84435, #283998, #541556, #272006, #678349, #340905, #779015, #420036, #167624, #281368, #217473, #348466, #252374, #75663 ) ) ;
#417582 = DIRECTION ( 'NONE',  ( -0.9402136338705304741, 0.000000000000000000, 0.3405852649249116459 ) ) ;
#417584 = VERTEX_POINT ( 'NONE', #128967 ) ;
#417583 = ORIENTED_EDGE ( 'NONE', *, *, #766344, .F. ) ;
#417586 = FACE_OUTER_BOUND ( 'NONE', #95964, .T. ) ;
#417585 = CARTESIAN_POINT ( 'NONE',  ( -3.343549820956373875, 0.02540000000000000244, 12.12749923347279335 ) ) ;
#417587 = LINE ( 'NONE', #163107, #619513 ) ;
#417589 = ORIENTED_EDGE ( 'NONE', *, *, #206750, .F. ) ;
#417588 = CIRCLE ( 'NONE', #734828, 2.552699999999990865 ) ;
#417590 = EDGE_CURVE ( 'NONE', #274405, #388387, #554631, .T. ) ;
#417592 = CARTESIAN_POINT ( 'NONE',  ( 11.62110337913179059, -7.839999999289949173, -2.923316151156138520 ) ) ;
#417591 = CARTESIAN_POINT ( 'NONE',  ( 14.88632629750426695, 25.26548444125557324, 1.843182136025447670 ) ) ;
#417594 = CARTESIAN_POINT ( 'NONE',  ( 10.01913962004961611, 34.27142780737271011, 26.60814575083640676 ) ) ;
#417593 = CARTESIAN_POINT ( 'NONE',  ( 10.02813960163610751, 8.185394568800862913, -1.990018162374340260 ) ) ;
#417595 = CARTESIAN_POINT ( 'NONE',  ( -2.557471264367972896, 14.45000000000000462, -19.63017241379311173 ) ) ;
#417597 = EDGE_CURVE ( 'NONE', #696485, #647898, #440683, .T. ) ;
#417596 = VECTOR ( 'NONE', #402172, 1000.000000000000000 ) ;
#417598 = CARTESIAN_POINT ( 'NONE',  ( -13.10367238375330246, 20.03256565782420751, 7.035616470558229807 ) ) ;
#417599 = CARTESIAN_POINT ( 'NONE',  ( -11.50302998367758356, 7.956920164509676319, -3.199648858571118026 ) ) ;
#417602 = CARTESIAN_POINT ( 'NONE',  ( -11.74384314446290034, 8.683529208388280907, -27.35891300564179218 ) ) ;
#417601 = CARTESIAN_POINT ( 'NONE',  ( -59.90000000000001279, -6.559745591562057498, 5.080844287302680229 ) ) ;
#417600 = CARTESIAN_POINT ( 'NONE',  ( -10.84520626830300571, 8.821789429500503488, -3.090129585410771984 ) ) ;
#417603 =( GEOMETRIC_REPRESENTATION_CONTEXT ( 3 ) GLOBAL_UNCERTAINTY_ASSIGNED_CONTEXT ( ( #181287 ) ) GLOBAL_UNIT_ASSIGNED_CONTEXT ( ( #549731, #188021, #199781 ) ) REPRESENTATION_CONTEXT ( 'NONE', 'WORKASPACE' ) );
#417605 = VERTEX_POINT ( 'NONE', #371663 ) ;
#417604 =( GEOMETRIC_REPRESENTATION_CONTEXT ( 3 ) GLOBAL_UNCERTAINTY_ASSIGNED_CONTEXT ( ( #329872 ) ) GLOBAL_UNIT_ASSIGNED_CONTEXT ( ( #431879, #499137, #674416 ) ) REPRESENTATION_CONTEXT ( 'NONE', 'WORKASPACE' ) );
#417606 = CARTESIAN_POINT ( 'NONE',  ( 9.766039601636119727, 7.871425591818590028, -28.03495700856050021 ) ) ;
#417607 = CARTESIAN_POINT ( 'NONE',  ( 11.29604379366837286, -8.568176564083698210, -3.210697433393650435 ) ) ;
#417608 = CARTESIAN_POINT ( 'NONE',  ( 11.78875626830279977, 8.120000000000000995, -27.36502577388069923 ) ) ;
#417609 = CARTESIAN_POINT ( 'NONE',  ( 21.47340094353387840, 21.17577781539376858, 27.57931371185985725 ) ) ;
#417610 = CARTESIAN_POINT ( 'NONE',  ( 7.269640640411966892, 14.48292564217092604, 0.6520434189804051872 ) ) ;
#417611 = ORIENTED_EDGE ( 'NONE', *, *, #217664, .T. ) ;
#417612 = CARTESIAN_POINT ( 'NONE',  ( -10.38680657253230422, -9.242722855780732161, -27.72563739979291242 ) ) ;
#417613 = DIRECTION ( 'NONE',  ( 0.000000000000000000, 0.000000000000000000, 1.000000000000000000 ) ) ;
#417616 = EDGE_CURVE ( 'NONE', #149628, #592798, #478534, .T. ) ;
#417615 = CARTESIAN_POINT ( 'NONE',  ( 11.68947589237688867, 8.963810108927880549, -27.84999999999999076 ) ) ;
#417614 = CARTESIAN_POINT ( 'NONE',  ( 4.967290625598446141, 14.47067573721310829, 1.119848415854276968 ) ) ;
#417618 = CARTESIAN_POINT ( 'NONE',  ( 23.98745083384011068, 14.32640909540883101, -6.965102560526859499 ) ) ;
#417617 = SURFACE_SIDE_STYLE ('',( #484817 ) ) ;
#417619 = FILL_AREA_STYLE ('',( #294390 ) ) ;
#417620 = CARTESIAN_POINT ( 'NONE',  ( 11.37922175407989478, -9.478210570499436827, -27.35987041458921709 ) ) ;
#417622 = CARTESIAN_POINT ( 'NONE',  ( 0.000000000000000000, 2.082800000000067264, -156.0790312500000141 ) ) ;
#417621 =( NAMED_UNIT ( * ) SI_UNIT ( $, .STERADIAN. ) SOLID_ANGLE_UNIT ( ) );
#417624 = DIRECTION ( 'NONE',  ( -2.065146995210484941E-16, 1.000000000000000000, 0.000000000000000000 ) ) ;
#417623 = CARTESIAN_POINT ( 'NONE',  ( -10.46543960163639930, 8.928574408181420452, -2.784957008560479785 ) ) ;
#417625 = DIRECTION ( 'NONE',  ( 0.000000000000000000, 0.000000000000000000, 1.000000000000000000 ) ) ;
#417626 = CARTESIAN_POINT ( 'NONE',  ( -1.872676821071569853, 17.71879901724858897, 45.65701187326057919 ) ) ;
#417627 = CARTESIAN_POINT ( 'NONE',  ( 3.347753852763822202, 34.86202244811258311, -14.49133096514274222 ) ) ;
#417628 =( NAMED_UNIT ( * ) SI_UNIT ( $, .STERADIAN. ) SOLID_ANGLE_UNIT ( ) );
#417629 = CARTESIAN_POINT ( 'NONE',  ( -14.61046615209208710, 18.81920346533850008, 3.396215569240615295 ) ) ;
#417630 = EDGE_CURVE ( 'NONE', #26157, #206387, #117187, .T. ) ;
#417631 = ADVANCED_FACE ( 'NONE', ( #431291 ), #132912, .T. ) ;
#417632 = SURFACE_STYLE_FILL_AREA ( #548397 ) ;
#417633 = CARTESIAN_POINT ( 'NONE',  ( -14.40033738769609784, 13.36690876299417852, 3.805961613401612098 ) ) ;
#417635 = CARTESIAN_POINT ( 'NONE',  ( 5.046794691182943993, -16.83290544819597301, -12.24917859799624154 ) ) ;
#417634 = AXIS2_PLACEMENT_3D ( 'NONE', #582042, #160631, #216400 ) ;
#417636 = VECTOR ( 'NONE', #583993, 1000.000000000000000 ) ;
#417637 = FACE_OUTER_BOUND ( 'NONE', #270444, .T. ) ;
#417640 = CARTESIAN_POINT ( 'NONE',  ( 8.285000000000131593, -2.984999999999793374, -29.94999999999999218 ) ) ;
#417639 =( NAMED_UNIT ( * ) SI_UNIT ( $, .STERADIAN. ) SOLID_ANGLE_UNIT ( ) );
#417638 = CARTESIAN_POINT ( 'NONE',  ( -12.36610426826330311, -8.970716371709400505, -2.929503250837353079 ) ) ;
#417641 = PRESENTATION_STYLE_ASSIGNMENT (( #119118 ) ) ;
#417642 = CARTESIAN_POINT ( 'NONE',  ( 13.53083287643210220, 18.91300000000000381, -0.2957660471495849319 ) ) ;
#417646 = SURFACE_SIDE_STYLE ('',( #361904 ) ) ;
#417645 = CARTESIAN_POINT ( 'NONE',  ( 21.53899671900943247, 18.91094752480292485, 31.67398944802295091 ) ) ;
#417644 = VECTOR ( 'NONE', #198094, 1000.000000000000227 ) ;
#417643 = CARTESIAN_POINT ( 'NONE',  ( -31.74999999999995737, 0.000000000000000000, 2.082800000000001095 ) ) ;
#417647 = CARTESIAN_POINT ( 'NONE',  ( 10.24306649908517031, 34.24161829725354522, 26.94233186720680351 ) ) ;
#417648 = CARTESIAN_POINT ( 'NONE',  ( -11.38911466982169962, 8.689380901098781251, -27.34877757655690189 ) ) ;
#417649 = CARTESIAN_POINT ( 'NONE',  ( -63.50000000000000000, -3.469446951953614189E-15, 139.6999999999999886 ) ) ;
#417651 = ORIENTED_EDGE ( 'NONE', *, *, #168066, .T. ) ;
#417650 = CARTESIAN_POINT ( 'NONE',  ( -10.26993888882119599, -17.06754059759465392, 7.600770792106374074 ) ) ;
#417652 = ORIENTED_EDGE ( 'NONE', *, *, #217290, .F. ) ;
#417653 = ORIENTED_EDGE ( 'NONE', *, *, #229822, .T. ) ;
#417654 = COLOUR_RGB ( '',0.7529411764705882248, 0.7529411764705882248, 0.7529411764705882248 ) ;
#417655 = EDGE_CURVE ( 'NONE', #583216, #100302, #419567, .T. ) ;
#417656 = DIRECTION ( 'NONE',  ( -1.000000000000000000, 0.000000000000000000, 0.000000000000000000 ) ) ;
#417657 = CARTESIAN_POINT ( 'NONE',  ( -22.59999999999999432, 1.867586368699716531E-15, -15.25000000000002309 ) ) ;
#417658 = CARTESIAN_POINT ( 'NONE',  ( 26.96891413632919310, 7.302143036470569726, -6.391345354142371704 ) ) ;
#417659 = VERTEX_POINT ( 'NONE', #542515 ) ;
#417660 = ORIENTED_EDGE ( 'NONE', *, *, #546194, .F. ) ;
#417661 = FILL_AREA_STYLE_COLOUR ( '', #277520 ) ;
#417662 = EDGE_LOOP ( 'NONE', ( #577418, #712629, #329947, #26278 ) ) ;
#417665 = CARTESIAN_POINT ( 'NONE',  ( 6.161753976478769879, 1.534717146918951780, -140.6691595667588217 ) ) ;
#417664 = CYLINDRICAL_SURFACE ( 'NONE', #386430, 0.2083333333333277360 ) ;
#417663 = CARTESIAN_POINT ( 'NONE',  ( 12.78062293496950197, 8.679999999999999716, -27.36502577388069923 ) ) ;
#417669 =( NAMED_UNIT ( * ) PLANE_ANGLE_UNIT ( ) SI_UNIT ( $, .RADIAN. ) );
#417668 = CARTESIAN_POINT ( 'NONE',  ( 1.866807706324553395, 14.69097510914586557, -2.352689142783249710E-16 ) ) ;
#417667 =( LENGTH_UNIT ( ) NAMED_UNIT ( * ) SI_UNIT ( .MILLI., .METRE. ) );
#417666 = SURFACE_SIDE_STYLE ('',( #656253 ) ) ;
#417671 = CARTESIAN_POINT ( 'NONE',  ( 10.54907615827636391, 14.68760798163675396, 2.385927732997199069 ) ) ;
#417670 = CARTESIAN_POINT ( 'NONE',  ( -12.30648842997760539, 8.918288521906791999, -2.961798595087153707 ) ) ;
#417672 = EDGE_CURVE ( 'NONE', #72122, #685185, #785286, .T. ) ;
#417673 = PRESENTATION_STYLE_ASSIGNMENT (( #787246 ) ) ;
#417674 = VECTOR ( 'NONE', #363592, 1000.000000000000000 ) ;
#417675 = CARTESIAN_POINT ( 'NONE',  ( 14.71724954487483039, 13.97102607774416683, 2.898718051938437235 ) ) ;
#417676 = CARTESIAN_POINT ( 'NONE',  ( 21.33454988472548308, 22.32323306857698242, 26.96007281849043480 ) ) ;
#417677 = DIRECTION ( 'NONE',  ( 0.000000000000000000, 1.000000000000000000, 0.000000000000000000 ) ) ;
#417678 = LINE ( 'NONE', #182763, #569287 ) ;
#417682 = VERTEX_POINT ( 'NONE', #121075 ) ;
#417681 = DIRECTION ( 'NONE',  ( 1.000000000000000000, 0.000000000000000000, 0.000000000000000000 ) ) ;
#417680 = CARTESIAN_POINT ( 'NONE',  ( 12.83738387938756453, -8.953580316256200433, -3.049121889719598855 ) ) ;
#417679 = CARTESIAN_POINT ( 'NONE',  ( 12.01160791119312954, 8.126053516572868674, -27.14939819850018310 ) ) ;
#417685 = EDGE_LOOP ( 'NONE', ( #370985, #488870 ) ) ;
#417684 = CARTESIAN_POINT ( 'NONE',  ( -14.96777196508885943, 24.28831215866332016, -0.9827615476888642565 ) ) ;
#417683 = CARTESIAN_POINT ( 'NONE',  ( -58.69308153947903861, -4.472620085267898560, 0.9770085831570254342 ) ) ;
#417686 = CARTESIAN_POINT ( 'NONE',  ( 0.8831570894915400372, 15.05387371360853876, -0.02540000000000014468 ) ) ;
#417688 = VERTEX_POINT ( 'NONE', #363847 ) ;
#417687 = CARTESIAN_POINT ( 'NONE',  ( 14.33716562920079696, 31.80150663372472408, 3.956237345399006955 ) ) ;
#417689 = ORIENTED_EDGE ( 'NONE', *, *, #433324, .F. ) ;
#417691 = CARTESIAN_POINT ( 'NONE',  ( 7.661854068230022463, 35.68599538573700158, 12.74763524646420443 ) ) ;
#417690 = CARTESIAN_POINT ( 'NONE',  ( 6.128502253452249526, 60.86883655000000459, -38.36974371614880397 ) ) ;
#417692 = ORIENTED_EDGE ( 'NONE', *, *, #634859, .T. ) ;
#417693 = CARTESIAN_POINT ( 'NONE',  ( -58.84932922769631602, 2.724703312117287446, 0.4743797132802944905 ) ) ;
#417695 = CARTESIAN_POINT ( 'NONE',  ( -1.919320656460694568E-16, -1.567244251809542188, -149.7290312499999629 ) ) ;
#417694 = CIRCLE ( 'NONE', #595072, 2.499999999999998668 ) ;
#417696 = SURFACE_SIDE_STYLE ('',( #652324 ) ) ;
#417697 = ADVANCED_FACE ( 'NONE', ( #606132 ), #313811, .F. ) ;
#417698 = AXIS2_PLACEMENT_3D ( 'NONE', #460935, #755417, #27571 ) ;
#417700 = VERTEX_POINT ( 'NONE', #391175 ) ;
#417699 = CARTESIAN_POINT ( 'NONE',  ( 5.780329414637550123, -14.22653999999998753, 1.274286976166886687 ) ) ;
#417701 = CARTESIAN_POINT ( 'NONE',  ( 11.32088842074649904, -7.764640613137644642, -2.720215568289801933 ) ) ;
#417702 = ORIENTED_EDGE ( 'NONE', *, *, #694779, .F. ) ;
#417703 = CARTESIAN_POINT ( 'NONE',  ( -1.962100320353368010, 0.1123797565124316777, -14.97051032416572269 ) ) ;
#417704 =( GEOMETRIC_REPRESENTATION_CONTEXT ( 3 ) GLOBAL_UNCERTAINTY_ASSIGNED_CONTEXT ( ( #380151 ) ) GLOBAL_UNIT_ASSIGNED_CONTEXT ( ( #436108, #380411, #81851 ) ) REPRESENTATION_CONTEXT ( 'NONE', 'WORKASPACE' ) );
#417705 = CARTESIAN_POINT ( 'NONE',  ( -9.905157595824579886, -10.33210862553370113, -28.22185849634720256 ) ) ;
#417706 = CARTESIAN_POINT ( 'NONE',  ( -5.413174050632911793, 19.04745999999999739, -11.57347784810126790 ) ) ;
#417707 = VECTOR ( 'NONE', #383411, 1000.000000000000000 ) ;
#417708 = LINE ( 'NONE', #115285, #108594 ) ;
#417710 = DIRECTION ( 'NONE',  ( 0.000000000000000000, 0.9996573249755572599, 0.02617694830787311439 ) ) ;
#417709 = LINE ( 'NONE', #584681, #308683 ) ;
#417712 = EDGE_CURVE ( 'NONE', #503994, #61637, #758052, .T. ) ;
#417711 = SURFACE_SIDE_STYLE ('',( #282725 ) ) ;
#417713 = CARTESIAN_POINT ( 'NONE',  ( -12.59982327416241965, 8.971175998375292338, -28.17976861641666630 ) ) ;
#417714 =( GEOMETRIC_REPRESENTATION_CONTEXT ( 3 ) GLOBAL_UNCERTAINTY_ASSIGNED_CONTEXT ( ( #550865 ) ) GLOBAL_UNIT_ASSIGNED_CONTEXT ( ( #501864, #195910, #438476 ) ) REPRESENTATION_CONTEXT ( 'NONE', 'WORKASPACE' ) );
#417715 = ORIENTED_EDGE ( 'NONE', *, *, #486029, .T. ) ;
#417716 = MECHANICAL_DESIGN_GEOMETRIC_PRESENTATION_REPRESENTATION (  '', ( #99542 ), #747439 ) ;
#417717 = FILL_AREA_STYLE_COLOUR ( '', #631503 ) ;
#417718 = CARTESIAN_POINT ( 'NONE',  ( -8.643147082278138882, 19.34102164647136135, 27.54354472451808533 ) ) ;
#417719 = CARTESIAN_POINT ( 'NONE',  ( 7.060000000000134612, 0.4500000000002128409, -31.50000000000000000 ) ) ;
#417722 = B_SPLINE_SURFACE_WITH_KNOTS ( 'NONE', 3, 3, ( 
 ( #631738, #110353, #579755, #703204, #647419, #520126 ),
 ( #527926, #158412, #349296, #34971, #221956, #166164 ),
 ( #289602, #758960, #94679, #412871, #456678, #707114 ),
 ( #273927, #655341, #408901, #643506, #46762, #575877 ),
 ( #401050, #214157, #468309, #285680, #651377, #38894 ),
 ( #699319, #281744, #762850, #277839, #345402, #98556 ),
 ( #154529, #397130, #341421, #587582, #42829, #639603 ),
 ( #766771, #102451, #774615, #711032, #218070, #524009 ),
 ( #770664, #714973, #337500, #472253, #464400, #162287 ),
 ( #225891, #106390, #591509, #531868, #229826, #170108 ),
 ( #31057, #460522, #663123, #122167, #480072, #6534 ),
 ( #2575, #364917, #177913, #611152, #66333, #726681 ),
 ( #786347, #424519, #309237, #54615, #237707, #185778 ),
 ( #245547, #667019, #428456, #607230, #357135, #551413 ),
 ( #62420, #368820, #305306, #249463, #730571, #233778 ),
 ( #181850, #58513, #535831, #547505, #293521, #491784 ),
 ( #416765, #539709, #734537, #420629, #118241, #361036 ),
 ( #126143, #189712, #432379, #670938, #301357, #595445 ),
 ( #778556, #50718, #603311, #674926, #353230, #718880 ),
 ( #487871, #241606, #476153, #174019, #543594, #659245 ),
 ( #114307, #599363, #297436, #483954, #722785, #782438 ),
 ( #436259, #313214, #205409, #555340, #201455, #750195 ) ),
 .UNSPECIFIED., .F., .F., .F.,
 ( 4, 2, 2, 2, 2, 2, 2, 2, 2, 2, 4 ),
 ( 4, 2, 4 ),
 ( 0.000000000000000000, 3.441330912907000224E-05, 6.882661825813000272E-05, 0.0001376532365163000125, 0.0002753064730325000074, 0.0005506129460650000147, 0.001101225892130000029, 0.002202451784260000059, 0.004338162605360999617, 0.005672981868548999766, 0.006507243908041000259 ),
 ( 0.000000000000000000, 0.5000000000000000000, 1.000000000000000000 ),
 .UNSPECIFIED. ) ;
#417721 = CARTESIAN_POINT ( 'NONE',  ( -7.327447811097549391, -6.347517303810032985, -32.25000000000000000 ) ) ;
#417720 = CARTESIAN_POINT ( 'NONE',  ( -0.6491738246508035326, 1.567244251809625011, -148.4887968749999914 ) ) ;
#417725 = EDGE_CURVE ( 'NONE', #720631, #584875, #430836, .T. ) ;
#417724 = STYLED_ITEM ( 'NONE', ( #438663 ), #8598 ) ;
#417723 = SURFACE_STYLE_FILL_AREA ( #174974 ) ;
#417727 = VERTEX_POINT ( 'NONE', #204310 ) ;
#417726 =( LENGTH_UNIT ( ) NAMED_UNIT ( * ) SI_UNIT ( .MILLI., .METRE. ) );
#417729 = EDGE_CURVE ( 'NONE', #601791, #708988, #108095, .T. ) ;
#417728 = CARTESIAN_POINT ( 'NONE',  ( -4.085899708771600025, 14.44994999999999941, -15.32989128286100033 ) ) ;
#417730 = CARTESIAN_POINT ( 'NONE',  ( 4.782311937746777097, 34.62655551555160827, 27.84448265120805388 ) ) ;
#417731 = CONICAL_SURFACE ( 'NONE', #74634, 3.500000000000003109, 0.7853981633974465026 ) ;
#417732 = CARTESIAN_POINT ( 'NONE',  ( 10.19735426826299829, 8.294849778473698976, -3.160946171972070395 ) ) ;
#417735 = CARTESIAN_POINT ( 'NONE',  ( -2.393994717579811748, 21.82938049361201394, 45.32434393095044811 ) ) ;
#417734 = CARTESIAN_POINT ( 'NONE',  ( -14.84326751732324645, 27.16299263459221436, -0.9399736057447836135 ) ) ;
#417733 = CARTESIAN_POINT ( 'NONE',  ( -10.19155922571050077, -9.795181925654066646, -28.40398105583100374 ) ) ;
#417736 = PRESENTATION_STYLE_ASSIGNMENT (( #548481 ) ) ;
#417737 = AXIS2_PLACEMENT_3D ( 'NONE', #681286, #561700, #446490 ) ;
#417738 =( NAMED_UNIT ( * ) PLANE_ANGLE_UNIT ( ) SI_UNIT ( $, .RADIAN. ) );
#417740 = CARTESIAN_POINT ( 'NONE',  ( 14.81186516616311621, 31.76933462264505081, 1.347145198877243377 ) ) ;
#417739 = CARTESIAN_POINT ( 'NONE',  ( 14.93650795842967405, 14.78376739924891403, 1.378755126458640845 ) ) ;
#417741 = ORIENTED_EDGE ( 'NONE', *, *, #545034, .F. ) ;
#417744 = CARTESIAN_POINT ( 'NONE',  ( -1.293103448276020195, 14.44994999999999941, -16.97500000000000142 ) ) ;
#417743 = CARTESIAN_POINT ( 'NONE',  ( -11.32168960163640037, 7.839999999999999858, -2.600000000000000089 ) ) ;
#417742 = FACE_OUTER_BOUND ( 'NONE', #141676, .T. ) ;
#417746 = DIRECTION ( 'NONE',  ( -1.000000000000000000, 0.000000000000000000, 0.000000000000000000 ) ) ;
#417745 = CARTESIAN_POINT ( 'NONE',  ( 6.970692297490646006, 1.175000000000208322, -30.90216665929882112 ) ) ;
#417747 = DIRECTION ( 'NONE',  ( -2.615446004150000336E-33, -0.6952483644341295177, -0.7187695818213706289 ) ) ;
#417748 = CARTESIAN_POINT ( 'NONE',  ( 12.22542994602828514, -7.730601558093683323, -2.945850691829915213 ) ) ;
#417749 = CARTESIAN_POINT ( 'NONE',  ( 11.21276351879180844, -9.899999999999948841, -28.49663230149229776 ) ) ;
#417751 = EDGE_CURVE ( 'NONE', #5539, #328768, #140750, .T. ) ;
#417750 = VECTOR ( 'NONE', #145545, 1000.000000000000000 ) ;
#417752 = CARTESIAN_POINT ( 'NONE',  ( -11.33006014287093599, 8.158009252934178335, -3.291566742515965593 ) ) ;
#417754 = ADVANCED_FACE ( 'NONE', ( #387268, #260140 ), #637576, .T. ) ;
#417753 = CARTESIAN_POINT ( 'NONE',  ( -12.37188960163639884, 7.839999999999999858, -2.600000000000000089 ) ) ;
#417755 = CARTESIAN_POINT ( 'NONE',  ( -0.8178035832881659362, 1.974352502131272225, -152.1598906249999175 ) ) ;
#417756 =( LENGTH_UNIT ( ) NAMED_UNIT ( * ) SI_UNIT ( .MILLI., .METRE. ) );
#417759 = VERTEX_POINT ( 'NONE', #629698 ) ;
#417758 = UNCERTAINTY_MEASURE_WITH_UNIT (LENGTH_MEASURE( 1.000000000000000082E-05 ), #588851, 'distance_accuracy_value', 'NONE');
#417757 = CIRCLE ( 'NONE', #278110, 0.7004147400426919967 ) ;
#417760 = CARTESIAN_POINT ( 'NONE',  ( 11.62244800315479942, 8.978760968793920938, -2.599017816901570299 ) ) ;
#417762 = FILL_AREA_STYLE ('',( #600373 ) ) ;
#417761 = CARTESIAN_POINT ( 'NONE',  ( 8.758353407738928453, 14.73246429725318407, 0.6729341498644080266 ) ) ;
#417763 = CARTESIAN_POINT ( 'NONE',  ( -11.17505508741338893, 8.928574408181454203, -28.03495700856052508 ) ) ;
#417764 = PRESENTATION_LAYER_ASSIGNMENT (  '', '', ( #138383 ) ) ;
#417765 = CARTESIAN_POINT ( 'NONE',  ( 10.78687293496950339, 7.764640613137676617, -27.72978443171023599 ) ) ;
#417766 = CARTESIAN_POINT ( 'NONE',  ( 12.90563149385071995, 8.110433662130349219, -28.35154360935190354 ) ) ;
#417767 = CARTESIAN_POINT ( 'NONE',  ( 13.76636218255122124, 20.56081772151897624, 5.629689268407576996 ) ) ;
#417769 = FILL_AREA_STYLE_COLOUR ( '', #14819 ) ;
#417768 = CYLINDRICAL_SURFACE ( 'NONE', #736476, 3.400000000000014122 ) ;
#417770 = EDGE_CURVE ( 'NONE', #186057, #170909, #222314, .T. ) ;
#417771 = CARTESIAN_POINT ( 'NONE',  ( -10.94112308183640181, 7.853541617489250726, -2.408785090296460041 ) ) ;
#417775 = EDGE_CURVE ( 'NONE', #90921, #464214, #379513, .T. ) ;
#417774 = EDGE_CURVE ( 'NONE', #294162, #101271, #156178, .T. ) ;
#417773 = CARTESIAN_POINT ( 'NONE',  ( 12.61884314446259125, 8.683529208388291565, -28.34108699435832435 ) ) ;
#417772 = CARTESIAN_POINT ( 'NONE',  ( 12.88530922571018955, -8.963810108927843245, -2.274484081838682226 ) ) ;
#417776 = CARTESIAN_POINT ( 'NONE',  ( -102.0406092856948277, 7.530787912279710561, 152.4000000000000341 ) ) ;
#417777 = DIRECTION ( 'NONE',  ( 0.5546369767942996853, 0.000000000000000000, -0.8320924371561608801 ) ) ;
#417779 = EDGE_CURVE ( 'NONE', #516594, #127049, #768674, .T. ) ;
#417778 = LINE ( 'NONE', #532891, #420329 ) ;
#417781 = CARTESIAN_POINT ( 'NONE',  ( -58.90127950000000823, 1.891326424938335027, 0.3713467875856968359 ) ) ;
#417780 = PRESENTATION_STYLE_ASSIGNMENT (( #234802 ) ) ;
#417782 = B_SPLINE_CURVE_WITH_KNOTS ( 'NONE', 3,
 ( #3099, #313716, #134532, #428966, #126647 ),
 .UNSPECIFIED., .F., .F.,
 ( 4, 1, 4 ),
 ( 0.000000000000000000, 0.5598158092175112843, 1.000000000000000000 ),
 .UNSPECIFIED. ) ;
#417783 = DIRECTION ( 'NONE',  ( 0.000000000000000000, 0.000000000000000000, -1.000000000000000000 ) ) ;
#417784 = STYLED_ITEM ( 'NONE', ( #267584 ), #466883 ) ;
#417785 = CARTESIAN_POINT ( 'NONE',  ( -7.707877858041338293, 2.751946349728388697, 12.90081452625987701 ) ) ;
#417786 = EDGE_CURVE ( 'NONE', #617602, #412235, #743434, .T. ) ;
#417787 = DIRECTION ( 'NONE',  ( 0.000000000000000000, 0.9402033969954595172, 0.3406135233342890700 ) ) ;
#417789 = EDGE_LOOP ( 'NONE', ( #780400, #515540, #700540, #389123 ) ) ;
#417788 = CARTESIAN_POINT ( 'NONE',  ( 10.50520810890478529, 34.17144231863383652, 27.16100009424213368 ) ) ;
#417790 = VECTOR ( 'NONE', #741444, 1000.000000000000000 ) ;
#417791 = CARTESIAN_POINT ( 'NONE',  ( 0.000000000000000000, 0.3968749999999968137, -2.032000000000000028 ) ) ;
#417792 = ORIENTED_EDGE ( 'NONE', *, *, #142847, .T. ) ;
#417793 = ORIENTED_EDGE ( 'NONE', *, *, #484109, .F. ) ;
#417794 = LINE ( 'NONE', #536853, #717542 ) ;
#417796 =( GEOMETRIC_REPRESENTATION_CONTEXT ( 3 ) GLOBAL_UNCERTAINTY_ASSIGNED_CONTEXT ( ( #352411 ) ) GLOBAL_UNIT_ASSIGNED_CONTEXT ( ( #106840, #230274, #715418 ) ) REPRESENTATION_CONTEXT ( 'NONE', 'WORKASPACE' ) );
#417795 = CARTESIAN_POINT ( 'NONE',  ( 2.218275387741085236, 19.04999999999999716, -12.74268696712188920 ) ) ;
#417799 = VERTEX_POINT ( 'NONE', #164181 ) ;
#417798 =( NAMED_UNIT ( * ) SI_UNIT ( $, .STERADIAN. ) SOLID_ANGLE_UNIT ( ) );
#417797 = FACE_OUTER_BOUND ( 'NONE', #166743, .T. ) ;
#417801 = LINE ( 'NONE', #190751, #463435 ) ;
#417800 = LINE ( 'NONE', #119271, #547844 ) ;
#417802 = FILL_AREA_STYLE_COLOUR ( '', #761625 ) ;
#417803 = EDGE_CURVE ( 'NONE', #175713, #560707, #643363, .T. ) ;
#417804 = CARTESIAN_POINT ( 'NONE',  ( 10.34937293496940036, -8.295890263930647990, -2.049762630444309952 ) ) ;
#417806 = VERTEX_POINT ( 'NONE', #474145 ) ;
#417805 = CARTESIAN_POINT ( 'NONE',  ( -10.99818018545870402, -8.821789429500515922, -2.109870414589190446 ) ) ;
#417807 = ORIENTED_EDGE ( 'NONE', *, *, #305253, .F. ) ;
#417808 = FACE_OUTER_BOUND ( 'NONE', #29146, .T. ) ;
#417811 = ADVANCED_FACE ( 'NONE', ( #96547 ), #414735, .T. ) ;
#417810 = CARTESIAN_POINT ( 'NONE',  ( 9.010000000000131237, -6.020970545353740100, -26.50628515791179751 ) ) ;
#417809 = STYLED_ITEM ( 'NONE', ( #562229 ), #245510 ) ;
#417813 = CARTESIAN_POINT ( 'NONE',  ( 8.355000000000158522, 4.635000000000200515, -27.50500000000000256 ) ) ;
#417812 = CARTESIAN_POINT ( 'NONE',  ( 20.98820278274432738, 18.44285618775418811, -7.289237812289648843 ) ) ;
#417817 = EDGE_LOOP ( 'NONE', ( #412706, #16568, #46481, #379706 ) ) ;
#417816 = CARTESIAN_POINT ( 'NONE',  ( -9.993187601596609682, -10.32986095148190131, -27.35049110954798834 ) ) ;
#417815 = CARTESIAN_POINT ( 'NONE',  ( -15.14696502135329048, 0.1830352069679036520, -0.8208806442403189241 ) ) ;
#417814 = CARTESIAN_POINT ( 'NONE',  ( 12.16792293496938804, -8.959999999999986642, -2.276683849253819947 ) ) ;
#417819 = CARTESIAN_POINT ( 'NONE',  ( 7.293825200892801064, -15.42509455180399414, -11.15162087178324590 ) ) ;
#417818 = CARTESIAN_POINT ( 'NONE',  ( 12.22028835922358958, 9.037740371792201799, -3.003361182028961629 ) ) ;
#417820 = CARTESIAN_POINT ( 'NONE',  ( 12.73557629977258365, 8.683446925804810590, -27.35905552325693080 ) ) ;
#417822 = VERTEX_POINT ( 'NONE', #347295 ) ;
#417821 = CARTESIAN_POINT ( 'NONE',  ( 11.32208960163609923, -7.839999999999999858, -2.600000000000000089 ) ) ;
#417823 = CARTESIAN_POINT ( 'NONE',  ( -13.48535373247902491, 30.15022106743923658, -6.568507900240717845 ) ) ;
#417824 = CARTESIAN_POINT ( 'NONE',  ( -8.607877429009809234, 18.99986921075257129, 27.35106967418765578 ) ) ;
#417825 = CARTESIAN_POINT ( 'NONE',  ( 12.27095840653408487, -9.033075527619944367, -2.571852398651440108 ) ) ;
#417827 = CIRCLE ( 'NONE', #646451, 3.000000000000000888 ) ;
#417826 = FILL_AREA_STYLE_COLOUR ( '', #512801 ) ;
#417829 = VERTEX_POINT ( 'NONE', #44726 ) ;
#417828 = CARTESIAN_POINT ( 'NONE',  ( 5.366933246503185373, 34.65520624247294990, 27.22966021062648423 ) ) ;
#417831 = EDGE_LOOP ( 'NONE', ( #506803, #528245, #460066, #323383 ) ) ;
#417830 = CARTESIAN_POINT ( 'NONE',  ( 14.63576421284900775, 24.88027111336605302, -2.645854762237232372 ) ) ;
#417832 = FACE_OUTER_BOUND ( 'NONE', #272819, .T. ) ;
#417834 = CARTESIAN_POINT ( 'NONE',  ( 3.810000000000000941, 3.781999944000004277, -46.99000000000000199 ) ) ;
#417833 = CARTESIAN_POINT ( 'NONE',  ( 11.28984685212510541, -9.264640613137610003, -27.97021556828983435 ) ) ;
#417835 = ORIENTED_EDGE ( 'NONE', *, *, #200089, .T. ) ;
#417836 = SURFACE_STYLE_FILL_AREA ( #648528 ) ;
#417837 = CARTESIAN_POINT ( 'NONE',  ( 7.360000000000139764, 0.6500000000002099654, -29.32999999999999829 ) ) ;
#417838 = ORIENTED_EDGE ( 'NONE', *, *, #568906, .T. ) ;
#417840 = PLANE ( 'NONE',  #433031 ) ;
#417839 = PRESENTATION_LAYER_ASSIGNMENT (  '', '', ( #442725 ) ) ;
#417841 = CARTESIAN_POINT ( 'NONE',  ( 139.6999999999999886, -3.469446951953614189E-15, -16.19999999999999218 ) ) ;
#417843 = DIRECTION ( 'NONE',  ( 0.000000000000000000, -1.000000000000000000, 0.000000000000000000 ) ) ;
#417842 = CARTESIAN_POINT ( 'NONE',  ( 14.18625050340620852, 27.16853940832930547, 4.467282950733048708 ) ) ;
#417845 = CARTESIAN_POINT ( 'NONE',  ( 1.931606712526748204, -16.12899999999998712, -15.93910296840085650 ) ) ;
#417844 = CARTESIAN_POINT ( 'NONE',  ( -13.93630662500018680, 25.49038507919337349, 5.547914713471497450 ) ) ;
#417847 = CARTESIAN_POINT ( 'NONE',  ( 14.57164450541354128, 0.1123797565124313586, -3.953883336788606595 ) ) ;
#417846 = FILL_AREA_STYLE ('',( #544671 ) ) ;
#417848 = CLOSED_SHELL ( 'NONE', ( #524579, #466181, #134704, #348319, #111059, #88340, #615841, #377340, #40665, #4845, #34771, #121486, #570201, #259586, #701267, #314535, #177794, #221816, #462219, #283856, #53898, #240223, #280960, #248327, #737551, #418946, #580937, #57053, #135884, #586331, #568399, #466883, #617468, #46866 ) ) ;
#417849 = CARTESIAN_POINT ( 'NONE',  ( -91.88571270000001334, 87.66327730631041959, 1.900000001092528201 ) ) ;
#417851 = CARTESIAN_POINT ( 'NONE',  ( 5.831090761906888353, 35.05434291689870463, 13.68227085166724599 ) ) ;
#417850 = CARTESIAN_POINT ( 'NONE',  ( 14.75466512249672490, 26.06856595555020562, 1.872427978615144983 ) ) ;
#417852 =( NAMED_UNIT ( * ) PLANE_ANGLE_UNIT ( ) SI_UNIT ( $, .RADIAN. ) );
#417853 = CARTESIAN_POINT ( 'NONE',  ( -13.43660000000000743, -13.81314146459998859, 2.251119722880015939 ) ) ;
#417854 = VECTOR ( 'NONE', #181056, 1000.000000000000000 ) ;
#417857 = ADVANCED_FACE ( 'NONE', ( #764748 ), #290728, .T. ) ;
#417856 = LINE ( 'NONE', #536912, #113849 ) ;
#417855 =( NAMED_UNIT ( * ) PLANE_ANGLE_UNIT ( ) SI_UNIT ( $, .RADIAN. ) );
#417858 = B_SPLINE_CURVE_WITH_KNOTS ( 'NONE', 3,
 ( #550280, #613952, #162166, #587464, #42700, #312067, #9308, #252269, #733393, #1468, #785257, #371635, #308129, #57388, #188602, #304181, #65217, #468186, #710898 ),
 .UNSPECIFIED., .F., .F.,
 ( 4, 1, 1, 1, 1, 1, 1, 1, 1, 1, 1, 1, 1, 1, 1, 1, 4 ),
 ( 0.000000000000000000, 0.06752985326023118462, 0.1327375765612555381, 0.1961634987778305417, 0.2587898066655624496, 0.3210167663201072830, 0.3834347315332577999, 0.4463633453325381306, 0.5110105226264399780, 0.5750785455981071159, 0.6371327831036636136, 0.6977931695312300509, 0.7571634797083575119, 0.8165732200429788312, 0.8764997045212692406, 0.9374633426248020207, 1.000000000000000000 ),
 .UNSPECIFIED. ) ;
#417860 = EDGE_CURVE ( 'NONE', #322855, #563837, #687221, .T. ) ;
#417859 =( NAMED_UNIT ( * ) PLANE_ANGLE_UNIT ( ) SI_UNIT ( $, .RADIAN. ) );
#417862 =( NAMED_UNIT ( * ) PLANE_ANGLE_UNIT ( ) SI_UNIT ( $, .RADIAN. ) );
#417861 = CARTESIAN_POINT ( 'NONE',  ( -13.49342803316103101, 23.65351815535352742, 6.551908908145547272 ) ) ;
#417863 = CARTESIAN_POINT ( 'NONE',  ( -4.064000000000002721, 0.000000000000000000, 0.000000000000000000 ) ) ;
#417864 = CARTESIAN_POINT ( 'NONE',  ( 1.832261544179401236, 14.59674097319405028, -0.02540000000000023142 ) ) ;
#417865 = ORIENTED_EDGE ( 'NONE', *, *, #120384, .T. ) ;
#417866 = DIRECTION ( 'NONE',  ( -1.000000000000000000, 0.000000000000000000, 0.000000000000000000 ) ) ;
#417868 = CARTESIAN_POINT ( 'NONE',  ( -12.48835626830300072, 8.679999999999999716, -27.36502577388069923 ) ) ;
#417867 = CARTESIAN_POINT ( 'NONE',  ( -9.882706268303030228, 7.975535327887929071, -28.21528036099519809 ) ) ;
#417869 = LINE ( 'NONE', #171222, #153219 ) ;
#417871 = CYLINDRICAL_SURFACE ( 'NONE', #38953, 1.900000000000000799 ) ;
#417870 = FILL_AREA_STYLE_COLOUR ( '', #435613 ) ;
#417872 = DIRECTION ( 'NONE',  ( -0.000000000000000000, 1.000000000000000000, -0.000000000000000000 ) ) ;
#417874 = CARTESIAN_POINT ( 'NONE',  ( 12.22585626830279359, 7.840000000000022062, -28.17331615074622420 ) ) ;
#417873 =( LENGTH_UNIT ( ) NAMED_UNIT ( * ) SI_UNIT ( .MILLI., .METRE. ) );
#417875 = CARTESIAN_POINT ( 'NONE',  ( 11.41771766680452949, 23.60459783902652120, -9.728328357954397987 ) ) ;
#417876 = ORIENTED_EDGE ( 'NONE', *, *, #384704, .T. ) ;
#417878 = SURFACE_STYLE_USAGE ( .BOTH. , #779658 ) ;
#417877 = B_SPLINE_CURVE_WITH_KNOTS ( 'NONE', 3,
 ( #783693, #119471, #489098, #294757 ),
 .UNSPECIFIED., .F., .F.,
 ( 4, 4 ),
 ( 0.000000000000000000, 1.000000000000000000 ),
 .UNSPECIFIED. ) ;
#417879 = CARTESIAN_POINT ( 'NONE',  ( 10.93790192247730175, 8.959824693587071565, -2.599049952602589197 ) ) ;
#417880 =( NAMED_UNIT ( * ) PLANE_ANGLE_UNIT ( ) SI_UNIT ( $, .RADIAN. ) );
#417882 = CARTESIAN_POINT ( 'NONE',  ( -13.25339387188663665, 19.31803474123752551, 6.749347163665955662 ) ) ;
#417881 = CARTESIAN_POINT ( 'NONE',  ( 13.90645519687017462, 25.00091782329669243, 5.274147608360179262 ) ) ;
#417883 = EDGE_LOOP ( 'NONE', ( #397108, #28311, #306123, #579620, #573506, #640989, #761151, #596488, #141005, #504936, #465949, #430648 ) ) ;
#417884 = CARTESIAN_POINT ( 'NONE',  ( 11.74590596441746904, 18.56825403481011350, -9.123586031548230224 ) ) ;
#417885 = DIRECTION ( 'NONE',  ( 1.000000000000000000, 0.000000000000000000, 0.000000000000000000 ) ) ;
#417886 = DIRECTION ( 'NONE',  ( 2.536420077327699753E-16, 1.000000000000000000, -1.212151514131885354E-16 ) ) ;
#417887 =( LENGTH_UNIT ( ) NAMED_UNIT ( * ) SI_UNIT ( .MILLI., .METRE. ) );
#417889 = ORIENTED_EDGE ( 'NONE', *, *, #58383, .T. ) ;
#417888 = ORIENTED_EDGE ( 'NONE', *, *, #194577, .T. ) ;
#417891 = CARTESIAN_POINT ( 'NONE',  ( 3.321082733103176032, 14.46371401956403169, 1.385705686933734526 ) ) ;
#417890 = CARTESIAN_POINT ( 'NONE',  ( 12.46880508741321592, -8.399999999999979039, -1.953367698507632477 ) ) ;
#417893 = CARTESIAN_POINT ( 'NONE',  ( 27.53783463739232573, 4.723484109369612050, -3.794114069040707804 ) ) ;
#417892 = CARTESIAN_POINT ( 'NONE',  ( 10.61167293496951025, 9.035359386862374720, -27.97021556828983435 ) ) ;
#417894 = EDGE_CURVE ( 'NONE', #696693, #766280, #238651, .T. ) ;
#417895 = VERTEX_POINT ( 'NONE', #667951 ) ;
#417896 = AXIS2_PLACEMENT_3D ( 'NONE', #691940, #95086, #397554 ) ;
#417897 = CARTESIAN_POINT ( 'NONE',  ( 27.58349328861419636, -4.449101879244507174, -6.991981295494445803 ) ) ;
#417898 = CARTESIAN_POINT ( 'NONE',  ( -10.76619800315509856, 8.946283351918870252, -2.791153663577730093 ) ) ;
#417899 = EDGE_CURVE ( 'NONE', #311204, #513489, #466145, .T. ) ;
#417901 = CARTESIAN_POINT ( 'NONE',  ( 14.23878859312692491, 30.07272034629567514, -4.718461916811603984 ) ) ;
#417900 = CARTESIAN_POINT ( 'NONE',  ( -14.34999999999999964, 8.579087304846717998, -28.61732645565628985 ) ) ;
#417904 = CARTESIAN_POINT ( 'NONE',  ( -12.90578133648839909, -9.610619098901198143, -28.35122242344310095 ) ) ;
#417903 = CARTESIAN_POINT ( 'NONE',  ( 10.53759314446259943, -7.970185241168814549, -2.969884469974101826 ) ) ;
#417902 = CARTESIAN_POINT ( 'NONE',  ( -13.35777572219328313, -10.73434984511036383, -3.542839853069108536 ) ) ;
#417905 = B_SPLINE_CURVE_WITH_KNOTS ( 'NONE', 1,
 ( #650127, #236459 ),
 .UNSPECIFIED., .F., .F.,
 ( 2, 2 ),
 ( -1.000000000000000000, -0.000000000000000000 ),
 .UNSPECIFIED. ) ;
#417906 = DIRECTION ( 'NONE',  ( -1.951169382781794081E-17, -0.2164393295360672320, -0.9762960701703032873 ) ) ;
#417907 = CARTESIAN_POINT ( 'NONE',  ( 11.20014101100830395, 8.400000000000021672, -28.49663230149242921 ) ) ;
#417908 = ORIENTED_EDGE ( 'NONE', *, *, #272131, .F. ) ;
#417909 = DIRECTION ( 'NONE',  ( 0.000000000000000000, -1.000000000000000000, 0.000000000000000000 ) ) ;
#417911 =( GEOMETRIC_REPRESENTATION_CONTEXT ( 3 ) GLOBAL_UNCERTAINTY_ASSIGNED_CONTEXT ( ( #774031 ) ) GLOBAL_UNIT_ASSIGNED_CONTEXT ( ( #377244, #444579, #142404 ) ) REPRESENTATION_CONTEXT ( 'NONE', 'WORKASPACE' ) );
#417910 =( NAMED_UNIT ( * ) SI_UNIT ( $, .STERADIAN. ) SOLID_ANGLE_UNIT ( ) );
#417912 = CARTESIAN_POINT ( 'NONE',  ( 9.225167085408635614, 4.774360323092046166, 27.06819584366694897 ) ) ;
#417913 = CARTESIAN_POINT ( 'NONE',  ( 21.39734835859875517, 17.96656468528399486, -6.750774725503458029 ) ) ;
#417916 = CARTESIAN_POINT ( 'NONE',  ( -59.36709235894103642, -8.350998675022813345, -2.803998041373243044 ) ) ;
#417915 = PRESENTATION_STYLE_ASSIGNMENT (( #652545 ) ) ;
#417914 = CARTESIAN_POINT ( 'NONE',  ( 6.038594828930413883, -1.259299121418684608, -140.6679783462771525 ) ) ;
#417917 = ORIENTED_EDGE ( 'NONE', *, *, #16522, .F. ) ;
#417918 = ADVANCED_FACE ( 'NONE', ( #671901 ), #234726, .F. ) ;
#417919 = STYLED_ITEM ( 'NONE', ( #295766 ), #638703 ) ;
#417920 = CARTESIAN_POINT ( 'NONE',  ( -13.46200000000000507, 13.53314133703749533, -1.230856023979645331 ) ) ;
#417921 = DIRECTION ( 'NONE',  ( -0.4211325809024367151, 0.000000000000000000, 0.9069990900229463193 ) ) ;
#417922 = ORIENTED_EDGE ( 'NONE', *, *, #430191, .T. ) ;
#417923 = EDGE_CURVE ( 'NONE', #562108, #23672, #605761, .T. ) ;
#417924 = CARTESIAN_POINT ( 'NONE',  ( 14.48262045710221280, 31.25597960477873016, -3.385237655068295659 ) ) ;
#417925 = VERTEX_POINT ( 'NONE', #568006 ) ;
#417926 = CARTESIAN_POINT ( 'NONE',  ( 10.97036466982150316, 8.835060467589142874, -2.092710449757720692 ) ) ;
#417927 = CARTESIAN_POINT ( 'NONE',  ( -12.43854226361011506, -8.163296868319287469, -2.078355483733250075 ) ) ;
#417928 = CARTESIAN_POINT ( 'NONE',  ( -0.4199174915502988936, 1.862246066399095401, -156.7382665158031045 ) ) ;
#417930 = ORIENTED_EDGE ( 'NONE', *, *, #782144, .T. ) ;
#417929 = UNCERTAINTY_MEASURE_WITH_UNIT (LENGTH_MEASURE( 1.000000000000000082E-05 ), #401598, 'distance_accuracy_value', 'NONE');
#417931 = CARTESIAN_POINT ( 'NONE',  ( 11.32208960163609923, 8.959999193612960156, -2.599049656468289893 ) ) ;
#417932 = CARTESIAN_POINT ( 'NONE',  ( 8.729053723698593004, 4.690660994016200291, 27.44307004097377956 ) ) ;
#417933 = AXIS2_PLACEMENT_3D ( 'NONE', #739082, #500242, #567680 ) ;
#417934 = ORIENTED_EDGE ( 'NONE', *, *, #450821, .T. ) ;
#417935 = CARTESIAN_POINT ( 'NONE',  ( -1.040229885057630366, 14.45000000000000284, -17.35431034482760282 ) ) ;
#417938 = ORIENTED_EDGE ( 'NONE', *, *, #316351, .F. ) ;
#417937 = CARTESIAN_POINT ( 'NONE',  ( 5.198313856649211750, 2.610964793032094722, 14.25068164818642202 ) ) ;
#417936 =( NAMED_UNIT ( * ) PLANE_ANGLE_UNIT ( ) SI_UNIT ( $, .RADIAN. ) );
#417940 = ORIENTED_EDGE ( 'NONE', *, *, #521883, .T. ) ;
#417939 = AXIS2_PLACEMENT_3D ( 'NONE', #504898, #314568, #747638 ) ;
#417941 = CARTESIAN_POINT ( 'NONE',  ( -11.21818760159660044, 8.829860951481977693, -3.099508890451911469 ) ) ;
#417944 = CARTESIAN_POINT ( 'NONE',  ( 11.23271482718410041, -7.961033283362300317, -2.977760344389619895 ) ) ;
#417943 = CARTESIAN_POINT ( 'NONE',  ( 12.06467647779589747, 8.398888806312857724, -1.945218283727522479 ) ) ;
#417942 = CARTESIAN_POINT ( 'NONE',  ( -102.8885272468162100, 4.761201085806931133, 152.3999999999999773 ) ) ;
#417945 = LINE ( 'NONE', #529153, #318809 ) ;
#417947 = EDGE_CURVE ( 'NONE', #326830, #753236, #572840, .T. ) ;
#417946 = LINE ( 'NONE', #660424, #316586 ) ;
#417948 = B_SPLINE_CURVE_WITH_KNOTS ( 'NONE', 1,
 ( #659666, #595872 ),
 .UNSPECIFIED., .F., .F.,
 ( 2, 2 ),
 ( 0.000000000000000000, 1.000000000000000000 ),
 .UNSPECIFIED. ) ;
#417949 = ORIENTED_EDGE ( 'NONE', *, *, #258572, .F. ) ;
#417953 = EDGE_CURVE ( 'NONE', #655107, #216336, #504156, .T. ) ;
#417952 = SURFACE_SIDE_STYLE ('',( #123358 ) ) ;
#417951 = CARTESIAN_POINT ( 'NONE',  ( -0.6350000000000000089, -0.4063999999999977630, -6.443649902024425354E-17 ) ) ;
#417950 = CARTESIAN_POINT ( 'NONE',  ( -13.15000000000000036, 7.474999999999988987, -2.600000000000000089 ) ) ;
#417954 = ORIENTED_EDGE ( 'NONE', *, *, #264271, .F. ) ;
#417956 = DIRECTION ( 'NONE',  ( -0.000000000000000000, 1.000000000000000000, -0.000000000000000000 ) ) ;
#417955 = DIRECTION ( 'NONE',  ( -1.000000000000000000, 0.000000000000000000, 0.000000000000000000 ) ) ;
#417957 = CARTESIAN_POINT ( 'NONE',  ( -7.397147812499643926, 0.2540000000000007807, -13.32440633724563739 ) ) ;
#417960 = ORIENTED_EDGE ( 'NONE', *, *, #561703, .T. ) ;
#417959 = EDGE_CURVE ( 'NONE', #252418, #724175, #21518, .T. ) ;
#417958 = CARTESIAN_POINT ( 'NONE',  ( -12.29329225405518855, 7.821265219728486429, -2.934132681179118851 ) ) ;
#417962 = VERTEX_POINT ( 'NONE', #683679 ) ;
#417961 = EDGE_LOOP ( 'NONE', ( #590803, #514743, #745970, #318480 ) ) ;
#417963 = DIRECTION ( 'NONE',  ( 1.000000000000000000, 1.446953386474716649E-17, -1.131240564625439637E-16 ) ) ;
#417964 = ORIENTED_EDGE ( 'NONE', *, *, #491017, .T. ) ;
#417965 = MECHANICAL_DESIGN_GEOMETRIC_PRESENTATION_REPRESENTATION (  '', ( #138557 ), #36743 ) ;
#417966 = SURFACE_STYLE_USAGE ( .BOTH. , #592745 ) ;
#417968 = CARTESIAN_POINT ( 'NONE',  ( -9.714766077356690843, 14.45128236177939485, 1.860451544236742194 ) ) ;
#417967 = CARTESIAN_POINT ( 'NONE',  ( 11.04780922571020518, -9.618094945536025620, -27.36172612275800375 ) ) ;
#417969 = ADVANCED_FACE ( 'NONE', ( #743295 ), #203527, .T. ) ;
#417970 = CARTESIAN_POINT ( 'NONE',  ( 38.09999999999999432, 12.69999999999999929, -38.09999999999999432 ) ) ;
#417972 = CARTESIAN_POINT ( 'NONE',  ( 7.360000000000126441, -5.399999999999799627, -28.15000000000000568 ) ) ;
#417971 = DIRECTION ( 'NONE',  ( 0.000000000000000000, 0.000000000000000000, -1.000000000000000000 ) ) ;
#417974 = SURFACE_SIDE_STYLE ('',( #596670 ) ) ;
#417973 = CARTESIAN_POINT ( 'NONE',  ( 10.87282034690098520, 7.733207214110014327, -2.518229156468149821 ) ) ;
#417975 = CARTESIAN_POINT ( 'NONE',  ( -11.48946222603270151, -9.468280155369891204, -28.23062738429711160 ) ) ;
#417976 = FILL_AREA_STYLE ('',( #529187 ) ) ;
#417977 =( NAMED_UNIT ( * ) PLANE_ANGLE_UNIT ( ) SI_UNIT ( $, .RADIAN. ) );
#417978 = CARTESIAN_POINT ( 'NONE',  ( -11.88494800315510602, 8.400000000000027001, -28.51829656459083395 ) ) ;
#417979 = AXIS2_PLACEMENT_3D ( 'NONE', #422303, #295196, #239383 ) ;
#417980 = DIRECTION ( 'NONE',  ( -0.000000000000000000, -0.000000000000000000, 1.000000000000000000 ) ) ;
#417981 = CARTESIAN_POINT ( 'NONE',  ( -13.43660000000000565, 14.25222770946312600, 3.029693166093530010 ) ) ;
#417982 = CARTESIAN_POINT ( 'NONE',  ( 12.20412564191610549, 18.98092741707819897, 8.721199453581135685 ) ) ;
#417984 = CARTESIAN_POINT ( 'NONE',  ( -14.11661791886640849, 0.04205365027161339642, 5.153978564971111176 ) ) ;
#417983 = CARTESIAN_POINT ( 'NONE',  ( 2.054506329113920504, 19.04745999999999739, -10.61655696202531729 ) ) ;
#417985 = CARTESIAN_POINT ( 'NONE',  ( 25.12187903402708855, 12.22845417932733270, -8.365092444914221659 ) ) ;
#417987 = CARTESIAN_POINT ( 'NONE',  ( 7.831156852052441053, 0.000000000000000000, 10.51174234928499018 ) ) ;
#417986 = SURFACE_SIDE_STYLE ('',( #294755 ) ) ;
#417988 = PRESENTATION_STYLE_ASSIGNMENT (( #425771 ) ) ;
#417989 = ADVANCED_FACE ( 'NONE', ( #227552 ), #119831, .T. ) ;
#417990 = CARTESIAN_POINT ( 'NONE',  ( -13.52604157487657588, 25.97305745064129923, -6.184846696413997869 ) ) ;
#417991 = CARTESIAN_POINT ( 'NONE',  ( 11.71120147005418133, 29.33530140684116105, -9.168091816618517242 ) ) ;
#417993 = DIRECTION ( 'NONE',  ( -1.000000000000000000, -0.000000000000000000, -0.000000000000000000 ) ) ;
#417992 = LINE ( 'NONE', #600619, #132960 ) ;
#417994 = CARTESIAN_POINT ( 'NONE',  ( -6.520428109439221132, 5.080000000000000071, -13.53980848406197346 ) ) ;
#417995 = CARTESIAN_POINT ( 'NONE',  ( -58.87293002706324074, 2.739979982558467420, -0.4190455111108833952 ) ) ;
#417997 = CARTESIAN_POINT ( 'NONE',  ( 11.23286466982149889, 8.839325637584179773, -2.976773417114539910 ) ) ;
#417996 = CARTESIAN_POINT ( 'NONE',  ( 9.779000000000168669, 31.74999994400000247, -50.80000000000000426 ) ) ;
#417999 = CARTESIAN_POINT ( 'NONE',  ( 9.579691123743348413, 14.47054960382461886, 1.124665255626650984 ) ) ;
#417998 = PRODUCT_DEFINITION_FORMATION_WITH_SPECIFIED_SOURCE ( 'ANY', '', #517468, .NOT_KNOWN. ) ;
#418001 = CARTESIAN_POINT ( 'NONE',  ( -11.59380508741340421, 8.399999999999991473, -3.246632301492347938 ) ) ;
#418000 = CIRCLE ( 'NONE', #544828, 2.499999999999995115 ) ;
#418003 = ADVANCED_FACE ( 'NONE', ( #108046 ), #414456, .F. ) ;
#418002 = CARTESIAN_POINT ( 'NONE',  ( 14.55128889451438567, 17.42600759493669571, 3.641427125232932660 ) ) ;
#418004 = CARTESIAN_POINT ( 'NONE',  ( 8.604840611812358375, 4.646699293691932908, 27.54409729197592682 ) ) ;
#418005 = STYLED_ITEM ( 'NONE', ( #391261 ), #368187 ) ;
#418006 = CARTESIAN_POINT ( 'NONE',  ( 10.41612308183610125, -8.946458382510719787, -2.791214909703530367 ) ) ;
#418008 = ORIENTED_EDGE ( 'NONE', *, *, #691477, .F. ) ;
#418007 = CARTESIAN_POINT ( 'NONE',  ( 11.57327151213220162, 7.766120912772509932, -2.601075720996210094 ) ) ;
#418009 = CARTESIAN_POINT ( 'NONE',  ( -58.20127950000000538, -7.466042580000005202, -2.420119319999999075 ) ) ;
#418011 = ORIENTED_EDGE ( 'NONE', *, *, #434141, .T. ) ;
#418010 = STYLED_ITEM ( 'NONE', ( #61742 ), #112073 ) ;
#418012 =( LENGTH_UNIT ( ) NAMED_UNIT ( * ) SI_UNIT ( .MILLI., .METRE. ) );
#418014 = VERTEX_POINT ( 'NONE', #354845 ) ;
#418013 = ORIENTED_EDGE ( 'NONE', *, *, #560921, .T. ) ;
#418015 = CARTESIAN_POINT ( 'NONE',  ( 7.176102448288998126, -5.880235315106045135, -32.31025837089857333 ) ) ;
#418016 = EDGE_CURVE ( 'NONE', #189689, #628047, #427683, .T. ) ;
#418018 = CARTESIAN_POINT ( 'NONE',  ( -14.42414938904419053, 18.30375443037973326, 3.626298857311126334 ) ) ;
#418017 = CARTESIAN_POINT ( 'NONE',  ( -9.765839601636368883, 8.928574408181450650, -28.03495700856050021 ) ) ;
#418020 = CARTESIAN_POINT ( 'NONE',  ( 10.18211351879181059, -8.186430042638153992, -3.210345153700601806 ) ) ;
#418019 = B_SPLINE_CURVE_WITH_KNOTS ( 'NONE', 3,
 ( #265006, #646365, #324736, #750038, #205266, #26040, #690449, #145584, #630648, #451677, #392120 ),
 .UNSPECIFIED., .F., .F.,
 ( 4, 1, 1, 1, 1, 1, 1, 1, 4 ),
 ( 0.000000000000000000, 0.1262396033605253653, 0.2508452725971374586, 0.3738153758072615962, 0.4977720642676112806, 0.6221551661444880699, 0.7468532712012249108, 0.8724567051774566595, 1.000000000000000000 ),
 .UNSPECIFIED. ) ;
#418021 = CARTESIAN_POINT ( 'NONE',  ( -11.17625626830299801, -9.339999999999964331, -28.17331615074622420 ) ) ;
#418022 = CARTESIAN_POINT ( 'NONE',  ( 27.43034552835121431, -5.312244024313243607, -7.199327611729248844 ) ) ;
#418023 = CARTESIAN_POINT ( 'NONE',  ( -12.31355626830300132, -10.17999999999999972, -28.33497422611930361 ) ) ;
#418026 = CARTESIAN_POINT ( 'NONE',  ( 7.941489247072785140, 14.44999999999998685, -8.055205272457900634 ) ) ;
#418025 = MECHANICAL_DESIGN_GEOMETRIC_PRESENTATION_REPRESENTATION (  '', ( #659197 ), #278915 ) ;
#418024 = DIRECTION ( 'NONE',  ( 0.000000000000000000, 0.000000000000000000, -1.000000000000000000 ) ) ;
#418028 = EDGE_LOOP ( 'NONE', ( #125116, #170186, #716127, #165506, #486039, #697915, #719206 ) ) ;
#418027 = LINE ( 'NONE', #596726, #104511 ) ;
#418029 = CARTESIAN_POINT ( 'NONE',  ( -10.64043960163639824, 7.871425591818590028, -27.66504299143949552 ) ) ;
#418031 = ORIENTED_EDGE ( 'NONE', *, *, #17588, .T. ) ;
#418030 = CARTESIAN_POINT ( 'NONE',  ( 13.02109685212509405, -9.339999999999955449, -28.17331615074622420 ) ) ;
#418032 =( NAMED_UNIT ( * ) PLANE_ANGLE_UNIT ( ) SI_UNIT ( $, .RADIAN. ) );
#418033 = AXIS2_PLACEMENT_3D ( 'NONE', #397225, #98657, #759060 ) ;
#418034 = EDGE_LOOP ( 'NONE', ( #219971, #351314, #249333, #359199 ) ) ;
#418035 = CARTESIAN_POINT ( 'NONE',  ( -12.21050981112950851, -9.616470791611698488, -28.34108699435821066 ) ) ;
#418037 = CARTESIAN_POINT ( 'NONE',  ( 8.532549309578234542, 14.45644982752734009, 1.663113988852340297 ) ) ;
#418036 = CARTESIAN_POINT ( 'NONE',  ( -13.72119151161063400, 31.44281010070798388, -5.738922215660819504 ) ) ;
#418038 = CARTESIAN_POINT ( 'NONE',  ( 2.702609564342219883, -3.387780189514160156, -6.955949999999999633 ) ) ;
#418039 = EDGE_LOOP ( 'NONE', ( #4735, #611595, #214018, #571932 ) ) ;
#418040 = CARTESIAN_POINT ( 'NONE',  ( -1.718827831435938203, 18.57389120908108282, 45.68079360740752293 ) ) ;
#418043 = EDGE_CURVE ( 'NONE', #404804, #539021, #590032, .T. ) ;
#418042 = CARTESIAN_POINT ( 'NONE',  ( 12.85052373550494487, 25.71289672198519582, -7.488001766808657145 ) ) ;
#418041 = FILL_AREA_STYLE ('',( #537115 ) ) ;
#418044 =( LENGTH_UNIT ( ) NAMED_UNIT ( * ) SI_UNIT ( .MILLI., .METRE. ) );
#418045 = DIRECTION ( 'NONE',  ( 1.000000000000000000, 0.000000000000000000, 0.000000000000000000 ) ) ;
#418046 = VERTEX_POINT ( 'NONE', #191332 ) ;
#418047 = UNCERTAINTY_MEASURE_WITH_UNIT (LENGTH_MEASURE( 1.000000000000000082E-05 ), #446211, 'distance_accuracy_value', 'NONE');
#418050 = CARTESIAN_POINT ( 'NONE',  ( 27.43361731837069328, -5.295303910376107481, -2.818587965729287159 ) ) ;
#418049 = CARTESIAN_POINT ( 'NONE',  ( -14.04921264648003287, 25.22311189775388840, -4.881163585171760744 ) ) ;
#418048 = CARTESIAN_POINT ( 'NONE',  ( 10.22677812660269936, -10.58461026350689949, -27.26084688402809775 ) ) ;
#418052 = CARTESIAN_POINT ( 'NONE',  ( 14.79183719179821921, 13.68658691470792732, 1.551691516054881204 ) ) ;
#418051 = CIRCLE ( 'NONE', #519390, 2.350312117734758122 ) ;
#418053 = CARTESIAN_POINT ( 'NONE',  ( -11.36467647779620727, 8.400000000000021672, -27.19521734085566678 ) ) ;
#418054 = EDGE_CURVE ( 'NONE', #156641, #254384, #41864, .T. ) ;
#418055 = PRESENTATION_LAYER_ASSIGNMENT (  '', '', ( #240298 ) ) ;
#418056 = COLOUR_RGB ( '',0.8588235294117646523, 0.8588235294117646523, 0.9215686274509803377 ) ;
#418057 = CARTESIAN_POINT ( 'NONE',  ( 7.734850014056784850, -16.83840470951000867, -9.556633147061900146 ) ) ;
#418058 = CARTESIAN_POINT ( 'NONE',  ( 14.20763773110753014, 13.11405669364239301, 4.810721947980605151 ) ) ;
#418059 = CARTESIAN_POINT ( 'NONE',  ( 10.96056159300914246, 60.86883655000000459, -36.44629443947243175 ) ) ;
#418062 = ORIENTED_EDGE ( 'NONE', *, *, #716925, .T. ) ;
#418061 = CARTESIAN_POINT ( 'NONE',  ( 12.22503609701761107, 0.8023382690739002676, -0.000000000000000000 ) ) ;
#418060 = PLANE ( 'NONE',  #517573 ) ;
#418063 = CARTESIAN_POINT ( 'NONE',  ( 12.56761231515766042, -8.967547952044730764, -2.600000000000000089 ) ) ;
#418064 = LINE ( 'NONE', #179258, #271740 ) ;
#418065 = AXIS2_PLACEMENT_3D ( 'NONE', #393336, #19365, #333751 ) ;
#418067 = MECHANICAL_DESIGN_GEOMETRIC_PRESENTATION_REPRESENTATION (  '', ( #506876 ), #621058 ) ;
#418066 = VECTOR ( 'NONE', #357744, 1000.000000000000114 ) ;
#418068 = CARTESIAN_POINT ( 'NONE',  ( 11.84227752331477213, 30.13702310494733894, 9.206550970624125085 ) ) ;
#418070 = ADVANCED_FACE ( 'NONE', ( #139515 ), #668594, .F. ) ;
#418069 = CARTESIAN_POINT ( 'NONE',  ( 0.7702584620196417653, 14.69382484001014966, 2.148515490049229371 ) ) ;
#418071 = STYLED_ITEM ( 'NONE', ( #628627 ), #653821 ) ;
#418072 = CARTESIAN_POINT ( 'NONE',  ( 11.49110426826300646, -10.47071637170940406, -27.52049674916262134 ) ) ;
#418073 = EDGE_LOOP ( 'NONE', ( #240527, #166645, #612828, #778775 ) ) ;
#418076 = CARTESIAN_POINT ( 'NONE',  ( 10.12438149385079988, -8.507666696464900369, -3.169036500218889607 ) ) ;
#418075 = CARTESIAN_POINT ( 'NONE',  ( -10.58494528363400811, 2.794000000000000039, 10.96433004530938682 ) ) ;
#418074 =( GEOMETRIC_REPRESENTATION_CONTEXT ( 3 ) GLOBAL_UNCERTAINTY_ASSIGNED_CONTEXT ( ( #117817 ) ) GLOBAL_UNIT_ASSIGNED_CONTEXT ( ( #366658, #668764, #508210 ) ) REPRESENTATION_CONTEXT ( 'NONE', 'WORKASPACE' ) );
#418080 =( NAMED_UNIT ( * ) PLANE_ANGLE_UNIT ( ) SI_UNIT ( $, .RADIAN. ) );
#418079 = CARTESIAN_POINT ( 'NONE',  ( -7.593761732097478401, 19.05000000000000426, -10.63062120760116613 ) ) ;
#418078 = FACE_OUTER_BOUND ( 'NONE', #534430, .T. ) ;
#418077 = AXIS2_PLACEMENT_3D ( 'NONE', #268324, #554597, #570245 ) ;
#418081 = ORIENTED_EDGE ( 'NONE', *, *, #281386, .T. ) ;
#418082 = PRESENTATION_LAYER_ASSIGNMENT (  '', '', ( #392474 ) ) ;
#418083 = FACE_OUTER_BOUND ( 'NONE', #717922, .T. ) ;
#418084 = CARTESIAN_POINT ( 'NONE',  ( 5.148325312090361372, 19.04745999999999739, -14.53075940882543904 ) ) ;
#418085 = CARTESIAN_POINT ( 'NONE',  ( 11.38963842074650579, -9.619999999999944151, -27.36502577388068502 ) ) ;
#418086 = EDGE_CURVE ( 'NONE', #604774, #103995, #131682, .T. ) ;
#418087 = CARTESIAN_POINT ( 'NONE',  ( -12.13034917586877270, -9.900839898336595724, -27.27957017439201337 ) ) ;
#418088 = CARTESIAN_POINT ( 'NONE',  ( -9.851716520530699128, 29.57621012658225723, -11.31121927994954923 ) ) ;
#418090 = ORIENTED_EDGE ( 'NONE', *, *, #99712, .T. ) ;
#418089 = CARTESIAN_POINT ( 'NONE',  ( 5.833032702967786420, 34.82854075776820935, -13.68144619189961730 ) ) ;
#418091 =( LENGTH_UNIT ( ) NAMED_UNIT ( * ) SI_UNIT ( .MILLI., .METRE. ) );
#418092 = CARTESIAN_POINT ( 'NONE',  ( 13.55286320368898600, 29.36239999999997963, -6.428055614421285036 ) ) ;
#418094 = B_SPLINE_CURVE_WITH_KNOTS ( 'NONE', 3,
 ( #273059, #559347, #451891, #14474, #257413, #388400, #630856, #392329, #531017, #706262, #710169 ),
 .UNSPECIFIED., .F., .F.,
 ( 4, 1, 1, 1, 1, 1, 1, 1, 4 ),
 ( 0.000000000000000000, 0.1295531222833248008, 0.2563563252789025082, 0.3810248798259025516, 0.5036666999024582703, 0.6269003606178432664, 0.7491427217608657152, 0.8737366798222775399, 1.000000000000000000 ),
 .UNSPECIFIED. ) ;
#418093 = UNCERTAINTY_MEASURE_WITH_UNIT (LENGTH_MEASURE( 1.000000000000000082E-05 ), #111805, 'distance_accuracy_value', 'NONE');
#418095 = CARTESIAN_POINT ( 'NONE',  ( 10.43667293496950421, 7.764640613137676617, -27.72978443171023599 ) ) ;
#418097 = DIRECTION ( 'NONE',  ( -3.546245359228115120E-16, -0.03521623760889869975, 0.9993797159281719855 ) ) ;
#418096 = FACE_OUTER_BOUND ( 'NONE', #777355, .T. ) ;
#418098 = CARTESIAN_POINT ( 'NONE',  ( 2.948363426017294842, 0.04205365027161339642, -14.73599503337204020 ) ) ;
#418100 = ADVANCED_FACE ( 'NONE', ( #485549 ), #608354, .F. ) ;
#418099 = CARTESIAN_POINT ( 'NONE',  ( -11.70145626830299967, -10.45999999999999908, -27.52668384925378220 ) ) ;
#418101 = CARTESIAN_POINT ( 'NONE',  ( -14.73519226508477331, 13.60200429315323234, -2.019968343782273301 ) ) ;
#418102 = CARTESIAN_POINT ( 'NONE',  ( 7.199108524584926450, 60.86883655000000459, -45.67160388447814512 ) ) ;
#418103 = PRESENTATION_LAYER_ASSIGNMENT (  '', '', ( #760862 ) ) ;
#418105 =( NAMED_UNIT ( * ) PLANE_ANGLE_UNIT ( ) SI_UNIT ( $, .RADIAN. ) );
#418104 = CARTESIAN_POINT ( 'NONE',  ( -13.72487370208076918, 18.38045531244268815, 6.052099055452545784 ) ) ;
#418106 = CARTESIAN_POINT ( 'NONE',  ( -10.09588842074679427, 9.035359386862364062, -27.72978443171019336 ) ) ;
#418107 = STYLED_ITEM ( 'NONE', ( #654651 ), #767555 ) ;
#418108 = STYLED_ITEM ( 'NONE', ( #36945 ), #517668 ) ;
#418109 = COLOUR_RGB ( '',0.2509803921568627416, 0.2509803921568627416, 0.2509803921568627416 ) ;
#418110 =( GEOMETRIC_REPRESENTATION_CONTEXT ( 3 ) GLOBAL_UNCERTAINTY_ASSIGNED_CONTEXT ( ( #48717 ) ) GLOBAL_UNIT_ASSIGNED_CONTEXT ( ( #424562, #730616, #476202 ) ) REPRESENTATION_CONTEXT ( 'NONE', 'WORKASPACE' ) );
#418111 = DIRECTION ( 'NONE',  ( -0.000000000000000000, -4.907343444090899293E-15, 1.000000000000000000 ) ) ;
#418113 = DIRECTION ( 'NONE',  ( 0.7071067811865487940, 6.338603676126195663E-36, 0.7071067811865463515 ) ) ;
#418112 = FILL_AREA_STYLE_COLOUR ( '', #226552 ) ;
#418116 = CARTESIAN_POINT ( 'NONE',  ( -12.92784462584128491, 31.52134185978679781, 7.353730910736016924 ) ) ;
#418115 = CARTESIAN_POINT ( 'NONE',  ( -12.20526100431781558, -10.40876957029796657, -28.40540135526242338 ) ) ;
#418114 = CARTESIAN_POINT ( 'NONE',  ( -13.52869579036373615, 8.574302314543654546, -2.732248947114708670 ) ) ;
#418117 = CARTESIAN_POINT ( 'NONE',  ( 8.538068218786010632, 14.44999999999998863, -7.775601579490380111 ) ) ;
#418118 = CARTESIAN_POINT ( 'NONE',  ( 11.36960626830279786, -7.978210570499468801, -2.109870414589213539 ) ) ;
#418119 = FACE_BOUND ( 'NONE', #71667, .T. ) ;
#418120 = FILL_AREA_STYLE ('',( #171482 ) ) ;
#418121 = CARTESIAN_POINT ( 'NONE',  ( -50.50000000000000000, -9.027241335952179924, 4.749999999999980460 ) ) ;
#418122 = EDGE_CURVE ( 'NONE', #32562, #74784, #198676, .T. ) ;
#418123 = SURFACE_STYLE_USAGE ( .BOTH. , #175367 ) ;
#418124 = CARTESIAN_POINT ( 'NONE',  ( -4.358269756269653072, -9.887053149992230061, -33.85191043932702826 ) ) ;
#418126 = CARTESIAN_POINT ( 'NONE',  ( 63.50000000000000000, 12.70000000000000107, -41.60000000000000142 ) ) ;
#418125 = CARTESIAN_POINT ( 'NONE',  ( -11.72557300017659543, -8.932094020116837285, -3.139424671242262654 ) ) ;
#418128 = CARTESIAN_POINT ( 'NONE',  ( -11.66680767767520521, -10.45999999999999908, -27.52668384925382483 ) ) ;
#418127 = DIRECTION ( 'NONE',  ( -1.200748232950198756E-17, -1.000000000000000000, 9.958396954283129968E-17 ) ) ;
#418129 = DIRECTION ( 'NONE',  ( 1.000000000000000000, 1.722580411644955048E-15, -7.916454399217439017E-17 ) ) ;
#418130 = DIRECTION ( 'NONE',  ( -1.000000000000000000, -0.000000000000000000, -0.000000000000000000 ) ) ;
#418131 = CARTESIAN_POINT ( 'NONE',  ( -11.90562293496969914, 8.679999999999999716, -28.33497422611930361 ) ) ;
#418132 = SURFACE_STYLE_FILL_AREA ( #720261 ) ;
#418133 =( NAMED_UNIT ( * ) PLANE_ANGLE_UNIT ( ) SI_UNIT ( $, .RADIAN. ) );
#418134 = CARTESIAN_POINT ( 'NONE',  ( 11.69565660749550062, 8.971175175895050202, -2.599030690329424687 ) ) ;
#418135 = ORIENTED_EDGE ( 'NONE', *, *, #512814, .F. ) ;
#418136 = CARTESIAN_POINT ( 'NONE',  ( -12.48855626830300025, -9.619999999999999218, -27.36502577388069923 ) ) ;
#418137 = CARTESIAN_POINT ( 'NONE',  ( -12.15106693293695628, -8.772164490703568518, -2.087320622158578498 ) ) ;
#418138 = ORIENTED_EDGE ( 'NONE', *, *, #421426, .T. ) ;
#418139 = ORIENTED_EDGE ( 'NONE', *, *, #251734, .F. ) ;
#418141 = CARTESIAN_POINT ( 'NONE',  ( -12.63799999999984003, -9.153654087928590144, -27.71419963352559890 ) ) ;
#418140 = CARTESIAN_POINT ( 'NONE',  ( -12.83835626830300036, -8.120000000000000995, -2.115025773880709892 ) ) ;
#418142 = VECTOR ( 'NONE', #179159, 1000.000000000000000 ) ;
#418143 = CARTESIAN_POINT ( 'NONE',  ( -15.93910296840084939, -16.12899999999999778, 1.931606712526783065 ) ) ;
#418146 = CARTESIAN_POINT ( 'NONE',  ( -14.20000000000000107, -5.926527283086019615, -2.963225437823640007 ) ) ;
#418145 = VECTOR ( 'NONE', #602106, 1000.000000000000000 ) ;
#418144 = CARTESIAN_POINT ( 'NONE',  ( 14.52470656405445837, 30.34722672691261991, 3.199848261777046066 ) ) ;
#418147 = CARTESIAN_POINT ( 'NONE',  ( -12.77465308438198655, 19.23245756856994504, -7.616716946515610154 ) ) ;
#418149 = CARTESIAN_POINT ( 'NONE',  ( 5.861281599350768090, 4.503902171639699538E-15, -10.53807028934253154 ) ) ;
#418148 = FACE_OUTER_BOUND ( 'NONE', #730307, .T. ) ;
#418152 = VERTEX_POINT ( 'NONE', #7650 ) ;
#418151 = EDGE_LOOP ( 'NONE', ( #738068, #89134, #545291, #14260 ) ) ;
#418150 = CARTESIAN_POINT ( 'NONE',  ( 5.084211791352924337, 35.14948043712800541, 13.97702012569397745 ) ) ;
#418153 = AXIS2_PLACEMENT_3D ( 'NONE', #588474, #282654, #584605 ) ;
#418154 = FACE_OUTER_BOUND ( 'NONE', #517813, .T. ) ;
#418156 = ORIENTED_EDGE ( 'NONE', *, *, #521051, .T. ) ;
#418155 = CARTESIAN_POINT ( 'NONE',  ( 27.93983785787522578, -0.09562427486842893509, 5.673232585148358709 ) ) ;
#418158 = CARTESIAN_POINT ( 'NONE',  ( 35.04729999999990753, 63.50000000000001421, 0.000000000000000000 ) ) ;
#418157 = DIRECTION ( 'NONE',  ( -1.000000000000000000, -6.034944784262570588E-16, -3.019778998007800546E-31 ) ) ;
#418161 = ORIENTED_EDGE ( 'NONE', *, *, #193629, .F. ) ;
#418160 = CARTESIAN_POINT ( 'NONE',  ( -11.42235426825546618, -8.506102019335965991, -2.039233080131043874 ) ) ;
#418159 = CARTESIAN_POINT ( 'NONE',  ( -14.17433636433603183, 25.57905777803123826, -4.504963339604867834 ) ) ;
#418162 = ORIENTED_EDGE ( 'NONE', *, *, #772252, .F. ) ;
#418163 = EDGE_LOOP ( 'NONE', ( #156548, #64012, #685652, #373540 ) ) ;
#418164 = ORIENTED_EDGE ( 'NONE', *, *, #381872, .T. ) ;
#418166 = CARTESIAN_POINT ( 'NONE',  ( 11.18494800315480120, -8.399999999999982592, -3.268296564590837949 ) ) ;
#418165 = CONICAL_SURFACE ( 'NONE', #367042, 3.500000000000003109, 0.7853981633974538301 ) ;
#418168 = CARTESIAN_POINT ( 'NONE',  ( -14.87260426955556625, 26.55219140719582782, 0.1085989964757656662 ) ) ;
#418167 = PRESENTATION_LAYER_ASSIGNMENT (  '', '', ( #695649 ) ) ;
#418169 = CARTESIAN_POINT ( 'NONE',  ( -58.69662975498901147, -8.396042565099007149, -2.743496340176369230 ) ) ;
#418170 = CARTESIAN_POINT ( 'NONE',  ( -11.07725856143542487, 18.63538467425127010, -10.11406849669219987 ) ) ;
#418173 = CARTESIAN_POINT ( 'NONE',  ( 8.285000000000147580, 3.065000000000200675, -29.35000000000000142 ) ) ;
#418172 = LINE ( 'NONE', #59907, #115813 ) ;
#418171 = FILL_AREA_STYLE ('',( #44262 ) ) ;
#418174 = CARTESIAN_POINT ( 'NONE',  ( -14.97019033771582208, 25.38196713419653250, 0.9937722476862165255 ) ) ;
#418175 = DIRECTION ( 'NONE',  ( 0.000000000000000000, 0.000000000000000000, 1.000000000000000000 ) ) ;
#418176 = VERTEX_POINT ( 'NONE', #488992 ) ;
#418177 = CARTESIAN_POINT ( 'NONE',  ( -108.5813119326762575, 4.475000000000008527, 152.3999999999999773 ) ) ;
#418179 = DIRECTION ( 'NONE',  ( 5.536293934372442818E-17, -0.9996573249755572599, -0.02617694830787311439 ) ) ;
#418178 = CARTESIAN_POINT ( 'NONE',  ( -56.50000000000000711, -9.978885300000140290, -4.653229200000068566 ) ) ;
#418180 = PRESENTATION_LAYER_ASSIGNMENT (  '', '', ( #747894 ) ) ;
#418181 = CARTESIAN_POINT ( 'NONE',  ( 11.80927898182319957, 8.116226023978329707, -27.35848905566460232 ) ) ;
#418182 =( LENGTH_UNIT ( ) NAMED_UNIT ( * ) SI_UNIT ( .MILLI., .METRE. ) );
#418183 = EDGE_CURVE ( 'NONE', #181682, #588297, #416433, .T. ) ;
#418185 = B_SPLINE_CURVE_WITH_KNOTS ( 'NONE', 3,
 ( #547190, #778242, #602986, #2252 ),
 .UNSPECIFIED., .F., .F.,
 ( 4, 4 ),
 ( 0.000000000000000000, 1.000000000000000000 ),
 .UNSPECIFIED. ) ;
#418184 = B_SPLINE_CURVE_WITH_KNOTS ( 'NONE', 3,
 ( #773365, #236476, #49503, #463177 ),
 .UNSPECIFIED., .F., .F.,
 ( 4, 4 ),
 ( 0.000000000000000000, 1.000000000000000000 ),
 .UNSPECIFIED. ) ;
#418186 = VERTEX_POINT ( 'NONE', #735672 ) ;
#418189 = FILL_AREA_STYLE_COLOUR ( '', #169713 ) ;
#418188 = CARTESIAN_POINT ( 'NONE',  ( -10.57677812660299921, -7.715389736493060369, -2.010846884028110182 ) ) ;
#418187 = CARTESIAN_POINT ( 'NONE',  ( -12.11124436922476377, 9.019358178758416500, -3.026537180366438928 ) ) ;
#418190 = CARTESIAN_POINT ( 'NONE',  ( -10.97013990586570209, 7.963660256830347173, -27.34296259588278488 ) ) ;
#418191 = CARTESIAN_POINT ( 'NONE',  ( -11.69779288509698567, -8.531778170083301305, -2.039472990330157831 ) ) ;
#418192 = CARTESIAN_POINT ( 'NONE',  ( 11.00005508741319815, 8.928259767230917632, -2.414146244791439244 ) ) ;
#418193 = CARTESIAN_POINT ( 'NONE',  ( 14.69702421812253768, -13.60518077373521528, 15.57856195579772596 ) ) ;
#418194 = VERTEX_POINT ( 'NONE', #373877 ) ;
#418196 = CARTESIAN_POINT ( 'NONE',  ( -10.25568760159660009, -8.832587388547560536, -2.972270504078350140 ) ) ;
#418195 = CARTESIAN_POINT ( 'NONE',  ( -13.73516428569987191, 6.452980109996136804, -27.85000000000000142 ) ) ;
#418199 = CARTESIAN_POINT ( 'NONE',  ( -102.1832707279988028, 5.123800094456044008, 152.3999999999999488 ) ) ;
#418198 = FILL_AREA_STYLE ('',( #477595 ) ) ;
#418197 = STYLED_ITEM ( 'NONE', ( #367133 ), #386414 ) ;
#418200 = FILL_AREA_STYLE_COLOUR ( '', #256307 ) ;
#418201 = ORIENTED_EDGE ( 'NONE', *, *, #401576, .F. ) ;
#418203 = EDGE_CURVE ( 'NONE', #347009, #444782, #428878, .T. ) ;
#418202 = CARTESIAN_POINT ( 'NONE',  ( -14.86732453301198476, 26.88929739030575305, -0.4109232903321697883 ) ) ;
#418204 = CARTESIAN_POINT ( 'NONE',  ( 21.39915840120991675, 21.94197083342625376, 27.33997193136472248 ) ) ;
#418206 = LINE ( 'NONE', #568525, #292974 ) ;
#418205 = VECTOR ( 'NONE', #713196, 1000.000000000000000 ) ;
#418207 = FACE_OUTER_BOUND ( 'NONE', #734019, .T. ) ;
#418209 = VERTEX_POINT ( 'NONE', #433490 ) ;
#418208 = DIRECTION ( 'NONE',  ( 0.000000000000000000, 0.000000000000000000, 1.000000000000000000 ) ) ;
#418210 = ORIENTED_EDGE ( 'NONE', *, *, #363782, .T. ) ;
#418211 = DIRECTION ( 'NONE',  ( 0.000000000000000000, 0.000000000000000000, 1.000000000000000000 ) ) ;
#418212 = EDGE_CURVE ( 'NONE', #540249, #90344, #676050, .T. ) ;
#418213 = CARTESIAN_POINT ( 'NONE',  ( -11.20522293496969901, 8.679999999999999716, -28.33497422611930361 ) ) ;
#418214 = CARTESIAN_POINT ( 'NONE',  ( -14.40528331699862719, 11.19180917678397336, -29.66584995099546873 ) ) ;
#418215 = CARTESIAN_POINT ( 'NONE',  ( -13.46200000000000685, 13.71544861429092954, 3.020189505314940348 ) ) ;
#418217 = CARTESIAN_POINT ( 'NONE',  ( -5.115008026176111500, 35.87538095722568698, -14.10184749242032254 ) ) ;
#418216 = AXIS2_PLACEMENT_3D ( 'NONE', #157866, #161739, #583142 ) ;
#418219 = CYLINDRICAL_SURFACE ( 'NONE', #137170, 1.000000000000000888 ) ;
#418218 = SURFACE_STYLE_FILL_AREA ( #171575 ) ;
#418220 = LINE ( 'NONE', #612629, #550232 ) ;
#418221 = B_SPLINE_CURVE_WITH_KNOTS ( 'NONE', 3,
 ( #735444, #119130, #421524, #600268 ),
 .UNSPECIFIED., .F., .F.,
 ( 4, 4 ),
 ( 0.000000000000000000, 1.000000000000000000 ),
 .UNSPECIFIED. ) ;
#418224 = CARTESIAN_POINT ( 'NONE',  ( -11.20362308183640465, 8.179204040819199051, -3.230995788486970444 ) ) ;
#418223 = CARTESIAN_POINT ( 'NONE',  ( -12.80743949266122961, 29.42548528817706810, 7.561459990473922588 ) ) ;
#418222 =( NAMED_UNIT ( * ) SI_UNIT ( $, .STERADIAN. ) SOLID_ANGLE_UNIT ( ) );
#418227 = ORIENTED_EDGE ( 'NONE', *, *, #66423, .T. ) ;
#418226 = CARTESIAN_POINT ( 'NONE',  ( 26.98610715489376943, -7.238348071902529490, -2.384927339592756379 ) ) ;
#418225 = CARTESIAN_POINT ( 'NONE',  ( -35.46325086833427065, 3.476726686269417055, -12.34484370933714636 ) ) ;
#418228 = VERTEX_POINT ( 'NONE', #366033 ) ;
#418229 = ADVANCED_FACE ( 'NONE', ( #139028 ), #306455, .T. ) ;
#418230 =( NAMED_UNIT ( * ) SI_UNIT ( $, .STERADIAN. ) SOLID_ANGLE_UNIT ( ) );
#418231 = LINE ( 'NONE', #298908, #610676 ) ;
#418232 = STYLED_ITEM ( 'NONE', ( #728670 ), #782596 ) ;
#418233 = CARTESIAN_POINT ( 'NONE',  ( 13.73613086968276598, 18.89902614966942451, -6.026521713326677521 ) ) ;
#418235 = CARTESIAN_POINT ( 'NONE',  ( -60.50578309557863577, 0.000000000000000000, 0.000000000000000000 ) ) ;
#418234 = VECTOR ( 'NONE', #625198, 1000.000000000000114 ) ;
#418238 = CARTESIAN_POINT ( 'NONE',  ( 1.906781591907188433, 14.79418424889155048, -2.480205922359910106E-16 ) ) ;
#418237 = CARTESIAN_POINT ( 'NONE',  ( -6.129879247754037586, 1.657445293956367749, -138.9479893914763977 ) ) ;
#418236 = FILL_AREA_STYLE ('',( #720369 ) ) ;
#418239 = CARTESIAN_POINT ( 'NONE',  ( 10.26167293496950350, 9.035359386862374720, -27.97021556828983435 ) ) ;
#418240 = CARTESIAN_POINT ( 'NONE',  ( -10.24119800315509998, 7.853716648081139340, -27.65884633642230028 ) ) ;
#418241 = UNCERTAINTY_MEASURE_WITH_UNIT (LENGTH_MEASURE( 1.000000000000000082E-05 ), #415204, 'distance_accuracy_value', 'NONE');
#418243 = ORIENTED_EDGE ( 'NONE', *, *, #760776, .F. ) ;
#418242 = CARTESIAN_POINT ( 'NONE',  ( 7.230956213509370123, 14.44994999999999941, -11.08556652145890098 ) ) ;
#418245 = CONICAL_SURFACE ( 'NONE', #240481, 2.552700000019475723, 0.7853981633974391752 ) ;
#418244 = UNCERTAINTY_MEASURE_WITH_UNIT (LENGTH_MEASURE( 1.000000000000000082E-05 ), #462949, 'distance_accuracy_value', 'NONE');
#418246 = CARTESIAN_POINT ( 'NONE',  ( -4.269874029955445849, 36.30633423265948068, -14.37943586404946217 ) ) ;
#418247 = CIRCLE ( 'NONE', #126313, 15.11299999999999066 ) ;
#418249 = CARTESIAN_POINT ( 'NONE',  ( 0.9684280314767977904, 15.02123612839423750, -0.02540000000000014815 ) ) ;
#418248 = CARTESIAN_POINT ( 'NONE',  ( -86.34730000000608641, 63.50000000002115286, 6.999999999999959144 ) ) ;
#418250 = CARTESIAN_POINT ( 'NONE',  ( -13.43660000000000565, -14.30662027232257039, -2.337885812244695050 ) ) ;
#418251 = VERTEX_POINT ( 'NONE', #620128 ) ;
#418253 = DIRECTION ( 'NONE',  ( 5.782411586589351722E-16, -0.000000000000000000, -1.000000000000000000 ) ) ;
#418252 = DIRECTION ( 'NONE',  ( 0.7071067811865462405, 4.664598552256194446E-34, -0.7071067811865489050 ) ) ;
#418254 = B_SPLINE_CURVE_WITH_KNOTS ( 'NONE', 3,
 ( #366026, #656470, #171243, #59624 ),
 .UNSPECIFIED., .F., .F.,
 ( 4, 4 ),
 ( 0.000000000000000000, 1.000000000000000000 ),
 .UNSPECIFIED. ) ;
#418255 = CYLINDRICAL_SURFACE ( 'NONE', #24513, 2.552699999999990865 ) ;
#418257 = VERTEX_POINT ( 'NONE', #15511 ) ;
#418256 = COLOUR_RGB ( '',1.000000000000000000, 1.000000000000000000, 1.000000000000000000 ) ;
#418258 = DIRECTION ( 'NONE',  ( -1.423329229338996622E-15, 1.232595164407829167E-32, 1.000000000000000000 ) ) ;
#418259 = CARTESIAN_POINT ( 'NONE',  ( 12.62860332315570133, -10.18535762268719935, -28.34425390082130392 ) ) ;
#418260 = CYLINDRICAL_SURFACE ( 'NONE', #499765, 2.552699999999990865 ) ;
#418261 = EDGE_CURVE ( 'NONE', #290940, #523267, #258476, .T. ) ;
#418263 = EDGE_CURVE ( 'NONE', #302745, #40616, #262355, .T. ) ;
#418262 = LINE ( 'NONE', #358641, #636929 ) ;
#418264 = CARTESIAN_POINT ( 'NONE',  ( 14.34999999999999964, 8.211832307747348736, -28.09711140957579900 ) ) ;
#418265 = CARTESIAN_POINT ( 'NONE',  ( -1.293103448276019307, 14.45000000000000462, -19.31408045977009991 ) ) ;
#418266 = FILL_AREA_STYLE ('',( #701809 ) ) ;
#418267 = UNCERTAINTY_MEASURE_WITH_UNIT (LENGTH_MEASURE( 1.000000000000000082E-05 ), #216678, 'distance_accuracy_value', 'NONE');
#418268 = AXIS2_PLACEMENT_3D ( 'NONE', #498536, #252306, #741296 ) ;
#418269 = CARTESIAN_POINT ( 'NONE',  ( 0.000000000000000000, 2.350110802895327478, 144.1450000000000102 ) ) ;
#418270 = CARTESIAN_POINT ( 'NONE',  ( 26.38799261604915003, 9.182457697917660866, 6.107689398145890181 ) ) ;
#418271 = CARTESIAN_POINT ( 'NONE',  ( -11.41820641516972579, -9.321052761031529243, -27.51574465573498429 ) ) ;
#418272 = CARTESIAN_POINT ( 'NONE',  ( -11.84180767767520237, 8.959999999999988418, -2.923316150746160247 ) ) ;
#418273 = FACE_OUTER_BOUND ( 'NONE', #239939, .T. ) ;
#418276 = EDGE_LOOP ( 'NONE', ( #443873, #738218, #353800, #19829, #468264, #63496 ) ) ;
#418275 = EDGE_LOOP ( 'NONE', ( #707929, #621476, #233519, #711591 ) ) ;
#418274 = PLANE ( 'NONE',  #539985 ) ;
#418277 = CARTESIAN_POINT ( 'NONE',  ( 11.37847323919870313, -10.12093740104949902, -27.21859999567573141 ) ) ;
#418279 = ORIENTED_EDGE ( 'NONE', *, *, #259595, .F. ) ;
#418278 = CARTESIAN_POINT ( 'NONE',  ( 14.19674576620033157, 31.13626231896335028, 4.842769011407437318 ) ) ;
#418281 = LINE ( 'NONE', #179486, #89743 ) ;
#418280 = CARTESIAN_POINT ( 'NONE',  ( -10.46055767767519562, -9.478210570499449261, -28.34012958541080351 ) ) ;
#418283 = ORIENTED_EDGE ( 'NONE', *, *, #215705, .T. ) ;
#418282 = CARTESIAN_POINT ( 'NONE',  ( -14.34999999999999964, 8.400000000000000355, -27.85000000000000142 ) ) ;
#418286 = VERTEX_POINT ( 'NONE', #743480 ) ;
#418285 = B_SPLINE_CURVE_WITH_KNOTS ( 'NONE', 3,
 ( #360891, #603158, #54463, #726535, #428307, #309085, #181695, #424380, #666872, #122025, #114168, #6378, #356992, #599221 ),
 .UNSPECIFIED., .F., .F.,
 ( 4, 2, 2, 2, 2, 2, 4 ),
 ( 0.000000000000000000, 0.1249999999999991673, 0.2499999999999983347, 0.4999999999999977796, 0.7499999999999972244, 0.8749999999999985567, 1.000000000000000000 ),
 .UNSPECIFIED. ) ;
#418284 = LINE ( 'NONE', #317631, #266336 ) ;
#418288 = VERTEX_POINT ( 'NONE', #425667 ) ;
#418287 = PLANE ( 'NONE',  #78971 ) ;
#418289 = FACE_OUTER_BOUND ( 'NONE', #33194, .T. ) ;
#418290 = ORIENTED_EDGE ( 'NONE', *, *, #717433, .T. ) ;
#418292 = CARTESIAN_POINT ( 'NONE',  ( -10.57072589237709970, -8.615023037364087699, -3.214497799270568557 ) ) ;
#418291 = LINE ( 'NONE', #552917, #756587 ) ;
#418294 = ORIENTED_EDGE ( 'NONE', *, *, #220961, .T. ) ;
#418293 = CARTESIAN_POINT ( 'NONE',  ( -14.33502804335609326, 7.669710836022153089, -27.67133875808860921 ) ) ;
#418295 = PRESENTATION_LAYER_ASSIGNMENT (  '', '', ( #125788 ) ) ;
#418298 = CARTESIAN_POINT ( 'NONE',  ( -13.92870983727541478, 20.93699493670884237, -5.566959876717897160 ) ) ;
#418297 = DIRECTION ( 'NONE',  ( 9.584107602081809487E-17, -1.000000000000000000, 0.000000000000000000 ) ) ;
#418296 = DIRECTION ( 'NONE',  ( -0.000000000000000000, 1.000000000000000000, -0.000000000000000000 ) ) ;
#418302 = CARTESIAN_POINT ( 'NONE',  ( -12.42514101100860913, 8.399999999999995026, -1.953367698507589623 ) ) ;
#418301 = CARTESIAN_POINT ( 'NONE',  ( -1.729093267419252955, 21.97011024799388679, 45.29252439654555218 ) ) ;
#418300 = CARTESIAN_POINT ( 'NONE',  ( -13.02297175408010332, 8.120000000000022311, -28.33497422611928940 ) ) ;
#418299 = CARTESIAN_POINT ( 'NONE',  ( -12.71610426826328855, -8.970716371709400505, -2.929503250837353079 ) ) ;
#418304 = CARTESIAN_POINT ( 'NONE',  ( -13.11059914323787545, 19.50429131769704938, -7.287811067895963113 ) ) ;
#418303 = FACE_OUTER_BOUND ( 'NONE', #29518, .T. ) ;
#418306 = CARTESIAN_POINT ( 'NONE',  ( 6.660688799769784119, 35.28260084898152371, -13.29840172633856277 ) ) ;
#418305 = CARTESIAN_POINT ( 'NONE',  ( -2.082800000000025964, -0.8627240077106518301, -145.5122343749999914 ) ) ;
#418307 = EDGE_CURVE ( 'NONE', #635489, #712090, #771653, .T. ) ;
#418308 = CARTESIAN_POINT ( 'NONE',  ( -10.37793960163640961, -9.686430042638125570, -27.23965484629941969 ) ) ;
#418309 = FILL_AREA_STYLE_COLOUR ( '', #511963 ) ;
#418310 = MECHANICAL_DESIGN_GEOMETRIC_PRESENTATION_REPRESENTATION (  '', ( #620736 ), #367177 ) ;
#418311 = CARTESIAN_POINT ( 'NONE',  ( 8.501666666666666927, -6.232924334968869218, -33.17999999999999972 ) ) ;
#418312 = EDGE_LOOP ( 'NONE', ( #219245, #417096, #43404, #426725 ) ) ;
#418314 = CARTESIAN_POINT ( 'NONE',  ( 7.926666666666848826, 4.635000000000209397, -30.34999999999999787 ) ) ;
#418313 = CARTESIAN_POINT ( 'NONE',  ( 27.82012431950619913, 2.585398005572821400, 5.881709825548197657 ) ) ;
#418316 = CARTESIAN_POINT ( 'NONE',  ( -3.993551976555619998, 0.2540000000000007807, 14.70745194146656409 ) ) ;
#418315 = CARTESIAN_POINT ( 'NONE',  ( -14.68621108856874180, 30.69998596907414168, -2.355460193172125294 ) ) ;
#418317 = CARTESIAN_POINT ( 'NONE',  ( -13.70061090268773185, -6.902230023014652716, 10.07044487866574300 ) ) ;
#418320 = DIRECTION ( 'NONE',  ( -1.000000000000000000, 0.000000000000000000, 0.000000000000000000 ) ) ;
#418319 = B_SPLINE_CURVE_WITH_KNOTS ( 'NONE', 3,
 ( #747222, #751142, #266096, #695426, #94690, #262189, #639612, #146695, #508354, #564107, #333635, #138852, #627837, #202403, #699335, #579770, #337511, #504484 ),
 .UNSPECIFIED., .F., .F.,
 ( 4, 2, 2, 2, 2, 2, 2, 2, 4 ),
 ( 0.000000000000000000, 0.1250000000000000000, 0.1875000000000000000, 0.2500000000000000000, 0.3750000000000000000, 0.4375000000000000000, 0.4687500000000000000, 0.5000000000000000000, 1.000000000000000000 ),
 .UNSPECIFIED. ) ;
#418318 =( GEOMETRIC_REPRESENTATION_CONTEXT ( 3 ) GLOBAL_UNCERTAINTY_ASSIGNED_CONTEXT ( ( #268481 ) ) GLOBAL_UNIT_ASSIGNED_CONTEXT ( ( #676411, #131582, #552882 ) ) REPRESENTATION_CONTEXT ( 'NONE', 'WORKASPACE' ) );
#418321 = EDGE_LOOP ( 'NONE', ( #60122, #770506, #541070, #658777 ) ) ;
#418322 = STYLED_ITEM ( 'NONE', ( #126217 ), #384447 ) ;
#418324 = EDGE_LOOP ( 'NONE', ( #531714, #597435, #537145, #772917 ) ) ;
#418323 = SURFACE_SIDE_STYLE ('',( #175569 ) ) ;
#418325 = CARTESIAN_POINT ( 'NONE',  ( -13.43660000000000565, 0.0009103788354666715295, 0.01702870535800693821 ) ) ;
#418328 = CARTESIAN_POINT ( 'NONE',  ( -58.21265675832800923, -2.455841527786002843, 7.578403015510001062 ) ) ;
#418327 = DIRECTION ( 'NONE',  ( 0.000000000000000000, 0.000000000000000000, 1.000000000000000000 ) ) ;
#418326 = CARTESIAN_POINT ( 'NONE',  ( 14.62546347191907437, 18.93871102771325354, -3.331040035574343694 ) ) ;
#418329 = EDGE_CURVE ( 'NONE', #158363, #284988, #723657, .T. ) ;
#418330 = LINE ( 'NONE', #660796, #334592 ) ;
#418331 = EDGE_CURVE ( 'NONE', #381807, #8721, #270185, .T. ) ;
#418332 = STYLED_ITEM ( 'NONE', ( #524958 ), #247777 ) ;
#418333 = CARTESIAN_POINT ( 'NONE',  ( 0.000000000000000000, -12.44599999999999795, 0.000000000000000000 ) ) ;
#418335 = CARTESIAN_POINT ( 'NONE',  ( -8.640468856849389923, 19.21749300134970895, 27.75354933481369812 ) ) ;
#418334 = CARTESIAN_POINT ( 'NONE',  ( -24.09999999999999787, 8.266365894244685609E-16, -6.750000000000041744 ) ) ;
#418338 = CARTESIAN_POINT ( 'NONE',  ( -11.75939411816682956, -15.65972970120266972, 7.260788346257673886 ) ) ;
#418337 = CARTESIAN_POINT ( 'NONE',  ( -13.61993443237514612, 20.64303499701450662, 5.975243245356423927 ) ) ;
#418336 = DIRECTION ( 'NONE',  ( 2.984779340913810239E-15, 1.000000000000000000, 1.217353801978050040E-15 ) ) ;
#418339 = CARTESIAN_POINT ( 'NONE',  ( 6.415577205800622629, -14.04670729869045331, 6.232032455221745870 ) ) ;
#418340 = TOROIDAL_SURFACE ( 'NONE', #330979, 2.249999999999998224, 0.5000000000000000000 ) ;
#418341 = STYLED_ITEM ( 'NONE', ( #488985 ), #221063 ) ;
#418342 = EDGE_CURVE ( 'NONE', #412617, #363833, #751325, .T. ) ;
#418343 = VERTEX_POINT ( 'NONE', #763054 ) ;
#418344 =( LENGTH_UNIT ( ) NAMED_UNIT ( * ) SI_UNIT ( .MILLI., .METRE. ) );
#418345 = CARTESIAN_POINT ( 'NONE',  ( 12.90151443234742423, 19.76656826251126375, 7.651857652107475261 ) ) ;
#418346 = CARTESIAN_POINT ( 'NONE',  ( 14.81297277893773590, 30.36587583177942662, -2.361366664203878862 ) ) ;
#418348 = CARTESIAN_POINT ( 'NONE',  ( 14.35991551323300541, 30.63790065495729209, -3.872965758717704876 ) ) ;
#418347 = CARTESIAN_POINT ( 'NONE',  ( 11.70235336288699735, 8.847044894637821955, -3.046785466944720522 ) ) ;
#418349 = CARTESIAN_POINT ( 'NONE',  ( -11.92873282578523941, -8.114565209700989712, -3.094387559045654879 ) ) ;
#418350 = CARTESIAN_POINT ( 'NONE',  ( -10.79226234850441202, 8.486918275460061167, -1.975956662509016803 ) ) ;
#418351 = CARTESIAN_POINT ( 'NONE',  ( 8.285000000000133369, -2.334999999999793019, -29.94999999999999218 ) ) ;
#418352 = AXIS2_PLACEMENT_3D ( 'NONE', #221574, #30682, #273552 ) ;
#418354 = UNCERTAINTY_MEASURE_WITH_UNIT (LENGTH_MEASURE( 1.000000000000000082E-05 ), #679687, 'distance_accuracy_value', 'NONE');
#418353 = CARTESIAN_POINT ( 'NONE',  ( -1.157440856045761191, 35.57719072412145067, -14.95527769090159076 ) ) ;
#418355 = EDGE_CURVE ( 'NONE', #513927, #616301, #150752, .T. ) ;
#418357 = VECTOR ( 'NONE', #748830, 1000.000000000000114 ) ;
#418356 = CARTESIAN_POINT ( 'NONE',  ( 45.57242836211213444, 37.70646295675326343, -15.31895963243929337 ) ) ;
#418358 = CARTESIAN_POINT ( 'NONE',  ( -13.40000000000000213, -9.094999999999998863, -2.418049425479593229 ) ) ;
#418359 = CARTESIAN_POINT ( 'NONE',  ( 25.10578767343533357, -12.26146609793686437, -1.525975200388419051 ) ) ;
#418360 = ORIENTED_EDGE ( 'NONE', *, *, #779541, .T. ) ;
#418361 = STYLED_ITEM ( 'NONE', ( #371800 ), #185904 ) ;
#418362 = EDGE_LOOP ( 'NONE', ( #637929, #81728, #680283, #22557, #196724 ) ) ;
#418365 = CARTESIAN_POINT ( 'NONE',  ( -9.891721754080116114, 7.975535327887899761, -2.965280360995160347 ) ) ;
#418364 = CARTESIAN_POINT ( 'NONE',  ( 13.50233580397892297, 27.38930073403865251, -6.237274969067045483 ) ) ;
#418363 = CIRCLE ( 'NONE', #595743, 2.999999999999999112 ) ;
#418366 = CARTESIAN_POINT ( 'NONE',  ( -139.6999999999999886, 11.75269999999999904, -38.09999999999999432 ) ) ;
#418367 = VERTEX_POINT ( 'NONE', #691709 ) ;
#418368 = SURFACE_STYLE_FILL_AREA ( #40510 ) ;
#418369 = CARTESIAN_POINT ( 'NONE',  ( -13.00019578093526817, 19.54005965423677793, -7.225028631582683047 ) ) ;
#418370 = CARTESIAN_POINT ( 'NONE',  ( 27.93157147103282156, 0.7923931407687494488, -2.070548856548856786 ) ) ;
#418373 = CARTESIAN_POINT ( 'NONE',  ( -11.76829225405520063, -7.821265219728498863, -2.265867318820848908 ) ) ;
#418372 = SURFACE_SIDE_STYLE ('',( #653012 ) ) ;
#418371 = CARTESIAN_POINT ( 'NONE',  ( -11.88494800315510602, -8.400000000000005684, -3.268296564590821518 ) ) ;
#418374 = CARTESIAN_POINT ( 'NONE',  ( -10.13927812660299743, -10.58029542020050329, -27.05948016014859192 ) ) ;
#418375 = UNCERTAINTY_MEASURE_WITH_UNIT (LENGTH_MEASURE( 1.000000000000000082E-05 ), #348303, 'distance_accuracy_value', 'NONE');
#418376 = ORIENTED_EDGE ( 'NONE', *, *, #759502, .T. ) ;
#418377 = ORIENTED_EDGE ( 'NONE', *, *, #170091, .F. ) ;
#418378 = UNCERTAINTY_MEASURE_WITH_UNIT (LENGTH_MEASURE( 1.000000000000000082E-05 ), #196403, 'distance_accuracy_value', 'NONE');
#418379 = CARTESIAN_POINT ( 'NONE',  ( 11.87585626830280994, -10.45999999999999908, -28.17331615074622420 ) ) ;
#418381 = EDGE_CURVE ( 'NONE', #540050, #729820, #78433, .T. ) ;
#418380 = DIRECTION ( 'NONE',  ( 0.000000000000000000, -0.000000000000000000, -1.000000000000000000 ) ) ;
#418383 = PRESENTATION_STYLE_ASSIGNMENT (( #175622 ) ) ;
#418382 = CARTESIAN_POINT ( 'NONE',  ( 11.90337702894200156, 9.149421370030152545, -2.599983995418928107 ) ) ;
#418384 = COLOUR_RGB ( '',1.000000000000000000, 1.000000000000000000, 1.000000000000000000 ) ;
#418385 = CARTESIAN_POINT ( 'NONE',  ( 13.84137063334968154, 18.92299999999998406, 0.7392113490315971314 ) ) ;
#418386 = CARTESIAN_POINT ( 'NONE',  ( -101.7021736717531581, 7.569494492476600556, 152.3000000000000114 ) ) ;
#418388 = CARTESIAN_POINT ( 'NONE',  ( -14.16404037257225745, 27.49448762441922867, -4.537189794969416212 ) ) ;
#418387 = DIRECTION ( 'NONE',  ( -0.000000000000000000, 1.000000000000000000, 1.224606353822377998E-16 ) ) ;
#418389 = CARTESIAN_POINT ( 'NONE',  ( 6.652339460191223353, 34.82426819985128930, -13.44419501890621405 ) ) ;
#418390 = ORIENTED_EDGE ( 'NONE', *, *, #439594, .T. ) ;
#418391 = DIRECTION ( 'NONE',  ( 0.000000000000000000, -1.000000000000000000, 0.000000000000000000 ) ) ;
#418392 = MECHANICAL_DESIGN_GEOMETRIC_PRESENTATION_REPRESENTATION (  '', ( #11519 ), #519710 ) ;
#418394 = SURFACE_STYLE_USAGE ( .BOTH. , #780156 ) ;
#418393 = FILL_AREA_STYLE ('',( #704868 ) ) ;
#418395 = ORIENTED_EDGE ( 'NONE', *, *, #14431, .F. ) ;
#418397 = B_SPLINE_CURVE_WITH_KNOTS ( 'NONE', 1,
 ( #342999, #211776 ),
 .UNSPECIFIED., .F., .F.,
 ( 2, 2 ),
 ( 0.000000000000000000, 1.000000000000000000 ),
 .UNSPECIFIED. ) ;
#418396 = PRESENTATION_STYLE_ASSIGNMENT (( #597078 ) ) ;
#418398 = CARTESIAN_POINT ( 'NONE',  ( -11.52052804997378033, -9.328977210513309970, -27.85000000000000142 ) ) ;
#418402 = EDGE_LOOP ( 'NONE', ( #383728, #361910, #207833, #377468 ) ) ;
#418401 = FACE_OUTER_BOUND ( 'NONE', #566158, .T. ) ;
#418400 = COLOUR_RGB ( '',1.000000000000000000, 1.000000000000000000, 1.000000000000000000 ) ;
#418399 = UNCERTAINTY_MEASURE_WITH_UNIT (LENGTH_MEASURE( 1.000000000000000082E-05 ), #601500, 'distance_accuracy_value', 'NONE');
#418404 = ADVANCED_FACE ( 'NONE', ( #635847 ), #314923, .F. ) ;
#418403 = CARTESIAN_POINT ( 'NONE',  ( -9.774381493851018732, 8.507666696464911027, -3.169036500218850083 ) ) ;
#418406 = CARTESIAN_POINT ( 'NONE',  ( -11.85630508741340705, 8.960000000000016840, -27.84999999999999076 ) ) ;
#418405 = CARTESIAN_POINT ( 'NONE',  ( 9.720926477795945431, -8.935236726878468261, -2.787288265082228378 ) ) ;
#418407 = CARTESIAN_POINT ( 'NONE',  ( -10.29103960163639897, -10.42857440818139914, -27.66504299143949552 ) ) ;
#418408 = CARTESIAN_POINT ( 'NONE',  ( -11.31680767767520024, -10.45999999999999908, -27.52668384925382483 ) ) ;
#418409 = PRESENTATION_LAYER_ASSIGNMENT (  '', '', ( #710075 ) ) ;
#418411 = EDGE_CURVE ( 'NONE', #247133, #392078, #687822, .T. ) ;
#418410 = VERTEX_POINT ( 'NONE', #329908 ) ;
#418412 = PLANE ( 'NONE',  #598721 ) ;
#418413 = CARTESIAN_POINT ( 'NONE',  ( 0.5043829384759007661, -3.663998541657292662, 18.87220000000015929 ) ) ;
#418416 = UNCERTAINTY_MEASURE_WITH_UNIT (LENGTH_MEASURE( 1.000000000000000082E-05 ), #107375, 'distance_accuracy_value', 'NONE');
#418415 = CARTESIAN_POINT ( 'NONE',  ( -15.23868922524638592, 2.794000000000000039, 0.1998767028937257217 ) ) ;
#418414 = CARTESIAN_POINT ( 'NONE',  ( 10.95026351879180204, -9.339999999999999858, -27.85000000000000142 ) ) ;
#418418 = CARTESIAN_POINT ( 'NONE',  ( -58.49117108762001038, -8.296042565114092326, 0.9512844148420004364 ) ) ;
#418417 = B_SPLINE_CURVE_WITH_KNOTS ( 'NONE', 3,
 ( #524774, #469054, #763625, #91594 ),
 .UNSPECIFIED., .F., .F.,
 ( 4, 4 ),
 ( 0.000000000000000000, 1.000000000000000000 ),
 .UNSPECIFIED. ) ;
#418422 = EDGE_LOOP ( 'NONE', ( #660417, #336310, #423612, #149844, #305969 ) ) ;
#418421 = CARTESIAN_POINT ( 'NONE',  ( 0.000000000000000000, 1.567244251809624567, -147.8438749999999402 ) ) ;
#418420 = DIRECTION ( 'NONE',  ( -0.000000000000000000, -0.000000000000000000, 1.000000000000000000 ) ) ;
#418419 = FACE_OUTER_BOUND ( 'NONE', #610211, .T. ) ;
#418423 = ORIENTED_EDGE ( 'NONE', *, *, #391668, .F. ) ;
#418424 = CARTESIAN_POINT ( 'NONE',  ( -58.20127949962748204, -4.100042581103005013, -2.667259772078998559 ) ) ;
#418425 = B_SPLINE_CURVE_WITH_KNOTS ( 'NONE', 3,
 ( #588289, #767481, #111050, #222652, #170805, #707807 ),
 .UNSPECIFIED., .F., .F.,
 ( 4, 2, 4 ),
 ( 0.000000000000000000, 0.5000000000000000000, 1.000000000000000000 ),
 .UNSPECIFIED. ) ;
#418427 = EDGE_CURVE ( 'NONE', #762167, #550231, #27350, .T. ) ;
#418426 = ORIENTED_EDGE ( 'NONE', *, *, #580760, .F. ) ;
#418431 = CARTESIAN_POINT ( 'NONE',  ( 8.519363966270274702, 4.613339863735945734, -5.027901618539670991 ) ) ;
#418430 = SURFACE_STYLE_USAGE ( .BOTH. , #585396 ) ;
#418429 = FILL_AREA_STYLE ('',( #485611 ) ) ;
#418428 = LINE ( 'NONE', #299103, #639267 ) ;
#418433 = CARTESIAN_POINT ( 'NONE',  ( -12.11734661962459114, 8.680001445214724498, -2.115023270695321145 ) ) ;
#418432 = PRESENTATION_STYLE_ASSIGNMENT (( #231511 ) ) ;
#418434 = CARTESIAN_POINT ( 'NONE',  ( -14.85306598919870424, 27.16199629275098815, -0.7698227291904810032 ) ) ;
#418435 = CARTESIAN_POINT ( 'NONE',  ( -4.001627317897852087, 34.86577193505409866, -14.45638194046676084 ) ) ;
#418436 =( BOUNDED_SURFACE ( )  B_SPLINE_SURFACE ( 3, 3, ( 
 ( #427596, #614225, #729715, #379722 ),
 ( #725829, #666187, #184921, #558408 ),
 ( #181003, #423675, #670081, #367951 ),
 ( #312335, #9578, #610281, #252537 ) ),
 .UNSPECIFIED., .F., .F., .F. ) 
 B_SPLINE_SURFACE_WITH_KNOTS ( ( 4, 4 ),
 ( 4, 4 ),
 ( 0.000000000000000000, 1.000000000000000000 ),
 ( 0.000000000000000000, 1.000000000000000000 ),
 .UNSPECIFIED. ) 
 GEOMETRIC_REPRESENTATION_ITEM ( )  RATIONAL_B_SPLINE_SURFACE ( (
 ( 1.000000000000000000, 0.8227741020599405042, 0.8227741020599405042, 1.000000000000000000),
 ( 0.3796055026253460363, 0.3123295765595814899, 0.3123295765595814899, 0.3796055026253460363),
 ( 0.3796055026253460363, 0.3123295765595814899, 0.3123295765595814899, 0.3796055026253460363),
 ( 1.000000000000000000, 0.8227741020599405042, 0.8227741020599405042, 1.000000000000000000) ) ) 
 REPRESENTATION_ITEM ( '' )  SURFACE ( )  );
#418438 = VERTEX_POINT ( 'NONE', #397329 ) ;
#418437 = PRESENTATION_LAYER_ASSIGNMENT (  '', '', ( #735649 ) ) ;
#418439 = SURFACE_STYLE_FILL_AREA ( #545251 ) ;
#418440 =( GEOMETRIC_REPRESENTATION_CONTEXT ( 3 ) GLOBAL_UNCERTAINTY_ASSIGNED_CONTEXT ( ( #380579 ) ) GLOBAL_UNIT_ASSIGNED_CONTEXT ( ( #306314, #429443, #186776 ) ) REPRESENTATION_CONTEXT ( 'NONE', 'WORKASPACE' ) );
#418441 = CARTESIAN_POINT ( 'NONE',  ( 12.02188960163609899, 8.959999193612960156, -2.599049656468289893 ) ) ;
#418443 = VERTEX_POINT ( 'NONE', #274134 ) ;
#418442 = ORIENTED_EDGE ( 'NONE', *, *, #690919, .T. ) ;
#418444 = DIRECTION ( 'NONE',  ( -7.310455096165886638E-17, -1.000000000000000000, -2.775557561561324106E-17 ) ) ;
#418446 = LINE ( 'NONE', #299120, #335435 ) ;
#418445 = CARTESIAN_POINT ( 'NONE',  ( -2.794205871934440033, 0.7942631840705870472, -6.955949999999999633 ) ) ;
#418447 = ORIENTED_EDGE ( 'NONE', *, *, #90801, .F. ) ;
#418448 = ADVANCED_FACE ( 'NONE', ( #759168 ), #456862, .T. ) ;
#418449 =( LENGTH_UNIT ( ) NAMED_UNIT ( * ) SI_UNIT ( .MILLI., .METRE. ) );
#418450 = CARTESIAN_POINT ( 'NONE',  ( -3.310022505327948839, 18.91300000000000381, -0.3274873061372041150 ) ) ;
#418451 = CARTESIAN_POINT ( 'NONE',  ( -2.264040485267699410, 0.02540000000000000244, 12.53182759328755935 ) ) ;
#418453 = COLOUR_RGB ( '',0.2509803921568627416, 0.2509803921568627416, 0.2509803921568627416 ) ;
#418452 = CARTESIAN_POINT ( 'NONE',  ( 8.885000000000159659, 2.685000000000199893, -26.40199999999999747 ) ) ;
#418455 = CARTESIAN_POINT ( 'NONE',  ( 6.550135115046608725, 0.000000000000000000, 12.04277166402584243 ) ) ;
#418454 = CARTESIAN_POINT ( 'NONE',  ( 12.12015601602282011, 7.825316501728619478, -2.269505406017497506 ) ) ;
#418456 = EDGE_LOOP ( 'NONE', ( #170957, #573227, #669697, #642236, #204068 ) ) ;
#418459 = EDGE_CURVE ( 'NONE', #345421, #578238, #325225, .T. ) ;
#418458 = CARTESIAN_POINT ( 'NONE',  ( 26.16906526694884150, -9.788954481875734359, -2.416056062193235654 ) ) ;
#418457 = CARTESIAN_POINT ( 'NONE',  ( -11.05786466982170069, -9.461314395355719498, -27.47248157136260005 ) ) ;
#418460 = DIRECTION ( 'NONE',  ( -1.000000000000000000, -0.000000000000000000, -0.000000000000000000 ) ) ;
#418461 = EDGE_CURVE ( 'NONE', #233421, #87244, #542704, .T. ) ;
#418462 = CARTESIAN_POINT ( 'NONE',  ( 6.467498113777089053, 19.60780012936089989, 27.59424302400081430 ) ) ;
#418464 = PRESENTATION_STYLE_ASSIGNMENT (( #345 ) ) ;
#418463 = CARTESIAN_POINT ( 'NONE',  ( 10.97984661962430586, 8.960002890429509037, -27.52668218046362014 ) ) ;
#418466 = CARTESIAN_POINT ( 'NONE',  ( -6.275908635997623719, 0.9675442672450541570, -138.1854526617757415 ) ) ;
#418465 = CARTESIAN_POINT ( 'NONE',  ( -10.86818760159660435, -9.470139048517987490, -28.34950889045190436 ) ) ;
#418467 = CARTESIAN_POINT ( 'NONE',  ( -11.61468390703579701, 9.422282040071600306, -2.408154512156061688 ) ) ;
#418468 = CARTESIAN_POINT ( 'NONE',  ( -10.30005508741340137, 7.871425591818590917, -27.66504299143950263 ) ) ;
#418469 = AXIS2_PLACEMENT_3D ( 'NONE', #89483, #701886, #101146 ) ;
#418471 = EDGE_CURVE ( 'NONE', #551869, #287187, #287150, .T. ) ;
#418470 = LINE ( 'NONE', #406672, #710154 ) ;
#418473 = EDGE_LOOP ( 'NONE', ( #315271, #663445, #6747, #739326 ) ) ;
#418472 = DIRECTION ( 'NONE',  ( -1.987124227173926316E-30, -1.000000000000000000, 5.691349986800557739E-16 ) ) ;
#418474 = VERTEX_POINT ( 'NONE', #782643 ) ;
#418475 = ORIENTED_EDGE ( 'NONE', *, *, #707403, .T. ) ;
#418476 = CARTESIAN_POINT ( 'NONE',  ( 9.891123081836118658, -9.353541617489218751, -27.65878509029650090 ) ) ;
#418477 = CARTESIAN_POINT ( 'NONE',  ( -59.30046722023403305, -4.498800024047818091, 0.9297549933460251825 ) ) ;
#418478 = CARTESIAN_POINT ( 'NONE',  ( 0.000000000000000000, 29.91219746835441029, 0.000000000000000000 ) ) ;
#418480 = EDGE_CURVE ( 'NONE', #293036, #286338, #647562, .T. ) ;
#418479 = CARTESIAN_POINT ( 'NONE',  ( -3.276899008286190185, 0.02540000000001107344, -12.58520352950676546 ) ) ;
#418482 = VERTEX_POINT ( 'NONE', #361232 ) ;
#418481 = B_SPLINE_CURVE_WITH_KNOTS ( 'NONE', 3,
 ( #59542, #365952, #604343, #55638 ),
 .UNSPECIFIED., .F., .F.,
 ( 4, 4 ),
 ( 0.000000000000000000, 1.000000000000000000 ),
 .UNSPECIFIED. ) ;
#418484 = CARTESIAN_POINT ( 'NONE',  ( 10.79943278616969415, 8.234195005001266665, -27.24366570567088885 ) ) ;
#418483 = CARTESIAN_POINT ( 'NONE',  ( 2.549422177318591221, -13.15885988851409927, -0.02539999999999900671 ) ) ;
#418487 = CARTESIAN_POINT ( 'NONE',  ( 11.65026351879179956, 8.959999999999999076, -27.85000000000000142 ) ) ;
#418486 = DIRECTION ( 'NONE',  ( 0.000000000000000000, 0.000000000000000000, 1.000000000000000000 ) ) ;
#418485 = LINE ( 'NONE', #171845, #466744 ) ;
#418491 = ORIENTED_EDGE ( 'NONE', *, *, #588244, .T. ) ;
#418490 = CARTESIAN_POINT ( 'NONE',  ( 7.893804670702746051, 18.91299999999999315, 0.4102410801343173707 ) ) ;
#418489 = CARTESIAN_POINT ( 'NONE',  ( 0.000000000000000000, 0.000000000000000000, -1.524000000000001132 ) ) ;
#418488 = CARTESIAN_POINT ( 'NONE',  ( -42.00000000000000000, 0.000000000000000000, 0.000000000000000000 ) ) ;
#418492 = DIRECTION ( 'NONE',  ( -8.326672684688898090E-15, 1.040834085586112261E-15, -1.000000000000000000 ) ) ;
#418493 = VERTEX_POINT ( 'NONE', #420833 ) ;
#418494 = CARTESIAN_POINT ( 'NONE',  ( 18.00000000000001776, 6.834863156129991069, 25.50000000000004974 ) ) ;
#418496 = CARTESIAN_POINT ( 'NONE',  ( -59.00127950000003807, -6.198800024047819157, 0.9798814204660256655 ) ) ;
#418495 = VECTOR ( 'NONE', #112847, 1000.000000000000000 ) ;
#418497 = CARTESIAN_POINT ( 'NONE',  ( -9.824172934969698900, 8.504109736069331404, -3.150237369555670242 ) ) ;
#418498 = CARTESIAN_POINT ( 'NONE',  ( -3.108776309856196907, 0.02540000000001484820, -13.16763049576166189 ) ) ;
#418499 =( LENGTH_UNIT ( ) NAMED_UNIT ( * ) SI_UNIT ( .MILLI., .METRE. ) );
#418501 = ORIENTED_EDGE ( 'NONE', *, *, #360363, .F. ) ;
#418500 = CARTESIAN_POINT ( 'NONE',  ( -11.42633540338684739, 0.1830352069679009874, -9.977136545096330522 ) ) ;
#418502 = EDGE_LOOP ( 'NONE', ( #786692, #146330, #647141, #762461 ) ) ;
#418504 = EDGE_LOOP ( 'NONE', ( #587689, #121189, #143639, #160590 ) ) ;
#418503 = ORIENTED_EDGE ( 'NONE', *, *, #346370, .F. ) ;
#418506 = CARTESIAN_POINT ( 'NONE',  ( 8.044623361986790400, 18.92299999999999116, 0.5760773756722633587 ) ) ;
#418505 = CARTESIAN_POINT ( 'NONE',  ( -14.99973014070828548, 24.69714735095361746, -0.09071722169137644287 ) ) ;
#418508 = ORIENTED_EDGE ( 'NONE', *, *, #365965, .F. ) ;
#418507 = LINE ( 'NONE', #406716, #97874 ) ;
#418509 = ORIENTED_EDGE ( 'NONE', *, *, #551972, .F. ) ;
#418510 = CARTESIAN_POINT ( 'NONE',  ( -8.858802959275576332E-14, 19.04999999999999716, -15.54072314146235101 ) ) ;
#418512 = STYLED_ITEM ( 'NONE', ( #240220 ), #114851 ) ;
#418511 = CARTESIAN_POINT ( 'NONE',  ( -10.29938149385099955, 8.292333303535070144, -2.030963499781090142 ) ) ;
#418513 = VERTEX_POINT ( 'NONE', #536027 ) ;
#418514 = EDGE_CURVE ( 'NONE', #349216, #502050, #479184, .T. ) ;
#418516 = CARTESIAN_POINT ( 'NONE',  ( 12.53134418271160300, -8.967055847019967274, -2.927389845922551359 ) ) ;
#418515 = CARTESIAN_POINT ( 'NONE',  ( -0.8551987245791730086, -1.378951561513880097, -151.5154859735051502 ) ) ;
#418517 = STYLED_ITEM ( 'NONE', ( #110495 ), #751320 ) ;
#418518 = SURFACE_SIDE_STYLE ('',( #119988 ) ) ;
#418520 = EDGE_CURVE ( 'NONE', #590327, #472438, #200013, .T. ) ;
#418519 = CARTESIAN_POINT ( 'NONE',  ( 9.773180185458484104, 7.979042948368626931, -3.090844674021382410 ) ) ;
#418521 = DIRECTION ( 'NONE',  ( -0.000000000000000000, 2.055781422646437372E-24, 1.000000000000000000 ) ) ;
#418523 = CARTESIAN_POINT ( 'NONE',  ( -4.031506790296336185, 0.02540000000000000244, 12.77747143619701831 ) ) ;
#418522 = CARTESIAN_POINT ( 'NONE',  ( 0.000000000000000000, -12.44599999999999795, -3.174999999999998046 ) ) ;
#418526 = EDGE_LOOP ( 'NONE', ( #521636, #485421, #343662, #401615 ) ) ;
#418525 = CARTESIAN_POINT ( 'NONE',  ( 37.63338828853437690, 36.98310083042623120, -36.38884516820056092 ) ) ;
#418524 = CARTESIAN_POINT ( 'NONE',  ( -11.33485426826330489, 7.752482135711439959, -2.722516058852348930 ) ) ;
#418527 = CARTESIAN_POINT ( 'NONE',  ( 1.010063013425908318, 14.45727071654945917, -1.290814781406427658E-16 ) ) ;
#418528 = ORIENTED_EDGE ( 'NONE', *, *, #283159, .F. ) ;
#418530 = CARTESIAN_POINT ( 'NONE',  ( 13.64010687858016091, 25.68640953856771247, 6.240791964770266098 ) ) ;
#418529 = SURFACE_SIDE_STYLE ('',( #403808 ) ) ;
#418531 = CARTESIAN_POINT ( 'NONE',  ( 0.3719510496008304745, 19.04745999999999739, -14.42228668078894316 ) ) ;
#418532 = CARTESIAN_POINT ( 'NONE',  ( -10.88005134047643985, -9.067898633563460820, -2.683010234672747352 ) ) ;
#418533 = CARTESIAN_POINT ( 'NONE',  ( 8.731237018566577746, 60.86883655000000459, -38.77634810193454484 ) ) ;
#418534 = ORIENTED_EDGE ( 'NONE', *, *, #776334, .F. ) ;
#418535 = ORIENTED_EDGE ( 'NONE', *, *, #193611, .F. ) ;
#418536 = CARTESIAN_POINT ( 'NONE',  ( -11.43703133648840442, -9.243354028957881496, -27.72575682329360092 ) ) ;
#418537 = CARTESIAN_POINT ( 'NONE',  ( -14.97508794303608326, 27.49863376623375189, -0.8641418276736645421 ) ) ;
#418539 = ADVANCED_FACE ( 'NONE', ( #647617 ), #403325, .T. ) ;
#418538 = CARTESIAN_POINT ( 'NONE',  ( -11.87291192060047784, -7.830180760458377520, -2.630530775867781834 ) ) ;
#418542 = LINE ( 'NONE', #303150, #400078 ) ;
#418541 = CARTESIAN_POINT ( 'NONE',  ( 23.67300980432786872, -14.84026982640721748, -6.141350660598219768 ) ) ;
#418540 = PRODUCT_DEFINITION_FORMATION_WITH_SPECIFIED_SOURCE ( 'ANY', '', #252627, .NOT_KNOWN. ) ;
#418543 = CIRCLE ( 'NONE', #177105, 3.048000000000000487 ) ;
#418545 = CARTESIAN_POINT ( 'NONE',  ( 9.210000000000139408, -5.199999999999805667, -26.98333333333333428 ) ) ;
#418544 = CARTESIAN_POINT ( 'NONE',  ( 10.99043960163609945, -7.871425591818558942, -2.415042991439499964 ) ) ;
#418547 = CARTESIAN_POINT ( 'NONE',  ( -13.69948952441360390, 29.71892992263417810, -5.790523856391421198 ) ) ;
#418546 = CARTESIAN_POINT ( 'NONE',  ( 12.70026351879180027, -7.839999999999999858, -2.600000000000000089 ) ) ;
#418548 = CARTESIAN_POINT ( 'NONE',  ( 9.840894442487568838, 7.807517306893169362, -2.808448835668835297 ) ) ;
#418550 = CARTESIAN_POINT ( 'NONE',  ( 11.63764101100829151, -7.839999999999983871, -2.600000000000008082 ) ) ;
#418549 = CARTESIAN_POINT ( 'NONE',  ( -10.41672175408009338, 8.824464672112078745, -2.234719639004781211 ) ) ;
#418551 = CARTESIAN_POINT ( 'NONE',  ( 14.13729207011929745, 25.94946905504486523, 4.619869803359458516 ) ) ;
#418552 = CARTESIAN_POINT ( 'NONE',  ( 2.500000000000000000, 1.178949249685212974, -2.042000000000000703 ) ) ;
#418553 = CARTESIAN_POINT ( 'NONE',  ( 11.79797175407988874, -8.679999999999981952, -2.115025773880731652 ) ) ;
#418554 = CIRCLE ( 'NONE', #341930, 0.8000000000000003775 ) ;
#418555 = CARTESIAN_POINT ( 'NONE',  ( -10.06672175408010084, -7.975535327887910420, -2.234719639004807856 ) ) ;
#418556 = DIRECTION ( 'NONE',  ( 0.000000000000000000, 0.000000000000000000, -1.000000000000000000 ) ) ;
#418557 = APPLICATION_PROTOCOL_DEFINITION ( 'draft international standard', 'automotive_design', 1998, #591707 ) ;
#418559 = EDGE_CURVE ( 'NONE', #431153, #418286, #591718, .T. ) ;
#418558 = PRESENTATION_LAYER_ASSIGNMENT (  '', '', ( #494883 ) ) ;
#418560 = CARTESIAN_POINT ( 'NONE',  ( 2.711887711863677275, 36.16928959534914867, -14.75282723977307597 ) ) ;
#418561 = EDGE_CURVE ( 'NONE', #20034, #337046, #472456, .T. ) ;
#418563 = CARTESIAN_POINT ( 'NONE',  ( -139.6999999999999886, 12.69999999999999929, -10.14729999999999777 ) ) ;
#418562 = DIRECTION ( 'NONE',  ( 0.000000000000000000, 0.9994593129194486725, 0.03287980867620278469 ) ) ;
#418564 = AXIS2_PLACEMENT_3D ( 'NONE', #786700, #342767, #525356 ) ;
#418565 = CARTESIAN_POINT ( 'NONE',  ( -2.862923445875106054, 18.52881911252152847, 45.68079543436819279 ) ) ;
#418567 = CARTESIAN_POINT ( 'NONE',  ( 14.32347317239323203, -9.177825827385433399, -27.67202487069800654 ) ) ;
#418566 = B_SPLINE_CURVE_WITH_KNOTS ( 'NONE', 3,
 ( #84216, #457919, #32295, #692758 ),
 .UNSPECIFIED., .F., .F.,
 ( 4, 4 ),
 ( 0.000000000000000000, 1.000000000000000000 ),
 .UNSPECIFIED. ) ;
#418568 = CARTESIAN_POINT ( 'NONE',  ( 12.70634314446260227, 8.966502003381968677, -2.271646819902179093 ) ) ;
#418570 = CARTESIAN_POINT ( 'NONE',  ( 4.207521078022773864, 35.24875311854831494, 14.39780422071344645 ) ) ;
#418569 = CARTESIAN_POINT ( 'NONE',  ( -11.61395626830300110, -8.679999999999999716, -3.084974226119280072 ) ) ;
#418571 = SURFACE_STYLE_FILL_AREA ( #120047 ) ;
#418574 = CARTESIAN_POINT ( 'NONE',  ( -14.00000000000000000, 11.15000000000000036, -0.2999999999999999889 ) ) ;
#418573 = DIRECTION ( 'NONE',  ( 0.000000000000000000, 0.000000000000000000, 1.000000000000000000 ) ) ;
#418572 = CARTESIAN_POINT ( 'NONE',  ( -14.55812544949817067, 26.97409932426732837, -3.614003754882438191 ) ) ;
#418575 = DIRECTION ( 'NONE',  ( -0.5914101802939212282, 0.000000000000000000, -0.8063708815704542232 ) ) ;
#418577 = EDGE_CURVE ( 'NONE', #196168, #634196, #182731, .T. ) ;
#418576 = DIRECTION ( 'NONE',  ( 7.310455096165886638E-17, 1.000000000000000000, 2.775557561561324106E-17 ) ) ;
#418578 = CARTESIAN_POINT ( 'NONE',  ( -9.339488215683484640, -15.42509455180399947, 9.105957856992549893 ) ) ;
#418579 = B_SPLINE_CURVE_WITH_KNOTS ( 'NONE', 3,
 ( #146909, #492912, #381696, #628030, #624114, #564297, #83163, #747424, #389487, #735693, #67485, #445176, #687842, #326009, #568213, #755213, #214358, #154752, #39117, #278061 ),
 .UNSPECIFIED., .F., .F.,
 ( 4, 1, 1, 2, 2, 1, 1, 2, 2, 2, 2, 4 ),
 ( 0.000000000000000000, 0.1249999999999999445, 0.1875000000000009437, 0.2187500000000014433, 0.2500000000000019429, 0.3750000000000032752, 0.4375000000000047184, 0.4687500000000052180, 0.5000000000000056621, 0.6250000000000038858, 0.7500000000000023315, 1.000000000000000000 ),
 .UNSPECIFIED. ) ;
#418580 = PRESENTATION_STYLE_ASSIGNMENT (( #227768 ) ) ;
#418581 = CARTESIAN_POINT ( 'NONE',  ( -11.04780922571050183, -8.681905054463921800, -2.111726122758001090 ) ) ;
#418582 = CARTESIAN_POINT ( 'NONE',  ( 11.52856067982074961, 9.062834080018401295, -2.945388332690052291 ) ) ;
#418583 = EDGE_LOOP ( 'NONE', ( #686646, #67467, #330286 ) ) ;
#418584 = CARTESIAN_POINT ( 'NONE',  ( -10.08139101100859847, -9.371425591818525191, -28.03495700856050732 ) ) ;
#418585 = CARTESIAN_POINT ( 'NONE',  ( 2.491972928370390861, 19.04745999999999739, -10.69219159483970572 ) ) ;
#418586 = VECTOR ( 'NONE', #415723, 1000.000000000000000 ) ;
#418587 = ORIENTED_EDGE ( 'NONE', *, *, #152264, .T. ) ;
#418589 = VECTOR ( 'NONE', #536295, 1000.000000000000000 ) ;
#418588 = CARTESIAN_POINT ( 'NONE',  ( 11.04384314446260618, 8.115637804621867346, -2.109394873776428536 ) ) ;
#418591 = ORIENTED_EDGE ( 'NONE', *, *, #559925, .F. ) ;
#418590 = CARTESIAN_POINT ( 'NONE',  ( 13.72872701415845498, 26.75684799431068583, -5.720856130670322948 ) ) ;
#418593 = CARTESIAN_POINT ( 'NONE',  ( 9.452238606513651220, 6.197263859683133980, -33.08733310269586525 ) ) ;
#418592 = CARTESIAN_POINT ( 'NONE',  ( 12.95502293496950053, 8.120000000000000995, -28.33497422611930361 ) ) ;
#418598 = CARTESIAN_POINT ( 'NONE',  ( -58.53027950000004154, 0.4972425559521772565, -0.4999993399999747012 ) ) ;
#418597 = COLOUR_RGB ( '',0.4274509803921568429, 0.4588235294117646856, 0.4941176470588235503 ) ;
#418596 = LINE ( 'NONE', #597287, #597299 ) ;
#418595 = CARTESIAN_POINT ( 'NONE',  ( 11.42813960163609899, 8.186430042638189519, -27.23965484629941969 ) ) ;
#418594 = CARTESIAN_POINT ( 'NONE',  ( -12.31056233258468247, 8.032895539770615656, -1.940735940457663844 ) ) ;
#418600 = B_SPLINE_CURVE_WITH_KNOTS ( 'NONE', 1,
 ( #254191, #78863 ),
 .UNSPECIFIED., .F., .F.,
 ( 2, 2 ),
 ( 0.000000000000000000, 1.000000000000000000 ),
 .UNSPECIFIED. ) ;
#418599 = CARTESIAN_POINT ( 'NONE',  ( -10.56203133648840975, 7.743354028957936563, -27.97424317670640193 ) ) ;
#418603 = DIRECTION ( 'NONE',  ( -2.234830161448554813E-17, 8.673617379884029556E-16, -1.000000000000000000 ) ) ;
#418602 = SURFACE_STYLE_FILL_AREA ( #426381 ) ;
#418601 = DIRECTION ( 'NONE',  ( -3.633532478726964964E-30, -1.217353801978050040E-15, 1.000000000000000000 ) ) ;
#418604 = SURFACE_SIDE_STYLE ('',( #589441 ) ) ;
#418605 = EDGE_CURVE ( 'NONE', #103903, #438870, #651571, .T. ) ;
#418606 = CARTESIAN_POINT ( 'NONE',  ( 1.690038454677591950, 14.46426291789642171, 1.364744105308721700 ) ) ;
#418607 =( BOUNDED_CURVE ( )  B_SPLINE_CURVE ( 2, ( #560126, #516111, #500461 ),
 .UNSPECIFIED., .F., .F. ) 
 B_SPLINE_CURVE_WITH_KNOTS ( ( 3, 3 ),
 ( 0.000000000000000000, 1.000000000000000000 ),
 .UNSPECIFIED. ) 
 CURVE ( )  GEOMETRIC_REPRESENTATION_ITEM ( )  RATIONAL_B_SPLINE_CURVE ( ( 0.9362460471466329537, 0.9203244188360308886, 0.9828040214842781452 ) ) 
 REPRESENTATION_ITEM ( '' )  );
#418608 = SURFACE_SIDE_STYLE ('',( #358968 ) ) ;
#418610 = AXIS2_PLACEMENT_3D ( 'NONE', #184494, #120874, #669642 ) ;
#418609 = PRESENTATION_LAYER_ASSIGNMENT (  '', '', ( #62961 ) ) ;
#418611 = ADVANCED_FACE ( 'NONE', ( #233974 ), #659442, .F. ) ;
#418615 = ORIENTED_EDGE ( 'NONE', *, *, #133213, .F. ) ;
#418614 = CARTESIAN_POINT ( 'NONE',  ( -11.19260173788143931, 8.924289490216729348, -2.825472187578499828 ) ) ;
#418613 = FACE_BOUND ( 'NONE', #61977, .T. ) ;
#418612 = CARTESIAN_POINT ( 'NONE',  ( 45.57256583956403517, 31.74999994400012326, -25.40000011443581229 ) ) ;
#418620 = EDGE_LOOP ( 'NONE', ( #776784, #390538 ) ) ;
#418619 = CARTESIAN_POINT ( 'NONE',  ( 12.37259758470298010, 2.539999999999996483, 8.898113789281518748 ) ) ;
#418618 = DIRECTION ( 'NONE',  ( -0.1031350889852537950, -0.9946673581755881566, 5.832687970355154244E-17 ) ) ;
#418617 = SURFACE_STYLE_FILL_AREA ( #358975 ) ;
#418616 = STYLED_ITEM ( 'NONE', ( #596249 ), #653885 ) ;
#418621 = EDGE_CURVE ( 'NONE', #31832, #407431, #547718, .T. ) ;
#418623 = ORIENTED_EDGE ( 'NONE', *, *, #548082, .F. ) ;
#418622 = CARTESIAN_POINT ( 'NONE',  ( 21.48480454351427937, 17.90977875276583831, 27.35465231945479303 ) ) ;
#418624 = ORIENTED_EDGE ( 'NONE', *, *, #586376, .T. ) ;
#418626 = DIRECTION ( 'NONE',  ( 0.000000000000000000, -1.000000000000000000, 0.000000000000000000 ) ) ;
#418625 =( NAMED_UNIT ( * ) SI_UNIT ( $, .STERADIAN. ) SOLID_ANGLE_UNIT ( ) );
#418627 = VECTOR ( 'NONE', #563034, 1000.000000000000000 ) ;
#418630 = ORIENTED_EDGE ( 'NONE', *, *, #62367, .F. ) ;
#418629 = ORIENTED_EDGE ( 'NONE', *, *, #643128, .T. ) ;
#418628 = AXIS2_PLACEMENT_3D ( 'NONE', #532746, #170991, #398034 ) ;
#418631 = CARTESIAN_POINT ( 'NONE',  ( -13.54999999999999893, 8.400000000000007461, -29.27499999999999858 ) ) ;
#418632 = CARTESIAN_POINT ( 'NONE',  ( -6.439970391321442555, 2.549061153038875371, -6.956000000000000405 ) ) ;
#418634 = MECHANICAL_DESIGN_GEOMETRIC_PRESENTATION_REPRESENTATION (  '', ( #786354 ), #481935 ) ;
#418633 = CARTESIAN_POINT ( 'NONE',  ( -11.19943760159660506, -9.329283628290562902, -28.17950325083732466 ) ) ;
#418635 = EDGE_CURVE ( 'NONE', #323005, #754276, #304341, .T. ) ;
#418636 = CARTESIAN_POINT ( 'NONE',  ( -10.95161466982169962, 7.821238197802467873, -2.265851717704558954 ) ) ;
#418637 = VERTEX_POINT ( 'NONE', #611355 ) ;
#418638 = CARTESIAN_POINT ( 'NONE',  ( 12.67717751604500620, -9.332944152979967711, -27.85000000000002274 ) ) ;
#418639 = ORIENTED_EDGE ( 'NONE', *, *, #369330, .F. ) ;
#418640 = ORIENTED_EDGE ( 'NONE', *, *, #230487, .T. ) ;
#418641 = VERTEX_POINT ( 'NONE', #424710 ) ;
#418642 = EDGE_LOOP ( 'NONE', ( #560270, #742110, #163572, #332663 ) ) ;
#418643 = CARTESIAN_POINT ( 'NONE',  ( -11.28790192247751456, 7.840174500277179881, -27.85000000000002274 ) ) ;
#418645 = VERTEX_POINT ( 'NONE', #730771 ) ;
#418644 = CARTESIAN_POINT ( 'NONE',  ( 6.385675907497305737, 0.02540000000000000244, 10.28545740632558747 ) ) ;
#418646 = DIRECTION ( 'NONE',  ( -0.000000000000000000, 1.000000000000000000, -0.000000000000000000 ) ) ;
#418648 = CARTESIAN_POINT ( 'NONE',  ( 11.83766983448328780, -8.844130373305121751, -2.965809979335475077 ) ) ;
#418647 = CARTESIAN_POINT ( 'NONE',  ( -10.10506014287093279, -9.658009252934157018, -27.15843325748398129 ) ) ;
#418649 = VECTOR ( 'NONE', #236304, 1000.000000000000114 ) ;
#418651 = B_SPLINE_CURVE_WITH_KNOTS ( 'NONE', 3,
 ( #719228, #174350, #782785, #238041 ),
 .UNSPECIFIED., .F., .F.,
 ( 4, 4 ),
 ( 0.000000000000000000, 1.000000000000000000 ),
 .UNSPECIFIED. ) ;
#418650 = CARTESIAN_POINT ( 'NONE',  ( 11.72878422589114500, 7.652765196202289566, -2.593714400564796296 ) ) ;
#418652 = EDGE_CURVE ( 'NONE', #719957, #425254, #60138, .T. ) ;
#418653 = VECTOR ( 'NONE', #601662, 1000.000000000000000 ) ;
#418655 = ADVANCED_FACE ( 'NONE', ( #130287, #484163 ), #380759, .T. ) ;
#418654 =( GEOMETRIC_REPRESENTATION_CONTEXT ( 3 ) GLOBAL_UNCERTAINTY_ASSIGNED_CONTEXT ( ( #92317 ) ) GLOBAL_UNIT_ASSIGNED_CONTEXT ( ( #193821, #555495, #138078 ) ) REPRESENTATION_CONTEXT ( 'NONE', 'WORKASPACE' ) );
#418656 = VECTOR ( 'NONE', #204107, 1000.000000000000114 ) ;
#418658 = PRESENTATION_LAYER_ASSIGNMENT (  '', '', ( #761427 ) ) ;
#418657 = CARTESIAN_POINT ( 'NONE',  ( -13.06610426826329707, 7.829283628290608199, -28.17950325083743834 ) ) ;
#418660 = ORIENTED_EDGE ( 'NONE', *, *, #469971, .F. ) ;
#418659 = PRESENTATION_LAYER_ASSIGNMENT (  '', '', ( #304596 ) ) ;
#418661 = CARTESIAN_POINT ( 'NONE',  ( 114.3000000000000114, 12.69999999999999929, 40.65269999999998873 ) ) ;
#418663 = CARTESIAN_POINT ( 'NONE',  ( -13.63354457287876365, 25.45977061110686179, -6.255114968086319394 ) ) ;
#418662 = CARTESIAN_POINT ( 'NONE',  ( 0.000000000000000000, 2.125762979015886511, -143.4534453124999800 ) ) ;
#418664 = CARTESIAN_POINT ( 'NONE',  ( -9.920364669821724490, 7.964079267204344781, -27.34344949613808140 ) ) ;
#418666 = VERTEX_POINT ( 'NONE', #440360 ) ;
#418665 = CARTESIAN_POINT ( 'NONE',  ( -11.75340043704474624, -9.030777866848387347, -2.535598458914264608 ) ) ;
#418668 = FACE_OUTER_BOUND ( 'NONE', #116310, .T. ) ;
#418667 = CARTESIAN_POINT ( 'NONE',  ( -14.28827188807148296, 24.72043652184509455, -4.129360318891009740 ) ) ;
#418670 = CARTESIAN_POINT ( 'NONE',  ( 11.22417293496950030, 8.295890263930690622, -28.40023736955570044 ) ) ;
#418669 = CIRCLE ( 'NONE', #544945, 7.599999999999998757 ) ;
#418671 = EDGE_CURVE ( 'NONE', #480528, #370355, #623146, .T. ) ;
#418672 = CARTESIAN_POINT ( 'NONE',  ( -11.75156787431394001, 19.43136904762701889, 9.116296666657266456 ) ) ;
#418675 = CARTESIAN_POINT ( 'NONE',  ( 9.970006268302777030, -7.978210570499468801, -2.109870414589213539 ) ) ;
#418674 = CARTESIAN_POINT ( 'NONE',  ( 10.76544685212510366, -10.53535938686229834, -27.72978443171023599 ) ) ;
#418673 = CARTESIAN_POINT ( 'NONE',  ( 5.769774816248758320, 36.32608132924622169, -13.84592727675241797 ) ) ;
#418676 = CARTESIAN_POINT ( 'NONE',  ( -11.17445641516970056, 8.507632221869769751, -3.168854296216980337 ) ) ;
#418677 = PRESENTATION_LAYER_ASSIGNMENT (  '', '', ( #761452 ) ) ;
#418678 = DIRECTION ( 'NONE',  ( 0.000000000000000000, 1.000000000000000000, 0.000000000000000000 ) ) ;
#418680 = CARTESIAN_POINT ( 'NONE',  ( 1.954589405977206429, 14.30954793640594147, -0.02540000000000023142 ) ) ;
#418679 = CARTESIAN_POINT ( 'NONE',  ( -8.980256121069171371, -21.46299999999999031, -7.557856121069136179 ) ) ;
#418681 = ORIENTED_EDGE ( 'NONE', *, *, #619815, .T. ) ;
#418683 = CARTESIAN_POINT ( 'NONE',  ( -12.92764571353077940, 7.592399974520504635, -28.06142919225710841 ) ) ;
#418682 =( LENGTH_UNIT ( ) NAMED_UNIT ( * ) SI_UNIT ( .MILLI., .METRE. ) );
#418685 = CARTESIAN_POINT ( 'NONE',  ( -14.19999999999999929, 9.155428470556346454, -29.16067958253137959 ) ) ;
#418684 = CARTESIAN_POINT ( 'NONE',  ( -13.88601165636400303, 26.08830706907101060, -5.327742399632866999 ) ) ;
#418687 = ADVANCED_FACE ( 'NONE', ( #14617 ), #752781, .T. ) ;
#418686 = DIRECTION ( 'NONE',  ( 0.000000000000000000, 1.000000000000000000, 1.182766006347823109E-16 ) ) ;
#418689 = CYLINDRICAL_SURFACE ( 'NONE', #338880, 6.750000000000041744 ) ;
#418688 = CARTESIAN_POINT ( 'NONE',  ( 13.03693760159639936, 8.686196546239559169, -3.093769899708040061 ) ) ;
#418690 = DIRECTION ( 'NONE',  ( 0.05233595624294432036, 6.003074256748392030E-16, 0.9986295347545738332 ) ) ;
#418692 = ADVANCED_FACE ( 'NONE', ( #639942 ), #282085, .F. ) ;
#418691 = SURFACE_STYLE_USAGE ( .BOTH. , #279772 ) ;
#418694 = AXIS2_PLACEMENT_3D ( 'NONE', #515957, #702963, #154283 ) ;
#418693 = CARTESIAN_POINT ( 'NONE',  ( 2.124577645176179086, -2.470630808771524300, 149.3685570370370215 ) ) ;
#418695 = SURFACE_STYLE_FILL_AREA ( #175933 ) ;
#418696 = CARTESIAN_POINT ( 'NONE',  ( 12.43888990586543919, 8.109489947733811377, -2.098788083726290221 ) ) ;
#418699 = DIRECTION ( 'NONE',  ( 0.000000000000000000, 0.000000000000000000, -1.000000000000000000 ) ) ;
#418698 = SURFACE_STYLE_FILL_AREA ( #780459 ) ;
#418697 = VECTOR ( 'NONE', #58790, 1000.000000000000114 ) ;
#418700 = CARTESIAN_POINT ( 'NONE',  ( -11.53750000000010090, -8.400000000000005684, -1.560769515458670709 ) ) ;
#418701 = AXIS2_PLACEMENT_3D ( 'NONE', #703149, #389231, #337449 ) ;
#418702 = CARTESIAN_POINT ( 'NONE',  ( -59.50127949962701024, -2.496439301488002638, 4.111935080000001186 ) ) ;
#418703 =( LENGTH_UNIT ( ) NAMED_UNIT ( * ) SI_UNIT ( .MILLI., .METRE. ) );
#418704 = CARTESIAN_POINT ( 'NONE',  ( 1.269999999999885887, 56.58258654999998072, -46.48200000000017695 ) ) ;
#418707 = CARTESIAN_POINT ( 'NONE',  ( 7.634999999999999787, 7.084810448582077314, -32.28959846191196448 ) ) ;
#418706 = CARTESIAN_POINT ( 'NONE',  ( 14.33268625201327673, 24.39740340527592721, 3.972456834851307850 ) ) ;
#418705 = CARTESIAN_POINT ( 'NONE',  ( 13.35862791846994035, 27.06485454545454061, -6.822540592468126164 ) ) ;
#418708 = FILL_AREA_STYLE ('',( #406913 ) ) ;
#418710 = EDGE_CURVE ( 'NONE', #570964, #585407, #533351, .T. ) ;
#418709 = CARTESIAN_POINT ( 'NONE',  ( 11.00125626830279835, -7.839999999999976765, -2.276683849253819947 ) ) ;
#418712 = COLOUR_RGB ( '',1.000000000000000000, 1.000000000000000000, 1.000000000000000000 ) ;
#418711 = CARTESIAN_POINT ( 'NONE',  ( 27.76061559059973405, -3.160984345255672512, 7.894158940006033021 ) ) ;
#418713 = CARTESIAN_POINT ( 'NONE',  ( 10.66980626830280166, -9.478210570499443932, -27.35987041458921709 ) ) ;
#418716 = CARTESIAN_POINT ( 'NONE',  ( 14.75425126980550239, 25.89244971590908406, 1.875686132443974863 ) ) ;
#418715 = LINE ( 'NONE', #589536, #683110 ) ;
#418714 = CARTESIAN_POINT ( 'NONE',  ( 6.490517070021677881, 0.02540000000000171287, -9.644384806439061819 ) ) ;
#418717 = ORIENTED_EDGE ( 'NONE', *, *, #114643, .T. ) ;
#418718 = CARTESIAN_POINT ( 'NONE',  ( -9.844654934708117366, -14.83850667830734693, 8.026054746219529079 ) ) ;
#418719 = EDGE_CURVE ( 'NONE', #402353, #362297, #114645, .T. ) ;
#418720 = CARTESIAN_POINT ( 'NONE',  ( 12.63799999999966239, 7.653654087928450700, -27.71419963352684945 ) ) ;
#418722 = EDGE_LOOP ( 'NONE', ( #308861, #464492, #269312, #211033, #231631 ) ) ;
#418721 = CARTESIAN_POINT ( 'NONE',  ( -11.45730626830300025, -9.475535327887870451, -27.48471963900479764 ) ) ;
#418723 = STYLED_ITEM ( 'NONE', ( #747797 ), #683131 ) ;
#418724 = CARTESIAN_POINT ( 'NONE',  ( 14.64894956423512795, 30.75117569625557934, 3.226186516163429552 ) ) ;
#418725 = VERTEX_POINT ( 'NONE', #289944 ) ;
#418726 = ORIENTED_EDGE ( 'NONE', *, *, #743576, .F. ) ;
#418727 = CARTESIAN_POINT ( 'NONE',  ( -6.999999999999982236, 1.999999999999995781, 125.5000000000000568 ) ) ;
#418728 = ORIENTED_EDGE ( 'NONE', *, *, #335329, .T. ) ;
#418729 = CARTESIAN_POINT ( 'NONE',  ( -14.91831748615948250, 24.58520777083461439, -1.563321583710478579 ) ) ;
#418731 = CARTESIAN_POINT ( 'NONE',  ( 14.59782350003174756, 30.18735347537397828, -2.847759526652880346 ) ) ;
#418730 = CARTESIAN_POINT ( 'NONE',  ( -10.64083960163639908, -8.928574408181429334, -2.415042991439490194 ) ) ;
#418732 = CARTESIAN_POINT ( 'NONE',  ( 27.70133221591310502, -3.644147447832467357, -2.182611999117613610 ) ) ;
#418733 = EDGE_CURVE ( 'NONE', #628620, #593527, #595779, .T. ) ;
#418734 = CARTESIAN_POINT ( 'NONE',  ( 10.78068760159630024, -8.832587388547539220, -2.227729495921659808 ) ) ;
#418736 = EDGE_LOOP ( 'NONE', ( #769048, #330172, #486332, #312907 ) ) ;
#418735 = DIRECTION ( 'NONE',  ( -0.000000000000000000, 1.000000000000000000, -0.000000000000000000 ) ) ;
#418737 = ORIENTED_EDGE ( 'NONE', *, *, #15192, .F. ) ;
#418738 = CARTESIAN_POINT ( 'NONE',  ( 7.183084053188021123, 5.275000000000207301, -31.05685538379923472 ) ) ;
#418739 = AXIS2_PLACEMENT_3D ( 'NONE', #133201, #610335, #729769 ) ;
#418740 = ADVANCED_FACE ( 'NONE', ( #484291 ), #481730, .T. ) ;
#418741 = PRESENTATION_STYLE_ASSIGNMENT (( #593510 ) ) ;
#418742 = CARTESIAN_POINT ( 'NONE',  ( -13.14999999999999858, -11.33425542526920538, -26.08398401057737459 ) ) ;
#418744 = ORIENTED_EDGE ( 'NONE', *, *, #536435, .T. ) ;
#418743 = CARTESIAN_POINT ( 'NONE',  ( 2.839969602296584128, -13.62158850187697112, 9.690056916589195879E-16 ) ) ;
#418747 = ORIENTED_EDGE ( 'NONE', *, *, #287381, .T. ) ;
#418746 = CARTESIAN_POINT ( 'NONE',  ( 6.111315562760768039, -15.65972970120266083, -10.60992133466996634 ) ) ;
#418745 = CARTESIAN_POINT ( 'NONE',  ( -13.46200000000000863, -13.34513055911264523, 2.401543007229137050 ) ) ;
#418748 = SURFACE_SIDE_STYLE ('',( #175984 ) ) ;
#418749 = CARTESIAN_POINT ( 'NONE',  ( 12.72168960163610052, -7.839999999999999858, -2.600000000000000089 ) ) ;
#418751 = CARTESIAN_POINT ( 'NONE',  ( -59.10000000000000142, 6.894373047318178571, -5.480658692656043662 ) ) ;
#418750 = LINE ( 'NONE', #243614, #388100 ) ;
#418752 = VERTEX_POINT ( 'NONE', #47092 ) ;
#418754 = CARTESIAN_POINT ( 'NONE',  ( -13.37441275835043442, 31.27362411222257066, 6.506244578462171191 ) ) ;
#418753 = CARTESIAN_POINT ( 'NONE',  ( 11.02734685212510080, -9.795890263930610686, -27.29976263044429885 ) ) ;
#418755 = LINE ( 'NONE', #661230, #207576 ) ;
#418759 = EDGE_LOOP ( 'NONE', ( #431859, #373876, #8853, #273437 ) ) ;
#418758 = CARTESIAN_POINT ( 'NONE',  ( -12.84999999999999964, 8.400000000000000355, -27.85000000000000142 ) ) ;
#418757 =( NAMED_UNIT ( * ) SI_UNIT ( $, .STERADIAN. ) SOLID_ANGLE_UNIT ( ) );
#418756 = B_SPLINE_CURVE_WITH_KNOTS ( 'NONE', 1,
 ( #751616, #699818 ),
 .UNSPECIFIED., .F., .F.,
 ( 2, 2 ),
 ( 0.000000000000000000, 1.000000000000000000 ),
 .UNSPECIFIED. ) ;
#418761 = ORIENTED_EDGE ( 'NONE', *, *, #338684, .T. ) ;
#418760 = CARTESIAN_POINT ( 'NONE',  ( 0.9827586206894963761, 14.45000000000000284, -18.23936781609189950 ) ) ;
#418762 = FILL_AREA_STYLE_COLOUR ( '', #252112 ) ;
#418764 = CARTESIAN_POINT ( 'NONE',  ( 27.88002285938022951, 1.829734698632442091, 2.370794911491770574 ) ) ;
#418763 = CARTESIAN_POINT ( 'NONE',  ( 12.93547175407988803, 7.840549487480877211, -2.924266028710120313 ) ) ;
#418765 = ORIENTED_EDGE ( 'NONE', *, *, #730874, .F. ) ;
#418767 = ORIENTED_EDGE ( 'NONE', *, *, #537615, .F. ) ;
#418766 = CARTESIAN_POINT ( 'NONE',  ( 1.542471125787094888, 14.74887762727552598, -0.02540000000000020713 ) ) ;
#418769 = VERTEX_POINT ( 'NONE', #599699 ) ;
#418768 = MECHANICAL_DESIGN_GEOMETRIC_PRESENTATION_REPRESENTATION (  '', ( #215422 ), #139356 ) ;
#418770 = VERTEX_POINT ( 'NONE', #349636 ) ;
#418771 = PLANE ( 'NONE',  #613069 ) ;
#418773 = CARTESIAN_POINT ( 'NONE',  ( -12.33693760159659902, 8.114641814145290510, -3.094254876256000042 ) ) ;
#418772 = CARTESIAN_POINT ( 'NONE',  ( 1.020171368995750560, -14.22399999999998599, -4.728399120713064008 ) ) ;
#418774 = SURFACE_STYLE_FILL_AREA ( #56603 ) ;
#418776 = SURFACE_STYLE_FILL_AREA ( #545592 ) ;
#418775 = CARTESIAN_POINT ( 'NONE',  ( -11.53967647779620265, -8.400000000000007461, -3.254782659144343615 ) ) ;
#418777 = CARTESIAN_POINT ( 'NONE',  ( 0.5603007706873012195, 14.68184090715208434, 2.606163422217786074 ) ) ;
#418778 = CARTESIAN_POINT ( 'NONE',  ( -8.537577298588946206, 14.43822123059021933, 2.359236021027200536 ) ) ;
#418779 = CARTESIAN_POINT ( 'NONE',  ( -11.96395626830300074, 8.120000000000000995, -28.33497422611930361 ) ) ;
#418781 = CARTESIAN_POINT ( 'NONE',  ( -11.59864207489610166, 17.98078558434083973, 9.511677140613670645 ) ) ;
#418780 = PRESENTATION_LAYER_ASSIGNMENT (  '', '', ( #113722 ) ) ;
#418782 = CARTESIAN_POINT ( 'NONE',  ( -12.23485791504421272, 18.91300000000000736, -0.3035850667697553851 ) ) ;
#418783 = DIRECTION ( 'NONE',  ( 0.9794740295198631763, 0.000000000000000000, 0.2015703983627610274 ) ) ;
#418785 = CARTESIAN_POINT ( 'NONE',  ( 16.63045726525566437, 1.734723480220878765E-15, -12.85239999999998872 ) ) ;
#418784 = CARTESIAN_POINT ( 'NONE',  ( 13.35280939947033829, -5.930623583187998982, -2.959575333287742804 ) ) ;
#418786 = SURFACE_STYLE_USAGE ( .BOTH. , #597462 ) ;
#418788 = ORIENTED_EDGE ( 'NONE', *, *, #190194, .T. ) ;
#418787 = AXIS2_PLACEMENT_3D ( 'NONE', #555133, #503341, #10236 ) ;
#418789 = CARTESIAN_POINT ( 'NONE',  ( 11.93812461157905425, 17.82218068999844007, -9.081915468742945308 ) ) ;
#418790 = CARTESIAN_POINT ( 'NONE',  ( -10.82453133648840016, -8.292402252725359801, -3.168672092215139902 ) ) ;
#418791 = CARTESIAN_POINT ( 'NONE',  ( 10.46011145993610114, 9.252526696903899506, -27.55168667809740057 ) ) ;
#418792 = SURFACE_STYLE_USAGE ( .BOTH. , #529997 ) ;
#418794 = B_SPLINE_CURVE_WITH_KNOTS ( 'NONE', 3,
 ( #383559, #749297, #677944, #375767, #200545, #443155, #264247, #81083, #506528, #447060, #144831, #387443, #514374, #637772, #156618, #96740, #403141, #407057 ),
 .UNSPECIFIED., .F., .F.,
 ( 4, 2, 2, 2, 2, 2, 2, 2, 4 ),
 ( 0.000000000000000000, 0.06250000000000000000, 0.1250000000000000000, 0.1875000000000000000, 0.2500000000000000000, 0.3125000000000000000, 0.3750000000000000000, 0.4375000000000000000, 0.5000000000000000000 ),
 .UNSPECIFIED. ) ;
#418793 = AXIS2_PLACEMENT_3D ( 'NONE', #556435, #71321, #735626 ) ;
#418795 = ORIENTED_EDGE ( 'NONE', *, *, #437072, .F. ) ;
#418796 = AXIS2_PLACEMENT_3D ( 'NONE', #178279, #428807, #420990 ) ;
#418798 = EDGE_CURVE ( 'NONE', #187851, #443782, #505188, .T. ) ;
#418797 = CARTESIAN_POINT ( 'NONE',  ( -12.85217647779621331, -9.332941583223433923, -27.85000000000002984 ) ) ;
#418800 = CARTESIAN_POINT ( 'NONE',  ( -9.993187601596609682, 7.970139048518029234, -27.35049110954809848 ) ) ;
#418799 = CARTESIAN_POINT ( 'NONE',  ( -12.66355626830300096, -8.679999999999999716, -3.084974226119280072 ) ) ;
#418801 = PRESENTATION_STYLE_ASSIGNMENT (( #728689 ) ) ;
#418803 = B_SPLINE_SURFACE_WITH_KNOTS ( 'NONE', 3, 1, ( 
 ( #38016, #642598 ),
 ( #153619, #455796 ),
 ( #280861, #515317 ),
 ( #89930, #224993 ) ),
 .UNSPECIFIED., .F., .F., .F.,
 ( 4, 4 ),
 ( 2, 2 ),
 ( 25.00000000000000000, 26.00000000000000000 ),
 ( 0.000000000000000000, 1.000000000000000000 ),
 .UNSPECIFIED. ) ;
#418802 = DIRECTION ( 'NONE',  ( 0.000000000000000000, 0.9902680687415703620, 0.1391731009600661595 ) ) ;
#418807 = CARTESIAN_POINT ( 'NONE',  ( 13.11120493349170602, 27.05223602863872046, 7.021572059830798018 ) ) ;
#418806 = CARTESIAN_POINT ( 'NONE',  ( -12.60942880519461973, 30.57033176424048548, 7.887232354047145400 ) ) ;
#418805 = CARTESIAN_POINT ( 'NONE',  ( -13.99497474683058407, 13.99497474683058407, 0.000000000000000000 ) ) ;
#418804 = STYLED_ITEM ( 'NONE', ( #160438 ), #724921 ) ;
#418808 = SURFACE_SIDE_STYLE ('',( #355284 ) ) ;
#418810 = ORIENTED_EDGE ( 'NONE', *, *, #456250, .F. ) ;
#418809 = PRESENTATION_STYLE_ASSIGNMENT (( #478197 ) ) ;
#418811 =( LENGTH_UNIT ( ) NAMED_UNIT ( * ) SI_UNIT ( .MILLI., .METRE. ) );
#418812 = CARTESIAN_POINT ( 'NONE',  ( -11.26425282808646067, 7.951228138907289633, -28.18496838163229867 ) ) ;
#418813 =( LENGTH_UNIT ( ) NAMED_UNIT ( * ) SI_UNIT ( .MILLI., .METRE. ) );
#418815 = FILL_AREA_STYLE ('',( #44891 ) ) ;
#418814 = CARTESIAN_POINT ( 'NONE',  ( -88.89999999999997726, 12.69999999999999929, -66.05269999999998731 ) ) ;
#418816 = SURFACE_STYLE_FILL_AREA ( #176070 ) ;
#418817 = CARTESIAN_POINT ( 'NONE',  ( 14.56398834869808212, 18.30603055788982303, -3.590307350549689858 ) ) ;
#418819 = CARTESIAN_POINT ( 'NONE',  ( 23.75805063177138976, 14.70369443977218715, -8.636000000000001009 ) ) ;
#418818 = CARTESIAN_POINT ( 'NONE',  ( 10.38695641516950552, 7.742933670309565919, -2.476831907272813549 ) ) ;
#418821 = ORIENTED_EDGE ( 'NONE', *, *, #524780, .F. ) ;
#418820 = ORIENTED_EDGE ( 'NONE', *, *, #18591, .F. ) ;
#418822 = CARTESIAN_POINT ( 'NONE',  ( -144.8999999999999773, 7.349203217093144502, 152.3999999999999773 ) ) ;
#418824 = CARTESIAN_POINT ( 'NONE',  ( 13.48607587445582823, 19.58632060687565257, -6.271520085210337214 ) ) ;
#418823 = CARTESIAN_POINT ( 'NONE',  ( 10.89155922571019985, 8.295181925654118160, -28.40398105583100374 ) ) ;
#418825 = EDGE_CURVE ( 'NONE', #749709, #263221, #540031, .T. ) ;
#418826 = ORIENTED_EDGE ( 'NONE', *, *, #694850, .F. ) ;
#418828 = DIRECTION ( 'NONE',  ( 1.000000000000000000, 0.000000000000000000, -2.891205793294675861E-16 ) ) ;
#418827 = COLOUR_RGB ( '',0.8823529411764705621, 0.8392156862745098200, 0.8196078431372548767 ) ;
#418829 = CARTESIAN_POINT ( 'NONE',  ( 10.08647293496950326, 7.764437517169497482, -2.480862836395729243 ) ) ;
#418832 = DIRECTION ( 'NONE',  ( -0.000000000000000000, -0.000000000000000000, 1.000000000000000000 ) ) ;
#418831 =( NAMED_UNIT ( * ) PLANE_ANGLE_UNIT ( ) SI_UNIT ( $, .RADIAN. ) );
#418830 = CARTESIAN_POINT ( 'NONE',  ( 11.48627293496950941, 7.764437517169497482, -2.480862836395729243 ) ) ;
#418833 = DIRECTION ( 'NONE',  ( -1.000000000000000000, -0.000000000000000000, -0.000000000000000000 ) ) ;
#418834 = EDGE_LOOP ( 'NONE', ( #549477, #331803, #365956, #736393, #666140, #692314 ) ) ;
#418835 = DIRECTION ( 'NONE',  ( 0.000000000000000000, -1.000000000000000000, -1.284937913219769027E-15 ) ) ;
#418837 = CARTESIAN_POINT ( 'NONE',  ( 11.24054286219361920, -10.50404192086423372, -28.04205430980386993 ) ) ;
#418836 = CARTESIAN_POINT ( 'NONE',  ( 11.17445641516949983, 8.293333302762569303, -3.169036133483309925 ) ) ;
#418839 = CARTESIAN_POINT ( 'NONE',  ( 12.57057166080724286, 8.020644003478990314, -27.34274013110434964 ) ) ;
#418838 = CARTESIAN_POINT ( 'NONE',  ( 12.36320151006539447, -8.362463152792248167, -3.228037254272043910 ) ) ;
#418840 = CARTESIAN_POINT ( 'NONE',  ( -5.897472546124157944, 36.34369071154458908, -13.79202550952388151 ) ) ;
#418843 = CARTESIAN_POINT ( 'NONE',  ( -131.4473086862762159, 8.036527125572769492, 152.3999999999999773 ) ) ;
#418842 = DIRECTION ( 'NONE',  ( 0.000000000000000000, 0.000000000000000000, 1.000000000000000000 ) ) ;
#418841 = CARTESIAN_POINT ( 'NONE',  ( 5.940726621778988026, 1.584946535994370631, -139.6090483584731601 ) ) ;
#418844 = ORIENTED_EDGE ( 'NONE', *, *, #392018, .T. ) ;
#418845 = CONICAL_SURFACE ( 'NONE', #202411, 2.552699999999990865, 0.7853981633974520538 ) ;
#418846 = CARTESIAN_POINT ( 'NONE',  ( 11.49728960163609948, 7.840000806387029897, -2.600950343531700071 ) ) ;
#418847 = EDGE_CURVE ( 'NONE', #418438, #284960, #382948, .T. ) ;
#418848 = ORIENTED_EDGE ( 'NONE', *, *, #345685, .T. ) ;
#418849 = CARTESIAN_POINT ( 'NONE',  ( -12.21051084937859521, -8.116472076490000020, -3.091084768883812561 ) ) ;
#418853 = CARTESIAN_POINT ( 'NONE',  ( -12.06838746696618081, 7.890934179552395733, -27.59658934157562626 ) ) ;
#418852 = CARTESIAN_POINT ( 'NONE',  ( -13.48681766773410118, 8.897886158569537685, -2.721954309722930176 ) ) ;
#418851 = AXIS2_PLACEMENT_3D ( 'NONE', #485032, #246599, #377743 ) ;
#418850 = DIRECTION ( 'NONE',  ( -5.971428888099360233E-16, -1.284176285661714052E-15, 1.000000000000000000 ) ) ;
#418854 = CARTESIAN_POINT ( 'NONE',  ( -11.48426840455946163, -9.442590612581708953, -27.50868807633199964 ) ) ;
#418856 = CARTESIAN_POINT ( 'NONE',  ( 11.34063960163610041, -9.371425591818518086, -27.66504299143949552 ) ) ;
#418855 = PRESENTATION_LAYER_ASSIGNMENT (  '', '', ( #456716 ) ) ;
#418857 = CARTESIAN_POINT ( 'NONE',  ( 17.87105869451553275, 38.33141654999998593, -14.32732234992140086 ) ) ;
#418858 = AXIS2_PLACEMENT_3D ( 'NONE', #44956, #100692, #526143 ) ;
#418859 =( LENGTH_UNIT ( ) NAMED_UNIT ( * ) SI_UNIT ( .MILLI., .METRE. ) );
#418860 = ORIENTED_EDGE ( 'NONE', *, *, #113553, .F. ) ;
#418861 = CARTESIAN_POINT ( 'NONE',  ( 14.35019927355715730, 29.33813122829157649, -4.367150010070020016 ) ) ;
#418864 = VERTEX_POINT ( 'NONE', #587919 ) ;
#418863 = CARTESIAN_POINT ( 'NONE',  ( -25.00000000000000000, 19.00000000000000000, -16.69999999999999929 ) ) ;
#418862 = CARTESIAN_POINT ( 'NONE',  ( -10.73680657253231097, -7.742722855780763247, -2.475637399792883553 ) ) ;
#418865 = ORIENTED_EDGE ( 'NONE', *, *, #648335, .F. ) ;
#418867 = CARTESIAN_POINT ( 'NONE',  ( -5.157370976057316980, 2.539999999999996039, 14.34082022114919042 ) ) ;
#418866 = CARTESIAN_POINT ( 'NONE',  ( 6.906814035652016237, 0.000000000000000000, 11.18779942400707306 ) ) ;
#418868 = CARTESIAN_POINT ( 'NONE',  ( 3.524302607202204118, -16.77424666084630900, -12.76588199641728849 ) ) ;
#418869 = CONICAL_SURFACE ( 'NONE', #12031, 2.552699999999990865, 0.7853981633974520538 ) ;
#418871 = CARTESIAN_POINT ( 'NONE',  ( 14.41954240877546667, 0.000000000000000000, -3.644574834123404994 ) ) ;
#418870 = DIRECTION ( 'NONE',  ( 0.000000000000000000, 0.000000000000000000, 1.000000000000000000 ) ) ;
#418872 = CARTESIAN_POINT ( 'NONE',  ( -91.88571270000002755, 88.90000000000001990, 2.750000001092527846 ) ) ;
#418873 = CYLINDRICAL_SURFACE ( 'NONE', #190904, 1.900000000000000799 ) ;
#418875 = EDGE_CURVE ( 'NONE', #147030, #107687, #182170, .T. ) ;
#418874 = CARTESIAN_POINT ( 'NONE',  ( 4.613819617472209700, -16.12899999999998357, -11.67636498614720608 ) ) ;
#418876 = B_SPLINE_SURFACE_WITH_KNOTS ( 'NONE', 3, 1, ( 
 ( #753562, #749660 ),
 ( #451285, #93272 ),
 ( #149131, #391723 ),
 ( #634170, #332161 ),
 ( #713527, #407430 ),
 ( #224428, #53169 ),
 ( #351751, #470776 ),
 ( #419203, #97095 ),
 ( #339954, #284230 ),
 ( #168640, #415307 ),
 ( #232310, #411415 ),
 ( #236247, #657801 ),
 ( #721347, #108892 ),
 ( #597905, #355693 ),
 ( #478589, #538268 ),
 ( #522570, #160830 ),
 ( #403503, #526472 ),
 ( #112827, #41355 ),
 ( #653868, #780982 ) ),
 .UNSPECIFIED., .F., .F., .F.,
 ( 4, 1, 1, 1, 1, 1, 1, 1, 1, 1, 1, 1, 1, 1, 1, 1, 4 ),
 ( 2, 2 ),
 ( 0.000000000000000000, 0.08080426452273870019, 0.1574217136554882934, 0.2297745148129853865, 0.2981605979796648209, 0.3629326530515825655, 0.4247020564566404421, 0.4837139155742514740, 0.5406286641625851486, 0.5963668418176458763, 0.6511393660229464198, 0.7060110784616818735, 0.7615721507419270786, 0.8183912777040202036, 0.8765562269948140584, 0.9372245822250165892, 1.000000000000000000 ),
 ( 0.000000000000000000, 1.000000000000000000 ),
 .UNSPECIFIED. ) ;
#418877 = ORIENTED_EDGE ( 'NONE', *, *, #157454, .F. ) ;
#418878 = CARTESIAN_POINT ( 'NONE',  ( -136.7375268648943063, 5.224779483140456371, 152.2999999999999829 ) ) ;
#418883 = EDGE_CURVE ( 'NONE', #100883, #577051, #87813, .T. ) ;
#418882 = CARTESIAN_POINT ( 'NONE',  ( 11.08568018545850009, 7.975535327887929071, -27.48471963900479764 ) ) ;
#418881 = MECHANICAL_DESIGN_GEOMETRIC_PRESENTATION_REPRESENTATION (  '', ( #608787 ), #266155 ) ;
#418880 = SURFACE_SIDE_STYLE ('',( #176141 ) ) ;
#418879 = CYLINDRICAL_SURFACE ( 'NONE', #41766, 1.207993608122154283 ) ;
#418885 = EDGE_LOOP ( 'NONE', ( #193504, #740604, #8531, #99377 ) ) ;
#418884 = B_SPLINE_CURVE_WITH_KNOTS ( 'NONE', 3,
 ( #471641, #381844, #34362, #105770 ),
 .UNSPECIFIED., .F., .F.,
 ( 4, 4 ),
 ( 0.000000000000000000, 1.000000000000000000 ),
 .UNSPECIFIED. ) ;
#418889 = COLOUR_RGB ( '',0.8980392156862745390, 0.9176470588235293713, 0.9294117647058823817 ) ;
#418888 = CARTESIAN_POINT ( 'NONE',  ( 12.74492289091632280, 26.98777878107013350, -7.666423181391553321 ) ) ;
#418887 = CARTESIAN_POINT ( 'NONE',  ( -12.06500000000000306, 0.3968749999999975908, -38.60800000000000409 ) ) ;
#418886 = CARTESIAN_POINT ( 'NONE',  ( 7.985000000000149534, 4.635000000000209397, -31.04999999999999005 ) ) ;
#418890 = MECHANICAL_DESIGN_GEOMETRIC_PRESENTATION_REPRESENTATION (  '', ( #431896 ), #164947 ) ;
#418891 = CARTESIAN_POINT ( 'NONE',  ( -38.09999999999999432, 11.75269999999999904, -15.25269999999997950 ) ) ;
#418893 = ORIENTED_EDGE ( 'NONE', *, *, #83139, .F. ) ;
#418892 = EDGE_CURVE ( 'NONE', #595407, #280045, #641254, .T. ) ;
#418894 = ORIENTED_EDGE ( 'NONE', *, *, #217707, .T. ) ;
#418896 = ORIENTED_EDGE ( 'NONE', *, *, #310314, .T. ) ;
#418895 = CARTESIAN_POINT ( 'NONE',  ( -11.08688149385100452, -9.242933246839788453, -27.72567720762638288 ) ) ;
#418897 = AXIS2_PLACEMENT_3D ( 'NONE', #292216, #176597, #777250 ) ;
#418898 = CARTESIAN_POINT ( 'NONE',  ( 22.50000000000002842, -12.50000000000000178, 0.000000000000000000 ) ) ;
#418899 = CARTESIAN_POINT ( 'NONE',  ( 12.05125626830279728, -9.339999999999955449, -27.52668384925377865 ) ) ;
#418900 = EDGE_CURVE ( 'NONE', #760654, #410145, #667364, .T. ) ;
#418902 =( LENGTH_UNIT ( ) NAMED_UNIT ( * ) SI_UNIT ( .MILLI., .METRE. ) );
#418901 = CARTESIAN_POINT ( 'NONE',  ( 9.970133000475019713, 34.30935754130963744, 27.33800002412206709 ) ) ;
#418903 = CARTESIAN_POINT ( 'NONE',  ( -13.46200000000000507, 13.96071336051023337, 3.139335592369183914 ) ) ;
#418904 = DIRECTION ( 'NONE',  ( 0.7071067811865607844, 0.000000000000000000, 0.7071067811865343611 ) ) ;
#418905 = COLOUR_RGB ( '',0.2509803921568627416, 0.2509803921568627416, 0.2509803921568627416 ) ;
#418906 = ORIENTED_EDGE ( 'NONE', *, *, #274633, .F. ) ;
#418907 = CARTESIAN_POINT ( 'NONE',  ( -11.68055657253234081, 8.110340943744891007, -27.34829579769370156 ) ) ;
#418908 = ADVANCED_FACE ( 'NONE', ( #683076 ), #623289, .T. ) ;
#418910 = CONICAL_SURFACE ( 'NONE', #660078, 0.7570071256374037993, 0.4625122517800014932 ) ;
#418909 = DIRECTION ( 'NONE',  ( -4.908931338365161535E-17, -0.01745240643733974792, -0.9998476951563901594 ) ) ;
#418911 = CARTESIAN_POINT ( 'NONE',  ( 1.137140693725028351, 1.375008242793803515, -151.6782864552452565 ) ) ;
#418912 = PRESENTATION_LAYER_ASSIGNMENT (  '', '', ( #748633 ) ) ;
#418913 = PLANE ( 'NONE',  #337558 ) ;
#418914 = CARTESIAN_POINT ( 'NONE',  ( 10.38051528254887046, 34.20543958352428859, 27.82239056263103549 ) ) ;
#418915 = CARTESIAN_POINT ( 'NONE',  ( -14.80877286735641896, 25.07001865406462926, -1.380748242380728685 ) ) ;
#418916 = EDGE_CURVE ( 'NONE', #601105, #422888, #615452, .T. ) ;
#418917 = CARTESIAN_POINT ( 'NONE',  ( 11.49051863273596474, 17.55941686838162141, -9.641990863366677544 ) ) ;
#418918 = CARTESIAN_POINT ( 'NONE',  ( 12.03947589237690607, 8.963810108927880549, -27.84999999999999076 ) ) ;
#418919 = CARTESIAN_POINT ( 'NONE',  ( 14.60095239845051474, 31.55428164427232574, -2.831693508609830712 ) ) ;
#418920 = CARTESIAN_POINT ( 'NONE',  ( -13.48681766773409940, -8.272011006120564502, -2.752159334791281164 ) ) ;
#418922 = EDGE_CURVE ( 'NONE', #503402, #365478, #619357, .T. ) ;
#418921 = EDGE_CURVE ( 'NONE', #66781, #672450, #751838, .T. ) ;
#418924 =( NAMED_UNIT ( * ) SI_UNIT ( $, .STERADIAN. ) SOLID_ANGLE_UNIT ( ) );
#418923 = CARTESIAN_POINT ( 'NONE',  ( -38.09999999999999432, 0.9473000000000015852, -63.50000000000000000 ) ) ;
#418925 = DIRECTION ( 'NONE',  ( -1.000000000000000000, -0.000000000000000000, -0.000000000000000000 ) ) ;
#418926 = CARTESIAN_POINT ( 'NONE',  ( 11.14401351879179991, 7.871740232769059986, -2.785853755208550275 ) ) ;
#418927 = CARTESIAN_POINT ( 'NONE',  ( 9.671952140106014895, 34.35118597070159296, 27.18236128432380738 ) ) ;
#418928 = CARTESIAN_POINT ( 'NONE',  ( -12.25542293496970103, 8.679999999999999716, -3.084974226119260088 ) ) ;
#418930 = EDGE_CURVE ( 'NONE', #180548, #333256, #647034, .T. ) ;
#418929 = CARTESIAN_POINT ( 'NONE',  ( 11.73988174129987705, 18.70597494192362475, -9.131336474139459369 ) ) ;
#418933 =( GEOMETRIC_REPRESENTATION_CONTEXT ( 3 ) GLOBAL_UNCERTAINTY_ASSIGNED_CONTEXT ( ( #389174 ) ) GLOBAL_UNIT_ASSIGNED_CONTEXT ( ( #580685, #267002, #35904 ) ) REPRESENTATION_CONTEXT ( 'NONE', 'WORKASPACE' ) );
#418932 = CARTESIAN_POINT ( 'NONE',  ( 9.860880185458478664, 8.824464672112110719, -28.21528036099519809 ) ) ;
#418931 = CARTESIAN_POINT ( 'NONE',  ( -15.39999999999999680, 15.25000000000002309, 0.000000000000000000 ) ) ;
#418935 = MECHANICAL_DESIGN_GEOMETRIC_PRESENTATION_REPRESENTATION (  '', ( #63265 ), #190599 ) ;
#418934 = DIRECTION ( 'NONE',  ( 0.000000000000000000, 0.000000000000000000, -1.000000000000000000 ) ) ;
#418937 = B_SPLINE_CURVE_WITH_KNOTS ( 'NONE', 3,
 ( #577831, #212181, #569968, #216092, #339482, #80956, #271952, #148642, #629762, #753068, #756987 ),
 .UNSPECIFIED., .F., .F.,
 ( 4, 1, 1, 1, 1, 1, 1, 1, 4 ),
 ( 0.000000000000000000, 0.1594082225257744401, 0.3078466166431095274, 0.4466082274390613116, 0.5749671879532916030, 0.6945139161464018995, 0.8048428365047285427, 0.9059516285942581515, 1.000000000000000000 ),
 .UNSPECIFIED. ) ;
#418936 = LINE ( 'NONE', #601571, #352829 ) ;
#418938 = CARTESIAN_POINT ( 'NONE',  ( 9.848057677674987076, -7.975535327887887327, -2.965280360995202980 ) ) ;
#418940 = ORIENTED_EDGE ( 'NONE', *, *, #64018, .F. ) ;
#418939 = SURFACE_STYLE_FILL_AREA ( #713274 ) ;
#418941 = CARTESIAN_POINT ( 'NONE',  ( -11.05394188260793698, -9.098174622259918465, -2.686797327059242679 ) ) ;
#418942 = EDGE_LOOP ( 'NONE', ( #743026, #595814, #370606, #730671 ) ) ;
#418943 = PRESENTATION_LAYER_ASSIGNMENT (  '', '', ( #215608 ) ) ;
#418944 = B_SPLINE_CURVE_WITH_KNOTS ( 'NONE', 3,
 ( #431147, #677604, #427232, #367577 ),
 .UNSPECIFIED., .F., .F.,
 ( 4, 4 ),
 ( 0.000000000000000000, 1.000000000000000000 ),
 .UNSPECIFIED. ) ;
#418945 = EDGE_LOOP ( 'NONE', ( #562204, #327851, #403734, #194599 ) ) ;
#418946 = ADVANCED_FACE ( 'NONE', ( #679181 ), #78424, .F. ) ;
#418947 = DIRECTION ( 'NONE',  ( 0.000000000000000000, -0.000000000000000000, -1.000000000000000000 ) ) ;
#418951 = DIRECTION ( 'NONE',  ( -1.000000000000000000, 0.000000000000000000, 0.000000000000000000 ) ) ;
#418950 = CARTESIAN_POINT ( 'NONE',  ( 12.75586792311158568, 19.11150113700222875, 7.648135030265407863 ) ) ;
#418949 = VECTOR ( 'NONE', #168426, 1000.000000000000000 ) ;
#418948 = FILL_AREA_STYLE ('',( #176203 ) ) ;
#418952 = ORIENTED_EDGE ( 'NONE', *, *, #276368, .T. ) ;
#418953 = STYLED_ITEM ( 'NONE', ( #657395 ), #85978 ) ;
#418954 = VERTEX_POINT ( 'NONE', #257689 ) ;
#418957 = ORIENTED_EDGE ( 'NONE', *, *, #320287, .F. ) ;
#418956 = CARTESIAN_POINT ( 'NONE',  ( -1.108209038230193455, -1.108209038230152155, -145.9587187499999459 ) ) ;
#418955 = CARTESIAN_POINT ( 'NONE',  ( -58.22857921300825268, -2.474929384887341932, 5.629268407308000377 ) ) ;
#418959 = ORIENTED_EDGE ( 'NONE', *, *, #60799, .F. ) ;
#418958 = CARTESIAN_POINT ( 'NONE',  ( 11.48583233086736577, -8.411474577364172589, -1.968389255421509887 ) ) ;
#418961 = ORIENTED_EDGE ( 'NONE', *, *, #55366, .F. ) ;
#418960 = CARTESIAN_POINT ( 'NONE',  ( 12.40994800315479374, -9.899999999999948841, -27.18170343540911205 ) ) ;
#418963 = CARTESIAN_POINT ( 'NONE',  ( -0.6491738246508037546, -1.567244251809542410, -151.3661406249999573 ) ) ;
#418962 = CARTESIAN_POINT ( 'NONE',  ( -12.10963378602882123, 18.30853890948751328, 8.851936532880603892 ) ) ;
#418964 = CARTESIAN_POINT ( 'NONE',  ( 0.7646249836705036884, 0.02540000000000745134, -12.45523025925236382 ) ) ;
#418965 = ORIENTED_EDGE ( 'NONE', *, *, #173974, .F. ) ;
#418966 = CARTESIAN_POINT ( 'NONE',  ( 11.31765934650259986, -10.80000000000000071, -27.85000000000000142 ) ) ;
#418967 = CARTESIAN_POINT ( 'NONE',  ( -13.50632757839374776, 27.47721868825111713, 6.525334076284878826 ) ) ;
#418968 = CARTESIAN_POINT ( 'NONE',  ( 1.235318397597375162, 14.46931773646455355, -1.524659305057740610E-16 ) ) ;
#418969 = VERTEX_POINT ( 'NONE', #305645 ) ;
#418971 = CARTESIAN_POINT ( 'NONE',  ( 12.49601650924442708, 20.55862504699949511, 8.297567085516964980 ) ) ;
#418970 = STYLED_ITEM ( 'NONE', ( #375451 ), #703726 ) ;
#418972 = CARTESIAN_POINT ( 'NONE',  ( 43.28590667684256488, 60.86883655000000459, -61.54446064412378092 ) ) ;
#418973 = CARTESIAN_POINT ( 'NONE',  ( -12.69999999999998863, 12.70000000000000107, 110.7999999999999829 ) ) ;
#418974 = CARTESIAN_POINT ( 'NONE',  ( 11.88494800315480404, 8.401134127352523961, -3.268295602259240429 ) ) ;
#418975 = CARTESIAN_POINT ( 'NONE',  ( 11.75978960163609166, 8.400000000000027001, -27.20336769850759495 ) ) ;
#418976 = ORIENTED_EDGE ( 'NONE', *, *, #27102, .T. ) ;
#418977 = CARTESIAN_POINT ( 'NONE',  ( 11.13518542929160304, 7.935518524439194366, -28.23490899354733230 ) ) ;
#418978 = ORIENTED_EDGE ( 'NONE', *, *, #552527, .T. ) ;
#418980 = CARTESIAN_POINT ( 'NONE',  ( -11.42833960163640228, 8.613569957361828955, -1.989654846299378388 ) ) ;
#418979 = CARTESIAN_POINT ( 'NONE',  ( -11.78855626830299919, -8.120000000000000995, -2.115025773880709892 ) ) ;
#418984 = STYLED_ITEM ( 'NONE', ( #424565 ), #62014 ) ;
#418983 = CARTESIAN_POINT ( 'NONE',  ( -12.54110426826330560, 8.970716371709423598, -27.52049674916268529 ) ) ;
#418982 = CARTESIAN_POINT ( 'NONE',  ( 2.225175412862154811, 14.20541347123754861, -2.547253049521767935E-16 ) ) ;
#418981 = CARTESIAN_POINT ( 'NONE',  ( 45.31138345464501072, 60.86883655000000459, -59.54053177926536478 ) ) ;
#418985 = CARTESIAN_POINT ( 'NONE',  ( -13.09527093492989991, -10.47071637170940051, -27.85000000000000142 ) ) ;
#418986 = B_SPLINE_CURVE_WITH_KNOTS ( 'NONE', 3,
 ( #768965, #172327, #470525, #37172, #108642, #112587, #100766, #45039, #232067, #228142, #772893, #355443, #347607, #224172, #474457, #415056, #49032, #343668, #160577, #291814, #407175, #597649, #339720, #403246, #466610, #176216, #41109, #713294, #52928, #462723, #645724, #526222, #283984, #280033, #351509, #593719, #168397, #534110, #657543, #705436, #649669, #522328, #709322, #478349, #411159, #295721, #717189, #104667, #538031, #721087, #164470, #776856, #780730, #585917, #235998, #418958, #661439, #581989, #765057, #220269, #589807, #530160, #732797, #56795, #132293, #493980, #553617, #120431, #613363, #482279, #128299, #426743, #64593, #434551, #736746, #784655, #677125, #68548, #124378, #669203, #367085, #549701, #311455, #180156, #184057, #430643, #609400, #307529, #8722, #486155, #605483, #673166, #371039, #187985, #422819, #724961, #490063, #859, #4806, #247724, #363223, #60705, #374962, #665329, #251679, #191954, #239915, #303571, #545780, #243835, #601592, #116556, #359321, #299641, #541886, #728847, #163128, #350129, #779384, #480922, #43678, #111203, #298280, #719740, #592373, #540524, #421466, #711878, #354097, #238544, #103313, #596286, #174851, #723612, #234620, #178776, #222802, #51566, #469145, #783293, #357979, #476993, #167035, #715830, #294376, #286528, #417607, #536657, #660079, #115159, #600211, #663959, #119079, #524863, #55432, #771526, #361862, #39752, #648288, #465262, #282611, #528796, #767630, #409786, #707953, #405799, #346259, #588429, #226778, #652225, #107257, #47619, #290451, #532706, #775461, #230687, #473099, #170953, #413702, #656184, #683581, #544446, #365753, #246367, #254248, #739318, #500469, #556204, #258194, #787179, #675774, #488718, #560133, #134868, #314060, #11297, #496555, #3440, #433203, #604139, #425377, #71087, #130926, #194517, #198395, #138752, #302199, #615968, #548361, #437099, #679706, #667846, #242463, #377525, #484804, #619854, #727513, #731415, #743201, #492619, #123030, #75046, #186637, #429295, #612006, #317922, #671800, #15245, #373592, #126960, #440995, #735393, #59350, #182682, #608081, #63240, #306162, #369663, #190565, #67177, #310087, #552253, #7370, #250321, #447576, #268675, #365505, #149271, #380164, #745874, #562784, #85562, #425119, #503160, #566662, #682362, #328367, #384049, #727276, #21834, #25762, #201046, #145336, #141451, #686265, #510927, #260831, #137529, #387940, #570603, #749789, #256974, #73791, #205009, #320606, #626495, #81599, #741973, #607820, #332304, #753702, #324478, #208878, #316704, #558878, #439763, #197179, #182428, #264747, #507028, #690204, #630394, #451420, #14014, #17898, #694089, #391860, #499236, #484546, #634310, #622535, #443650, #89482, #574538, #77701, #242203, #667606, #122773, #586299, #578446, #459223, #467001, #347996, #705805, #769343, #212808, #109020, #228515, #45419, #697993, #216726, #713672, #157115, #522708, #340093, #650049, #455354, #280418, #344056, #701885, #105044, #160971, #514870, #41492, #590190, #33629, #765441, #709705, #403639, #463092, #288280, #530554, #773268, #646089, #153161, #470916, #168779, #411558, #654009, #395805, #351888, #29736, #93412, #399717, #272601, #518806, #101145, #757609, #638261, #336208, #642149, #276509, #761533, #97244, #582355, #37557, #407562, #220650, #284372, #526593, #224559, #164847, #733185, #665713, #64988, #486519, #116936, #307905, #188381, #478739, #120821, #474850, #431030, #490449, #785044, #721479, #781113, #180535, #717580, #609800, #427123, #240285, #534499, #1236, #176590, #482656, #61087, #53305, #184443, #303960, #546166, #657941, #359701, #777242, #423198, #296113, #419340, #550058, #292208, #669590, #5197, #363604, #661811, #538409, #128692, #236380, #248115, #244213, #232446, #729238, #124763, #367465, #673559, #601980, #594112, #57177, #605874, #172706, #415441, #49400, #300024, #112959, #355831, #598045, #542268, #725340, #259902, #20897, #311849, #84625, #375335, #383134, #502221, #80645, #204065, #494350 ),
 .UNSPECIFIED., .F., .F.,
 ( 4, 2, 2, 2, 2, 2, 2, 2, 2, 1, 2, 2, 2, 2, 2, 2, 2, 2, 2, 2, 2, 2, 1, 1, 1, 2, 2, 2, 2, 2, 2, 2, 2, 2, 2, 2, 2, 2, 1, 2, 2, 2, 2, 2, 2, 2, 2, 2, 1, 2, 2, 2, 2, 2, 2, 2, 2, 2, 1, 2, 2, 2, 2, 2, 2, 1, 1, 2, 2, 2, 2, 2, 1, 2, 2, 2, 2, 2, 2, 2, 2, 2, 2, 2, 2, 1, 1, 2, 2, 2, 2, 2, 1, 2, 2, 2, 2, 1, 2, 2, 2, 2, 2, 2, 2, 2, 1, 2, 2, 2, 2, 1, 1, 2, 2, 2, 2, 2, 2, 1, 2, 2, 2, 2, 1, 1, 1, 2, 2, 2, 2, 2, 2, 2, 2, 2, 2, 2, 1, 1, 2, 2, 2, 2, 2, 2, 2, 2, 2, 2, 2, 1, 1, 2, 2, 2, 2, 2, 2, 2, 2, 2, 2, 2, 2, 2, 2, 1, 2, 2, 2, 2, 1, 2, 2, 2, 2, 2, 2, 2, 2, 2, 2, 1, 1, 2, 2, 2, 2, 1, 2, 2, 2, 2, 2, 2, 2, 2, 1, 2, 2, 2, 1, 1, 2, 2, 2, 2, 2, 2, 2, 1, 2, 2, 2, 2, 2, 1, 2, 2, 2, 1, 2, 2, 2, 2, 1, 2, 2, 2, 2, 2, 2, 2, 2, 1, 2, 2, 2, 2, 2, 4 ),
 ( 0.000000000000000000, 0.007812500000018866853, 0.01171875000002829334, 0.01367187500003300658, 0.01562500000003771983, 0.02343750000005654852, 0.03125000000007537720, 0.03906250000009420936, 0.04296875000010359075, 0.04492187500010822593, 0.04589843750011047413, 0.04687500000011272233, 0.05468750000013064549, 0.05859375000013956891, 0.06054687500014403756, 0.06250000000014850621, 0.07812500000018142432, 0.08593750000019806379, 0.08984375000020664026, 0.09179687500021119217, 0.09375000000021574409, 0.1015625000002340350, 0.1054687500002432082, 0.1074218750002478157, 0.1083984375002498557, 0.1088867187502508826, 0.1093750000002519096, 0.1132812500002526174, 0.1152343750002532141, 0.1162109375002535055, 0.1171875000002537831, 0.1250000000002565448, 0.1328125000002593203, 0.1367187500002607359, 0.1386718750002616518, 0.1406250000002625400, 0.1484375000002668976, 0.1523437500002692568, 0.1542968750002701728, 0.1552734375002706169, 0.1562500000002710610, 0.1640625000002751688, 0.1718750000002792488, 0.1796875000002833567, 0.1835937500002853273, 0.1875000000002872980, 0.1953125000002914335, 0.1992187500002935152, 0.2011718750002946254, 0.2021484375002952083, 0.2031250000002957634, 0.2109375000003002043, 0.2148437500003023692, 0.2167968750003033962, 0.2187500000003044232, 0.2343750000003124723, 0.2421875000003164413, 0.2460937500003184120, 0.2480468750003193557, 0.2490234375003196887, 0.2500000000003200218, 0.2578125000003223533, 0.2617187500003237410, 0.2656250000003251288, 0.2734375000003282374, 0.2773437500003296252, 0.2792968750003302913, 0.2802734375003305689, 0.2812500000003308465, 0.2968750000003453904, 0.3046875000003524403, 0.3085937500003559930, 0.3105468750003577694, 0.3115234375003588796, 0.3125000000003599343, 0.3203125000003662071, 0.3242187500003690936, 0.3261718750003704814, 0.3281250000003718692, 0.3359375000003774203, 0.3398437500003801959, 0.3437500000003829159, 0.3750000000004068412, 0.3828125000004129475, 0.3867187500004158895, 0.3886718750004173883, 0.3896484375004182210, 0.3901367187504186651, 0.3906250000004190537, 0.3984375000004199974, 0.4023437500004204415, 0.4042968750004206635, 0.4052734375004206635, 0.4057617187504207190, 0.4062500000004207745, 0.4218750000004248824, 0.4296875000004269363, 0.4335937500004279910, 0.4355468750004286016, 0.4375000000004292122, 0.4453125000004318768, 0.4492187500004332090, 0.4511718750004338752, 0.4531250000004345413, 0.4609375000004355405, 0.4648437500004362066, 0.4667968750004363732, 0.4677734375004364287, 0.4687500000004364842, 0.4843750000004370393, 0.4921875000004375389, 0.4960937500004375389, 0.4980468750004375389, 0.4990234375004375944, 0.5000000000004375389, 0.5078125000004399814, 0.5156250000004424239, 0.5234375000004448664, 0.5273437500004460876, 0.5292968750004466427, 0.5302734375004470868, 0.5312500000004474199, 0.5468750000004467537, 0.5546875000004461986, 0.5585937500004460876, 0.5605468750004457545, 0.5615234375004454215, 0.5620117187504453105, 0.5625000000004450884, 0.5703125000004429790, 0.5742187500004418688, 0.5761718750004412026, 0.5781250000004404255, 0.5859375000004369838, 0.5898437500004352074, 0.5937500000004334311, 0.6093750000004259926, 0.6171875000004223288, 0.6210937500004205525, 0.6230468750004197753, 0.6240234375004194423, 0.6250000000004191092, 0.6289062500004179990, 0.6308593750004173328, 0.6318359375004172218, 0.6328125000004169998, 0.6406250000004158895, 0.6484375000004147793, 0.6562500000004136691, 0.6718750000004117817, 0.6796875000004107825, 0.6835937500004100054, 0.6855468750004095613, 0.6865234375004090062, 0.6875000000004084511, 0.6953125000004024558, 0.6992187500003994582, 0.7031250000003964606, 0.7109375000003903544, 0.7148437500003870237, 0.7187500000003836931, 0.7343750000003703704, 0.7421875000003637091, 0.7460937500003603784, 0.7480468750003590461, 0.7500000000003576028, 0.7539062500003552714, 0.7558593750003540501, 0.7568359375003536060, 0.7578125000003530509, 0.7617187500003511635, 0.7636718750003501643, 0.7646484375003496092, 0.7651367187503492762, 0.7656250000003490541, 0.7734375000003469447, 0.7773437500003458345, 0.7812500000003447242, 0.7890625000003425038, 0.7929687500003413936, 0.7968750000003402834, 0.8046875000003380629, 0.8085937500003369527, 0.8105468750003362866, 0.8115234375003360645, 0.8120117187503359535, 0.8125000000003357314, 0.8203125000003284040, 0.8242187500003248513, 0.8261718750003231859, 0.8271484375003222977, 0.8281250000003214096, 0.8359375000003147482, 0.8398437500003114176, 0.8437500000003080869, 0.8476562500003047562, 0.8515625000003014256, 0.8554687500002980949, 0.8574218750002966516, 0.8583984375002958744, 0.8593750000002950973, 0.8671875000002872147, 0.8710937500002832179, 0.8730468750002813305, 0.8740234375002805534, 0.8750000000002797762, 0.8828125000002797762, 0.8867187500002797762, 0.8906250000002797762, 0.8984375000002793321, 0.9023437500002793321, 0.9042968750002789990, 0.9052734375002786660, 0.9062500000002782219, 0.9140625000002524647, 0.9179687500002395861, 0.9199218750002332579, 0.9208984375002301492, 0.9213867187502285949, 0.9218750000002270406, 0.9296875000002025047, 0.9335937500001900702, 0.9355468750001838529, 0.9375000000001776357, 0.9453125000001545430, 0.9492187500001432188, 0.9511718750001376677, 0.9521484375001347811, 0.9531250000001318945, 0.9609375000001091349, 0.9648437500000978106, 0.9687500000000864864, 0.9765625000000649480, 0.9804687500000542899, 0.9824218750000489608, 0.9833984375000462963, 0.9838867187500449640, 0.9843750000000435207, 0.9882812500000327516, 0.9902343750000274225, 0.9921875000000219824, 1.000000000000000000 ),
 .UNSPECIFIED. ) ;
#418987 = EDGE_CURVE ( 'NONE', #89091, #314003, #342913, .T. ) ;
#418989 = EDGE_CURVE ( 'NONE', #80742, #430183, #761693, .T. ) ;
#418988 = SURFACE_STYLE_USAGE ( .BOTH. , #251707 ) ;
#418990 = DIRECTION ( 'NONE',  ( 0.000000000000000000, -1.000000000000000000, -0.000000000000000000 ) ) ;
#418991 = CARTESIAN_POINT ( 'NONE',  ( -12.58359685212539958, -8.120000000000000995, -3.084974226119280072 ) ) ;
#418992 = CARTESIAN_POINT ( 'NONE',  ( -132.2804688421326205, 6.224536666992743328, 152.2999999999999829 ) ) ;
#418993 = APPLICATION_CONTEXT ( 'automotive_design' ) ;
#418994 =( NAMED_UNIT ( * ) SI_UNIT ( $, .STERADIAN. ) SOLID_ANGLE_UNIT ( ) );
#418995 = VECTOR ( 'NONE', #476562, 1000.000000000000000 ) ;
#418996 = CARTESIAN_POINT ( 'NONE',  ( 6.472448587502951156, -16.59827029879731342, -10.24878830992781431 ) ) ;
#418997 = CARTESIAN_POINT ( 'NONE',  ( -2.366385142705954348, 14.68129616792606917, 2.405573570202212963E-16 ) ) ;
#418999 = EDGE_CURVE ( 'NONE', #157844, #572791, #733536, .T. ) ;
#418998 = PRESENTATION_STYLE_ASSIGNMENT (( #188030 ) ) ;
#419000 = CARTESIAN_POINT ( 'NONE',  ( 6.430018974076138427, 35.57030520005840657, 13.41122608090031143 ) ) ;
#419001 = VERTEX_POINT ( 'NONE', #694819 ) ;
#419002 = CARTESIAN_POINT ( 'NONE',  ( 9.510000000000149001, 2.625000000000200284, -28.73447063340179852 ) ) ;
#419006 =( LENGTH_UNIT ( ) NAMED_UNIT ( * ) SI_UNIT ( .MILLI., .METRE. ) );
#419005 = CARTESIAN_POINT ( 'NONE',  ( 10.42092647779590386, -8.935236726878468261, -2.787288265082228378 ) ) ;
#419004 = CARTESIAN_POINT ( 'NONE',  ( 11.46123760381849976, 7.951212591941909658, -27.51505244835840003 ) ) ;
#419003 = COLOUR_RGB ( '',0.2509803921568627416, 0.2509803921568627416, 0.2509803921568627416 ) ;
#419010 = FILL_AREA_STYLE_COLOUR ( '', #560263 ) ;
#419009 = SURFACE_STYLE_FILL_AREA ( #426792 ) ;
#419008 = CARTESIAN_POINT ( 'NONE',  ( 10.02833960163610882, -10.11356995736180941, -27.23965484629941969 ) ) ;
#419007 = SURFACE_STYLE_USAGE ( .BOTH. , #757269 ) ;
#419011 = EDGE_LOOP ( 'NONE', ( #260236, #141675, #372719, #354189 ) ) ;
#419012 = CARTESIAN_POINT ( 'NONE',  ( -12.70000000000000107, 28.49999999999999645, 34.35000000000000142 ) ) ;
#419014 = ORIENTED_EDGE ( 'NONE', *, *, #12223, .F. ) ;
#419013 = CARTESIAN_POINT ( 'NONE',  ( 13.70956225086559499, 31.13509965354861819, -5.776409570074817701 ) ) ;
#419015 = FILL_AREA_STYLE_COLOUR ( '', #750345 ) ;
#419016 = CARTESIAN_POINT ( 'NONE',  ( 11.75938960163610680, -9.899999999999948841, -27.20336769850759495 ) ) ;
#419018 = EDGE_CURVE ( 'NONE', #299542, #63090, #204638, .T. ) ;
#419017 = LINE ( 'NONE', #482340, #152820 ) ;
#419020 = STYLED_ITEM ( 'NONE', ( #689276 ), #170576 ) ;
#419019 = CARTESIAN_POINT ( 'NONE',  ( 10.47453133648810031, -10.00759774727460005, -28.41867209221510038 ) ) ;
#419022 = CARTESIAN_POINT ( 'NONE',  ( 15.17186385117147829, 2.539999999999996039, -1.439495495483088305 ) ) ;
#419021 = CARTESIAN_POINT ( 'NONE',  ( -1.567244251809583488, -0.6491738246507623433, -145.1153593749999402 ) ) ;
#419023 = ORIENTED_EDGE ( 'NONE', *, *, #548077, .F. ) ;
#419024 = CARTESIAN_POINT ( 'NONE',  ( 10.30868817879879984, 8.881164676200970831, -3.012655314731799816 ) ) ;
#419025 = CARTESIAN_POINT ( 'NONE',  ( -13.31924990689733868, 0.2540000000000007807, 7.406428418449419127 ) ) ;
#419026 = ORIENTED_EDGE ( 'NONE', *, *, #784592, .F. ) ;
#419028 = CARTESIAN_POINT ( 'NONE',  ( 10.63485426826300362, 9.047517864288579403, -27.97251605885240267 ) ) ;
#419027 = CARTESIAN_POINT ( 'NONE',  ( -59.00127950000003807, -7.868800024047814645, -2.820118659999962585 ) ) ;
#419030 = CARTESIAN_POINT ( 'NONE',  ( 139.6999999999999886, 11.75269999999999904, -114.3000000000000114 ) ) ;
#419029 = CARTESIAN_POINT ( 'NONE',  ( -58.22777141551203783, -4.379798426472348183, -2.678891742891972960 ) ) ;
#419031 = DIRECTION ( 'NONE',  ( -0.000000000000000000, 1.000000000000000000, -0.000000000000000000 ) ) ;
#419032 = EDGE_CURVE ( 'NONE', #579608, #640640, #429338, .T. ) ;
#419034 = DIRECTION ( 'NONE',  ( 1.531482124888906297E-15, 1.000000000000000000, -0.000000000000000000 ) ) ;
#419033 = CARTESIAN_POINT ( 'NONE',  ( -1.162215199374802888, -9.093019037425071005, -29.75000000000000000 ) ) ;
#419035 = LINE ( 'NONE', #236073, #340129 ) ;
#419038 =( NAMED_UNIT ( * ) SI_UNIT ( $, .STERADIAN. ) SOLID_ANGLE_UNIT ( ) );
#419037 = PLANE ( 'NONE',  #505975 ) ;
#419036 = CARTESIAN_POINT ( 'NONE',  ( -12.49999999999999822, 2.584242272848727743E-15, -15.24399999999998734 ) ) ;
#419039 = VERTEX_POINT ( 'NONE', #575280 ) ;
#419040 = MECHANICAL_DESIGN_GEOMETRIC_PRESENTATION_REPRESENTATION (  '', ( #355526 ), #100851 ) ;
#419041 = DIRECTION ( 'NONE',  ( 1.000000000000000000, 2.465190328815661618E-32, 9.106159978880881093E-17 ) ) ;
#419042 = DIRECTION ( 'NONE',  ( -0.000000000000000000, 1.000000000000000000, -0.000000000000000000 ) ) ;
#419044 = FACE_BOUND ( 'NONE', #636712, .T. ) ;
#419043 = CARTESIAN_POINT ( 'NONE',  ( 14.35000000000000142, -10.08816769225261822, -27.60288859042413989 ) ) ;
#419046 = CARTESIAN_POINT ( 'NONE',  ( -59.40127953067248967, -8.398800009146802026, -2.699651915685427284 ) ) ;
#419045 = CARTESIAN_POINT ( 'NONE',  ( -2.420046491370761381E-16, -1.976117924821786387, -151.8742179248218065 ) ) ;
#419047 = CARTESIAN_POINT ( 'NONE',  ( -12.56255511468282293, 25.71218153477418866, 7.961679363367427875 ) ) ;
#419048 = CARTESIAN_POINT ( 'NONE',  ( 11.04937293496939965, -8.295890263930639108, -2.049762630444309952 ) ) ;
#419049 = CARTESIAN_POINT ( 'NONE',  ( -13.46200000000000507, -13.56066636780165879, -2.104606890477399794 ) ) ;
#419051 = UNCERTAINTY_MEASURE_WITH_UNIT (LENGTH_MEASURE( 1.000000000000000082E-05 ), #23577, 'distance_accuracy_value', 'NONE');
#419050 = MECHANICAL_DESIGN_GEOMETRIC_PRESENTATION_REPRESENTATION (  '', ( #685764 ), #177599 ) ;
#419053 = CARTESIAN_POINT ( 'NONE',  ( 8.079157371901603213, 36.34130461708859627, 12.63843762374542123 ) ) ;
#419052 = CARTESIAN_POINT ( 'NONE',  ( 11.75398994082880222, -9.614412000812309955, -27.35534707537500054 ) ) ;
#419054 = CARTESIAN_POINT ( 'NONE',  ( -59.36364231063701169, -8.396042565099007149, -2.713629903474999328 ) ) ;
#419055 = SURFACE_STYLE_USAGE ( .BOTH. , #243932 ) ;
#419056 = CARTESIAN_POINT ( 'NONE',  ( 11.46752293496940212, -10.45999999999999908, -27.52668384925377865 ) ) ;
#419058 = ORIENTED_EDGE ( 'NONE', *, *, #551030, .T. ) ;
#419057 = DIRECTION ( 'NONE',  ( -0.000000000000000000, -0.000000000000000000, 1.000000000000000000 ) ) ;
#419061 = CARTESIAN_POINT ( 'NONE',  ( -11.35994800315510567, -9.899999999999961275, -27.18170343540923639 ) ) ;
#419060 = CARTESIAN_POINT ( 'NONE',  ( -63.50000000000000000, 12.69999999999999929, 139.6999999999999886 ) ) ;
#419059 =( NAMED_UNIT ( * ) PLANE_ANGLE_UNIT ( ) SI_UNIT ( $, .RADIAN. ) );
#419063 = CARTESIAN_POINT ( 'NONE',  ( 11.67208960163609888, -9.339999999999999858, -27.85000000000000142 ) ) ;
#419062 = DIRECTION ( 'NONE',  ( -1.000000000000000000, 0.000000000000000000, 0.000000000000000000 ) ) ;
#419064 = CARTESIAN_POINT ( 'NONE',  ( -11.25293960163640428, 8.186430042638178861, -28.46034515370059026 ) ) ;
#419066 = FILL_AREA_STYLE_COLOUR ( '', #386945 ) ;
#419065 = CARTESIAN_POINT ( 'NONE',  ( -13.17082998400106852, 19.78259439170175327, 6.909086550186397169 ) ) ;
#419068 = CARTESIAN_POINT ( 'NONE',  ( -59.10000000000000142, 8.227241335952175660, -4.749999999999976907 ) ) ;
#419067 = LINE ( 'NONE', #359428, #583790 ) ;
#419069 = CARTESIAN_POINT ( 'NONE',  ( 12.77456615911835058, 8.970309427584171047, -2.269439978907255906 ) ) ;
#419070 = CARTESIAN_POINT ( 'NONE',  ( 11.32021482718409899, 8.836200073045029413, -27.34312489596790741 ) ) ;
#419071 = CARTESIAN_POINT ( 'NONE',  ( 13.99497474683073683, 13.99497474683036558, -32.24004024798358614 ) ) ;
#419072 = CARTESIAN_POINT ( 'NONE',  ( -12.48411244963942757, -8.899381669266009709, -2.217158078833335377 ) ) ;
#419073 = ORIENTED_EDGE ( 'NONE', *, *, #263303, .T. ) ;
#419074 = CARTESIAN_POINT ( 'NONE',  ( 10.76604816051739988, -10.44663341310259952, -28.04127615582920185 ) ) ;
#419075 =( GEOMETRIC_REPRESENTATION_CONTEXT ( 3 ) GLOBAL_UNCERTAINTY_ASSIGNED_CONTEXT ( ( #582572 ) ) GLOBAL_UNIT_ASSIGNED_CONTEXT ( ( #361662, #55244, #544236 ) ) REPRESENTATION_CONTEXT ( 'NONE', 'WORKASPACE' ) );
#419078 = CARTESIAN_POINT ( 'NONE',  ( 11.97245892072159990, 8.978734780271521387, -27.85000000000000142 ) ) ;
#419077 = CARTESIAN_POINT ( 'NONE',  ( -11.80821256621042359, 19.12757453815930830, -9.042801082233483001 ) ) ;
#419076 = CARTESIAN_POINT ( 'NONE',  ( 1.931606712526748204, -16.94814999999998761, -15.93910296840085650 ) ) ;
#419079 = UNCERTAINTY_MEASURE_WITH_UNIT (LENGTH_MEASURE( 1.000000000000000082E-05 ), #719372, 'distance_accuracy_value', 'NONE');
#419080 = COLOUR_RGB ( '',0.4274509803921568429, 0.4588235294117646856, 0.4941176470588235503 ) ;
#419081 = CARTESIAN_POINT ( 'NONE',  ( 0.4651234327880552355, 1.635206152281110133E-15, -11.61893199146126854 ) ) ;
#419083 = FILL_AREA_STYLE ('',( #347737 ) ) ;
#419082 = LINE ( 'NONE', #661568, #174849 ) ;
#419084 = CARTESIAN_POINT ( 'NONE',  ( 40.61956583956411038, 31.74999994399997760, -25.40000011443591532 ) ) ;
#419086 = LINE ( 'NONE', #773022, #568008 ) ;
#419085 = CARTESIAN_POINT ( 'NONE',  ( 13.52170336662728900, 26.23387157565118599, 6.194325472484162987 ) ) ;
#419087 = EDGE_LOOP ( 'NONE', ( #491616, #355344, #468823, #372715 ) ) ;
#419088 = CARTESIAN_POINT ( 'NONE',  ( 1.757014234477627268E-13, 31.74999994400000247, -42.22750000000046100 ) ) ;
#419091 = ORIENTED_EDGE ( 'NONE', *, *, #89251, .F. ) ;
#419090 = CARTESIAN_POINT ( 'NONE',  ( -11.70682610208146279, -10.37271091793992639, -28.26624930477525766 ) ) ;
#419089 =( GEOMETRIC_REPRESENTATION_CONTEXT ( 3 ) GLOBAL_UNCERTAINTY_ASSIGNED_CONTEXT ( ( #48931 ) ) GLOBAL_UNIT_ASSIGNED_CONTEXT ( ( #182587, #425276, #683487 ) ) REPRESENTATION_CONTEXT ( 'NONE', 'WORKASPACE' ) );
#419093 = SURFACE_SIDE_STYLE ('',( #530310 ) ) ;
#419092 = DIRECTION ( 'NONE',  ( 1.000000000000000000, 0.000000000000000000, 0.000000000000000000 ) ) ;
#419097 = ORIENTED_EDGE ( 'NONE', *, *, #603239, .T. ) ;
#419096 = CARTESIAN_POINT ( 'NONE',  ( -11.19943665648929709, 8.970715245374414337, -28.17950260054750800 ) ) ;
#419095 = CARTESIAN_POINT ( 'NONE',  ( 12.91447589237689009, 7.836189891072168123, -27.84999999999999076 ) ) ;
#419094 = DIRECTION ( 'NONE',  ( 0.000000000000000000, 1.000000000000000000, 0.000000000000000000 ) ) ;
#419098 = ORIENTED_EDGE ( 'NONE', *, *, #579762, .T. ) ;
#419099 = CARTESIAN_POINT ( 'NONE',  ( 12.40125626830280403, 8.960000000000020393, -27.52668384925377865 ) ) ;
#419100 =( NAMED_UNIT ( * ) SI_UNIT ( $, .STERADIAN. ) SOLID_ANGLE_UNIT ( ) );
#419101 = CARTESIAN_POINT ( 'NONE',  ( 88.90000000000000568, 0.9473000000000015852, -63.50000000000000000 ) ) ;
#419103 = DIRECTION ( 'NONE',  ( -5.534396784713160731E-17, 1.000000000000000000, 0.000000000000000000 ) ) ;
#419102 = CARTESIAN_POINT ( 'NONE',  ( -6.243375672974040391, 82.29999999999999716, -24.40000000000000213 ) ) ;
#419104 = CARTESIAN_POINT ( 'NONE',  ( 7.373695461104851745, 14.47033825724229672, 1.132736255983301410 ) ) ;
#419107 = CARTESIAN_POINT ( 'NONE',  ( 11.19260173788124035, 7.876093900524850255, -2.826361604199805200 ) ) ;
#419106 = CARTESIAN_POINT ( 'NONE',  ( -58.20127949962800074, 0.9740690967109975062, 7.911935065099004127 ) ) ;
#419105 = CARTESIAN_POINT ( 'NONE',  ( 19.04999999999999716, 19.04999999999999716, 17.77999999999998693 ) ) ;
#419109 = SURFACE_STYLE_FILL_AREA ( #709487 ) ;
#419108 = CARTESIAN_POINT ( 'NONE',  ( 27.90650215820487645, -1.367855075574122337, -7.226726458662400709 ) ) ;
#419110 = CARTESIAN_POINT ( 'NONE',  ( -1.108084063013998755, 34.83203654183109421, -14.83166473155640830 ) ) ;
#419111 = ORIENTED_EDGE ( 'NONE', *, *, #111386, .F. ) ;
#419113 = EDGE_CURVE ( 'NONE', #403045, #577270, #485394, .T. ) ;
#419112 = ORIENTED_EDGE ( 'NONE', *, *, #81189, .T. ) ;
#419114 = CARTESIAN_POINT ( 'NONE',  ( 8.772358794362721923, 18.92300000000000537, -0.8051926212174408404 ) ) ;
#419115 = DIRECTION ( 'NONE',  ( 0.000000000000000000, 0.000000000000000000, -1.000000000000000000 ) ) ;
#419116 = FILL_AREA_STYLE_COLOUR ( '', #70542 ) ;
#419118 = EDGE_CURVE ( 'NONE', #199627, #725753, #162990, .T. ) ;
#419117 = ORIENTED_EDGE ( 'NONE', *, *, #502613, .T. ) ;
#419119 = DIRECTION ( 'NONE',  ( -0.000000000000000000, 1.000000000000000000, -0.000000000000000000 ) ) ;
#419120 = FILL_AREA_STYLE ('',( #721266 ) ) ;
#419122 = ORIENTED_EDGE ( 'NONE', *, *, #535786, .F. ) ;
#419121 = CARTESIAN_POINT ( 'NONE',  ( -11.32309697093712586, -10.05102256028092000, -28.46136881249254458 ) ) ;
#419124 = CARTESIAN_POINT ( 'NONE',  ( -2.459205111279750611, 18.91300000000000381, 0.1434359182120863996 ) ) ;
#419123 = CARTESIAN_POINT ( 'NONE',  ( -12.76355695406327584, 20.86002291063826419, -7.879908303938425895 ) ) ;
#419125 = ORIENTED_EDGE ( 'NONE', *, *, #599451, .T. ) ;
#419126 = PRESENTATION_STYLE_ASSIGNMENT (( #765232 ) ) ;
#419127 = CARTESIAN_POINT ( 'NONE',  ( -11.32509314446289572, 7.972894203382806744, -27.35369266657432519 ) ) ;
#419128 = B_SPLINE_CURVE_WITH_KNOTS ( 'NONE', 3,
 ( #261938, #504243, #70928, #571697, #26900, #739174, #206084, #313913, #743065, #556057, #11156 ),
 .UNSPECIFIED., .F., .F.,
 ( 4, 1, 1, 1, 1, 1, 1, 1, 4 ),
 ( 0.000000000000000000, 0.1347300249402026695, 0.2632835908937107283, 0.3876277876175081016, 0.5084079506145313676, 0.6277632733680630350, 0.7485806476488247041, 0.8719513556186599956, 1.000000000000000000 ),
 .UNSPECIFIED. ) ;
#419129 = STYLED_ITEM ( 'NONE', ( #743720 ), #102571 ) ;
#419130 = SURFACE_SIDE_STYLE ('',( #486320 ) ) ;
#419131 = VECTOR ( 'NONE', #402219, 1000.000000000000000 ) ;
#419132 = CARTESIAN_POINT ( 'NONE',  ( 20.41652007124143964, -19.07379164470535216, -7.273337798046706659 ) ) ;
#419133 = CARTESIAN_POINT ( 'NONE',  ( 13.57476249358694531, 26.87493434792844127, 6.381682753498129301 ) ) ;
#419136 = CARTESIAN_POINT ( 'NONE',  ( 28.40000000000000213, 500000.0000000000000, -17.39999999999999858 ) ) ;
#419135 = CARTESIAN_POINT ( 'NONE',  ( 9.353583544709511699, 34.41679012346108379, 27.00557230008852372 ) ) ;
#419134 = CARTESIAN_POINT ( 'NONE',  ( -1.315128060532767318, -3.175000000001846789, 146.4468750000001194 ) ) ;
#419139 = CARTESIAN_POINT ( 'NONE',  ( -9.035441280272202391, -16.12899999999999423, 9.993721440273303003 ) ) ;
#419138 = CARTESIAN_POINT ( 'NONE',  ( 10.50369800315480084, 8.620725238246421895, -28.48079368056840721 ) ) ;
#419137 = MECHANICAL_DESIGN_GEOMETRIC_PRESENTATION_REPRESENTATION (  '', ( #75973 ), #126649 ) ;
#419141 = CARTESIAN_POINT ( 'NONE',  ( -10.27028974850300713, 7.963939597079665589, -27.34328719605302638 ) ) ;
#419140 = CARTESIAN_POINT ( 'NONE',  ( -14.40000000000000036, -9.876302415862959094, -14.55267195770560029 ) ) ;
#419142 = CARTESIAN_POINT ( 'NONE',  ( -25.00000000000000000, 85.00000000000000000, 27.50000000000000000 ) ) ;
#419144 = ORIENTED_EDGE ( 'NONE', *, *, #382814, .F. ) ;
#419143 = MECHANICAL_DESIGN_GEOMETRIC_PRESENTATION_REPRESENTATION (  '', ( #50484 ), #215793 ) ;
#419145 = CARTESIAN_POINT ( 'NONE',  ( -10.87195307003725375, 9.029574392145311990, -27.84002648570770333 ) ) ;
#419146 =( GEOMETRIC_REPRESENTATION_CONTEXT ( 3 ) GLOBAL_UNCERTAINTY_ASSIGNED_CONTEXT ( ( #151662 ) ) GLOBAL_UNIT_ASSIGNED_CONTEXT ( ( #416871, #233875, #225992 ) ) REPRESENTATION_CONTEXT ( 'NONE', 'WORKASPACE' ) );
#419148 = CARTESIAN_POINT ( 'NONE',  ( -30.00000000000000355, 0.000000000000000000, 2.050000000000014477 ) ) ;
#419147 = CARTESIAN_POINT ( 'NONE',  ( 14.91763059515650802, 24.59344630975202151, 1.569821709296619128 ) ) ;
#419149 = CARTESIAN_POINT ( 'NONE',  ( -12.66359555370161871, 25.32906761363635795, 8.039486777914895299 ) ) ;
#419150 = ORIENTED_EDGE ( 'NONE', *, *, #520954, .T. ) ;
#419151 = ORIENTED_EDGE ( 'NONE', *, *, #276772, .F. ) ;
#419152 = CARTESIAN_POINT ( 'NONE',  ( -11.31000000000000050, 8.400000000000000355, -27.85000000000000142 ) ) ;
#419153 = CARTESIAN_POINT ( 'NONE',  ( -11.93003625564664105, -9.065070005218977656, -2.253252926587607341 ) ) ;
#419154 = DIRECTION ( 'NONE',  ( 0.000000000000000000, 0.000000000000000000, 1.000000000000000000 ) ) ;
#419155 = FILL_AREA_STYLE ('',( #188194 ) ) ;
#419156 = CARTESIAN_POINT ( 'NONE',  ( -2.803503449797453584, 20.46108765638203764, 45.56155832097119429 ) ) ;
#419157 = CARTESIAN_POINT ( 'NONE',  ( 3.370242126735766508, 35.80889817435475209, 14.61647933084250894 ) ) ;
#419158 = CARTESIAN_POINT ( 'NONE',  ( 13.15000000000000036, -10.00000000000000000, -0.3010929607845970191 ) ) ;
#419160 = DIRECTION ( 'NONE',  ( 0.000000000000000000, 0.000000000000000000, -1.000000000000000000 ) ) ;
#419159 = CARTESIAN_POINT ( 'NONE',  ( 12.75256590738111839, 24.08227961385919613, -7.897645971631837902 ) ) ;
#419161 = CARTESIAN_POINT ( 'NONE',  ( -13.65562430415553941, 31.69091091550644990, -5.893249739701474255 ) ) ;
#419162 = DIRECTION ( 'NONE',  ( -0.000000000000000000, 0.000000000000000000, 1.000000000000000000 ) ) ;
#419163 =( GEOMETRIC_REPRESENTATION_CONTEXT ( 3 ) GLOBAL_UNCERTAINTY_ASSIGNED_CONTEXT ( ( #255458 ) ) GLOBAL_UNIT_ASSIGNED_CONTEXT ( ( #781020, #717480, #486422 ) ) REPRESENTATION_CONTEXT ( 'NONE', 'WORKASPACE' ) );
#419165 = CARTESIAN_POINT ( 'NONE',  ( -10.37305767767519882, 8.824464672112076968, -2.234719639004779879 ) ) ;
#419164 = CARTESIAN_POINT ( 'NONE',  ( -11.43680657253230137, -7.742722855780763247, -2.475637399792883553 ) ) ;
#419168 = ORIENTED_EDGE ( 'NONE', *, *, #454006, .T. ) ;
#419167 = CARTESIAN_POINT ( 'NONE',  ( 11.40771482718409935, 7.960392840285960503, -2.222985144540450264 ) ) ;
#419166 = CARTESIAN_POINT ( 'NONE',  ( 1.172413793103291413, 14.44989999999999952, -18.80833333333330160 ) ) ;
#419169 = ORIENTED_EDGE ( 'NONE', *, *, #246793, .T. ) ;
#419170 = MECHANICAL_DESIGN_GEOMETRIC_PRESENTATION_REPRESENTATION (  '', ( #127200 ), #597113 ) ;
#419172 = EDGE_CURVE ( 'NONE', #670761, #259424, #431432, .T. ) ;
#419171 = CARTESIAN_POINT ( 'NONE',  ( 25.00000000000039790, 28.49999999999999645, 53.20000000000000284 ) ) ;
#419174 = CONICAL_SURFACE ( 'NONE', #203323, 3.500000000000003109, 0.7853981633974538301 ) ;
#419173 = CARTESIAN_POINT ( 'NONE',  ( 15.15942593301434371, 0.2540000000000007807, -1.565057628795851308 ) ) ;
#419175 = CARTESIAN_POINT ( 'NONE',  ( 10.21188149385080379, 9.057276788002083023, -2.723207543460950841 ) ) ;
#419176 = DIRECTION ( 'NONE',  ( -0.000000000000000000, -1.000000000000000000, -0.000000000000000000 ) ) ;
#419178 = CARTESIAN_POINT ( 'NONE',  ( 6.924033605727348828, 4.501696781767122957, 26.97892762480791262 ) ) ;
#419177 = CARTESIAN_POINT ( 'NONE',  ( -6.006550795507314078, 1.375006598413267112, -140.4950998533727784 ) ) ;
#419179 = CARTESIAN_POINT ( 'NONE',  ( 10.47505508741319602, 7.871425591818590917, -28.03495700856052508 ) ) ;
#419180 = CARTESIAN_POINT ( 'NONE',  ( -9.831513518792066364, 8.186430042638178861, -28.46034515370059026 ) ) ;
#419181 = UNCERTAINTY_MEASURE_WITH_UNIT (LENGTH_MEASURE( 1.000000000000000082E-05 ), #576522, 'distance_accuracy_value', 'NONE');
#419182 = DIRECTION ( 'NONE',  ( -0.000000000000000000, 1.000000000000000000, -0.000000000000000000 ) ) ;
#419183 = UNCERTAINTY_MEASURE_WITH_UNIT (LENGTH_MEASURE( 1.000000000000000082E-05 ), #773668, 'distance_accuracy_value', 'NONE');
#419184 = CARTESIAN_POINT ( 'NONE',  ( -12.97274220774138875, 26.09431398870843566, -7.274207078296920592 ) ) ;
#419185 = PRESENTATION_STYLE_ASSIGNMENT (( #426972 ) ) ;
#419187 = CARTESIAN_POINT ( 'NONE',  ( 7.260000000000154330, 5.143829580846886351, -30.26022590438526194 ) ) ;
#419186 = CARTESIAN_POINT ( 'NONE',  ( -12.42190566164995857, -9.869805432098193165, -27.28326974518705939 ) ) ;
#419188 = CARTESIAN_POINT ( 'NONE',  ( -59.00127950000000965, -2.616906119999993230, 7.081935080000000937 ) ) ;
#419190 = AXIS2_PLACEMENT_3D ( 'NONE', #380925, #18680, #74578 ) ;
#419189 = AXIS2_PLACEMENT_3D ( 'NONE', #113016, #781165, #482708 ) ;
#419192 = CARTESIAN_POINT ( 'NONE',  ( 1.480105717515104446, 14.68196250905026723, 2.601519633078602567 ) ) ;
#419191 = STYLED_ITEM ( 'NONE', ( #3521 ), #654905 ) ;
#419193 = ORIENTED_EDGE ( 'NONE', *, *, #221212, .T. ) ;
#419194 = FILL_AREA_STYLE_COLOUR ( '', #628004 ) ;
#419195 = DIRECTION ( 'NONE',  ( 1.000000000000000000, 0.000000000000000000, 0.000000000000000000 ) ) ;
#419196 = CIRCLE ( 'NONE', #622176, 0.7999999999999986011 ) ;
#419197 = STYLED_ITEM ( 'NONE', ( #25615 ), #450419 ) ;
#419198 = CARTESIAN_POINT ( 'NONE',  ( -2.251215726813550422, 14.44994999999999941, -14.56976161189069963 ) ) ;
#419200 = COLOUR_RGB ( '',0.7921568627450980005, 0.8196078431372548767, 0.9333333333333333481 ) ;
#419199 = CARTESIAN_POINT ( 'NONE',  ( -13.26043638734174301, 27.49863376623375544, -6.735499670942234118 ) ) ;
#419203 = CARTESIAN_POINT ( 'NONE',  ( 7.434295518169463435, 0.02540000000000821462, -10.13787768229300035 ) ) ;
#419202 = CARTESIAN_POINT ( 'NONE',  ( 21.34488653998625907, 22.11758049483805877, 27.76693102278572667 ) ) ;
#419201 = CARTESIAN_POINT ( 'NONE',  ( -126.9999999999999716, 12.70000000000000284, 132.7499999999999716 ) ) ;
#419204 = VERTEX_POINT ( 'NONE', #157831 ) ;
#419206 = EDGE_CURVE ( 'NONE', #700907, #407459, #400453, .T. ) ;
#419205 = CARTESIAN_POINT ( 'NONE',  ( -11.92860426826329956, -9.614641814145260312, -28.34425487625600226 ) ) ;
#419207 = SURFACE_STYLE_USAGE ( .BOTH. , #645962 ) ;
#419208 = CARTESIAN_POINT ( 'NONE',  ( -58.58924723622700981, 0.7830939604659973297, 6.211935080000000831 ) ) ;
#419209 = UNCERTAINTY_MEASURE_WITH_UNIT (LENGTH_MEASURE( 1.000000000000000082E-05 ), #409670, 'distance_accuracy_value', 'NONE');
#419210 = CARTESIAN_POINT ( 'NONE',  ( 14.33826913085438903, 18.71428215899861414, -3.952335666762006205 ) ) ;
#419212 = COLOUR_RGB ( '',1.000000000000000000, 1.000000000000000000, 1.000000000000000000 ) ;
#419211 = SURFACE_STYLE_USAGE ( .BOTH. , #68792 ) ;
#419213 = CARTESIAN_POINT ( 'NONE',  ( -12.55578133648839945, 8.689380901098749277, -3.101222423443089848 ) ) ;
#419215 = ORIENTED_EDGE ( 'NONE', *, *, #604594, .T. ) ;
#419214 = CARTESIAN_POINT ( 'NONE',  ( 27.73345237791560081, 3.000000000000000000, 23.06654762208439990 ) ) ;
#419217 = ORIENTED_EDGE ( 'NONE', *, *, #55847, .T. ) ;
#419216 =( NAMED_UNIT ( * ) SI_UNIT ( $, .STERADIAN. ) SOLID_ANGLE_UNIT ( ) );
#419218 = DIRECTION ( 'NONE',  ( 0.000000000000000000, 0.000000000000000000, -1.000000000000000000 ) ) ;
#419220 = AXIS2_PLACEMENT_3D ( 'NONE', #320375, #562545, #566423 ) ;
#419219 = CARTESIAN_POINT ( 'NONE',  ( 12.74527093492970131, -9.329283628290550467, -27.85000000000000142 ) ) ;
#419222 = ORIENTED_EDGE ( 'NONE', *, *, #152210, .T. ) ;
#419221 = CARTESIAN_POINT ( 'NONE',  ( -25.64999999999999858, 82.29999999999999716, -4.078312163512959998 ) ) ;
#419223 = CARTESIAN_POINT ( 'NONE',  ( 11.05786466982149996, -10.33868560464419950, -27.47248157136260005 ) ) ;
#419224 = CARTESIAN_POINT ( 'NONE',  ( 11.04100561277863335, 23.91705444466560593, -9.965262030900866819 ) ) ;
#419225 = CARTESIAN_POINT ( 'NONE',  ( -1.567244251809583488, -0.6491738246507623433, -153.1520781249999175 ) ) ;
#419228 = ORIENTED_EDGE ( 'NONE', *, *, #85712, .T. ) ;
#419227 = CARTESIAN_POINT ( 'NONE',  ( 19.91359999999999530, -16.89099999999999469, 4.825999999999998735 ) ) ;
#419226 =( GEOMETRIC_REPRESENTATION_CONTEXT ( 3 ) GLOBAL_UNCERTAINTY_ASSIGNED_CONTEXT ( ( #163773 ) ) GLOBAL_UNIT_ASSIGNED_CONTEXT ( ( #521334, #465651, #223188 ) ) REPRESENTATION_CONTEXT ( 'NONE', 'WORKASPACE' ) );
#419229 = LINE ( 'NONE', #661711, #567847 ) ;
#419231 = EDGE_LOOP ( 'NONE', ( #253841, #200223, #370864, #307064 ) ) ;
#419230 = AXIS2_PLACEMENT_3D ( 'NONE', #383292, #32865, #693315 ) ;
#419232 = PLANE ( 'NONE',  #222945 ) ;
#419233 = VECTOR ( 'NONE', #155937, 1000.000000000000000 ) ;
#419234 = VERTEX_POINT ( 'NONE', #583102 ) ;
#419236 = FILL_AREA_STYLE ('',( #486418 ) ) ;
#419235 = CARTESIAN_POINT ( 'NONE',  ( 21.36770572902939236, 21.97837700801580496, 27.48023471460390255 ) ) ;
#419238 = PRESENTATION_STYLE_ASSIGNMENT (( #232350 ) ) ;
#419237 = CARTESIAN_POINT ( 'NONE',  ( -12.95522293496969901, 8.679999999999999716, -28.33497422611930361 ) ) ;
#419240 = CARTESIAN_POINT ( 'NONE',  ( -58.40035210389400788, -8.296042565099005728, -2.769519492019329121 ) ) ;
#419239 = FILL_AREA_STYLE_COLOUR ( '', #174325 ) ;
#419241 = CARTESIAN_POINT ( 'NONE',  ( 11.28270626830279966, -9.475535327887861570, -28.21528036099519809 ) ) ;
#419242 = CARTESIAN_POINT ( 'NONE',  ( -13.43660000000000565, -13.37887270301040132, -2.210524796087582455 ) ) ;
#419243 = EDGE_CURVE ( 'NONE', #160850, #190053, #523423, .T. ) ;
#419244 = CARTESIAN_POINT ( 'NONE',  ( -10.32020626830299470, -10.32178942950050704, -27.35987041458921709 ) ) ;
#419245 = PRESENTATION_LAYER_ASSIGNMENT (  '', '', ( #469490 ) ) ;
#419248 = VERTEX_POINT ( 'NONE', #758354 ) ;
#419247 = ORIENTED_EDGE ( 'NONE', *, *, #620460, .F. ) ;
#419246 = B_SPLINE_SURFACE_WITH_KNOTS ( 'NONE', 1, 3, ( 
 ( #130428, #555682, #373104, #650363, #348286, #180838, #352204, #117238, #479051, #419617, #415741, #284664, #534826, #53610, #773579, #228807, #407879, #721776, #646408, #41802, #658240, #777540, #173009, #344376, #236684, #781413 ),
 ( #725659, #598355, #471240, #165149, #224860, #176897, #356134, #662130, #288578, #594417, #713977, #101446, #586600, #105354, #169082, #785339, #109325, #411854, #232752, #49705, #300340, #590486, #292513, #113276, #45737, #360013 ) ),
 .UNSPECIFIED., .F., .F., .F.,
 ( 2, 2 ),
 ( 4, 2, 2, 2, 2, 2, 2, 2, 2, 2, 2, 2, 4 ),
 ( 0.000000000000000000, 1.000000000000000000 ),
 ( 0.000000000000000000, 0.2499998743237568655, 0.2656248664689916383, 0.2812498586142264667, 0.3124998429046961235, 0.3749998114856353260, 0.4999997486475137309, 0.7499996229712706519, 0.7656246151165054803, 0.7812496072617403087, 0.8124995915522098544, 0.8749995601331490569, 0.9999994972950274619 ),
 .UNSPECIFIED. ) ;
#419249 = PRESENTATION_STYLE_ASSIGNMENT (( #236293 ) ) ;
#419250 = LINE ( 'NONE', #68831, #346835 ) ;
#419252 = CARTESIAN_POINT ( 'NONE',  ( -10.85234685212506278, -9.795890263930621344, -28.40023736955569689 ) ) ;
#419251 = SURFACE_STYLE_FILL_AREA ( #359613 ) ;
#419254 = VERTEX_POINT ( 'NONE', #698722 ) ;
#419253 = PLANE ( 'NONE',  #173281 ) ;
#419255 = ORIENTED_EDGE ( 'NONE', *, *, #98455, .T. ) ;
#419257 = ORIENTED_EDGE ( 'NONE', *, *, #683817, .T. ) ;
#419256 = STYLED_ITEM ( 'NONE', ( #554469 ), #448520 ) ;
#419258 = CARTESIAN_POINT ( 'NONE',  ( 16.00000000000000000, 80.00000000000000000, -16.00000000000000000 ) ) ;
#419260 = ORIENTED_EDGE ( 'NONE', *, *, #707687, .T. ) ;
#419259 = CARTESIAN_POINT ( 'NONE',  ( -7.876305123863048152, 19.04746000000000450, -12.64366070651662888 ) ) ;
#419261 = FILL_AREA_STYLE_COLOUR ( '', #507443 ) ;
#419262 = ADVANCED_FACE ( 'NONE', ( #26529, #750519 ), #22564, .T. ) ;
#419264 = CARTESIAN_POINT ( 'NONE',  ( -11.03055336738894177, -9.001746282388205955, -2.783547925964503289 ) ) ;
#419263 = CARTESIAN_POINT ( 'NONE',  ( -56.50000000000000711, 3.765806539999998925, 10.34646648000000013 ) ) ;
#419265 = EDGE_CURVE ( 'NONE', #306125, #183730, #675816, .T. ) ;
#419267 = VECTOR ( 'NONE', #89617, 1000.000000000000000 ) ;
#419266 = CARTESIAN_POINT ( 'NONE',  ( 2.046254522567977130, 35.69863596100321956, 14.85977262372712104 ) ) ;
#419268 = CARTESIAN_POINT ( 'NONE',  ( -2.279975792752215735, 35.69901045466209411, -14.82571112671312363 ) ) ;
#419269 = CARTESIAN_POINT ( 'NONE',  ( -10.78139101100860131, 8.928574408181418676, -2.784957008560480229 ) ) ;
#419270 = ORIENTED_EDGE ( 'NONE', *, *, #610416, .F. ) ;
#419271 = MECHANICAL_DESIGN_GEOMETRIC_PRESENTATION_REPRESENTATION (  '', ( #647892 ), #381202 ) ;
#419274 = FILL_AREA_STYLE ('',( #713595 ) ) ;
#419273 = CARTESIAN_POINT ( 'NONE',  ( 10.89428285680566155, 9.068753106665129238, -27.75562324480980791 ) ) ;
#419272 = CARTESIAN_POINT ( 'NONE',  ( 14.05511483904727044, 31.72760824516523215, -4.864141848294106119 ) ) ;
#419276 = DIRECTION ( 'NONE',  ( 0.000000000000000000, 1.000000000000000000, 0.000000000000000000 ) ) ;
#419275 = CARTESIAN_POINT ( 'NONE',  ( 0.4216367590252385611, 19.04999999999999716, -12.46950267523978084 ) ) ;
#419277 = MECHANICAL_DESIGN_GEOMETRIC_PRESENTATION_REPRESENTATION (  '', ( #533096 ), #202859 ) ;
#419278 = ADVANCED_FACE ( 'NONE', ( #269401 ), #356549, .F. ) ;
#419279 = ORIENTED_EDGE ( 'NONE', *, *, #280460, .T. ) ;
#419280 = FILL_AREA_STYLE_COLOUR ( '', #693375 ) ;
#419281 =( NAMED_UNIT ( * ) SI_UNIT ( $, .STERADIAN. ) SOLID_ANGLE_UNIT ( ) );
#419282 = CARTESIAN_POINT ( 'NONE',  ( 1.841795031667312621, 36.18925156454800174, 14.88649709839597968 ) ) ;
#419283 = SURFACE_STYLE_USAGE ( .BOTH. , #61031 ) ;
#419284 = CARTESIAN_POINT ( 'NONE',  ( -11.44797175408008449, -8.120000000000000995, -2.115025773880710336 ) ) ;
#419286 = DIRECTION ( 'NONE',  ( -0.7676447403580188844, 0.000000000000000000, -0.6408756139850149136 ) ) ;
#419285 = CARTESIAN_POINT ( 'NONE',  ( -11.22516880493845015, 9.029742469197092447, -2.624112918970618491 ) ) ;
#419287 = AXIS2_PLACEMENT_3D ( 'NONE', #443533, #32541, #383935 ) ;
#419289 = EDGE_CURVE ( 'NONE', #536821, #685071, #494749, .T. ) ;
#419288 = FILL_AREA_STYLE_COLOUR ( '', #291521 ) ;
#419290 = B_SPLINE_CURVE_WITH_KNOTS ( 'NONE', 3,
 ( #699181, #217921, #587454, #758817 ),
 .UNSPECIFIED., .F., .F.,
 ( 4, 4 ),
 ( 3.432892965585395467E-07, 0.0003657684566192957992 ),
 .UNSPECIFIED. ) ;
#419291 = CARTESIAN_POINT ( 'NONE',  ( -13.85763908567971647, 13.43327400794421145, -5.401111496323437677 ) ) ;
#419292 = CARTESIAN_POINT ( 'NONE',  ( 11.44846322922410309, 31.26970846800437798, -9.494199353413305786 ) ) ;
#419293 = CARTESIAN_POINT ( 'NONE',  ( -0.1769708020622875466, 3.274794032332142280, -6.955999999999999517 ) ) ;
#419294 = CARTESIAN_POINT ( 'NONE',  ( 11.19520626830279753, 7.979042948368626931, -3.090844674021382410 ) ) ;
#419295 = CARTESIAN_POINT ( 'NONE',  ( 8.285000000000151132, 2.415000000000198987, -27.57333579510475730 ) ) ;
#419296 = CARTESIAN_POINT ( 'NONE',  ( 7.060000000000151488, 6.300390561632061903, -30.44578048082319910 ) ) ;
#419297 = VECTOR ( 'NONE', #297709, 999.9999999999998863 ) ;
#419298 = CARTESIAN_POINT ( 'NONE',  ( 11.47526351879180062, -8.959999999999999076, -2.600000000000000089 ) ) ;
#419299 = CARTESIAN_POINT ( 'NONE',  ( 12.26641685788881908, -8.780973827391099107, -3.023353316992207773 ) ) ;
#419300 = PLANE ( 'NONE',  #64001 ) ;
#419301 = CARTESIAN_POINT ( 'NONE',  ( 1.032261024900930302, 2.811443151202730473, -6.956000000000000405 ) ) ;
#419302 = ORIENTED_EDGE ( 'NONE', *, *, #28898, .F. ) ;
#419303 = ORIENTED_EDGE ( 'NONE', *, *, #243045, .F. ) ;
#419304 = UNCERTAINTY_MEASURE_WITH_UNIT (LENGTH_MEASURE( 1.000000000000000082E-05 ), #570871, 'distance_accuracy_value', 'NONE');
#419305 = CARTESIAN_POINT ( 'NONE',  ( 11.22280922571020056, -8.681905054463914695, -3.088273877242009746 ) ) ;
#419307 = EDGE_CURVE ( 'NONE', #780590, #685964, #665872, .T. ) ;
#419306 = B_SPLINE_CURVE_WITH_KNOTS ( 'NONE', 3,
 ( #98503, #766720, #587535, #333579 ),
 .UNSPECIFIED., .F., .F.,
 ( 4, 4 ),
 ( 3.432892969702947561E-07, 0.0003657684566196326066 ),
 .UNSPECIFIED. ) ;
#419308 = PRESENTATION_LAYER_ASSIGNMENT (  '', '', ( #190407 ) ) ;
#419309 = CARTESIAN_POINT ( 'NONE',  ( -58.21265675832803055, -4.095657406328818695, 0.8188168282530253750 ) ) ;
#419310 = EDGE_CURVE ( 'NONE', #288097, #64021, #596357, .T. ) ;
#419312 = DIRECTION ( 'NONE',  ( 0.000000000000000000, 0.000000000000000000, 1.000000000000000000 ) ) ;
#419311 = CARTESIAN_POINT ( 'NONE',  ( 11.42082934518399462, 29.92771260897853836, -9.527371106068594386 ) ) ;
#419313 = CARTESIAN_POINT ( 'NONE',  ( 1.343601418275894188, 3.243740766425382560, 144.6609374999999886 ) ) ;
#419314 =( GEOMETRIC_REPRESENTATION_CONTEXT ( 3 ) GLOBAL_UNCERTAINTY_ASSIGNED_CONTEXT ( ( #288403 ) ) GLOBAL_UNIT_ASSIGNED_CONTEXT ( ( #532653, #775409, #763663 ) ) REPRESENTATION_CONTEXT ( 'NONE', 'WORKASPACE' ) );
#419316 = ORIENTED_EDGE ( 'NONE', *, *, #307057, .F. ) ;
#419315 = ORIENTED_EDGE ( 'NONE', *, *, #416391, .F. ) ;
#419318 = CARTESIAN_POINT ( 'NONE',  ( 13.59999999999999964, -9.900000000000000355, -27.85000000000000142 ) ) ;
#419317 = CARTESIAN_POINT ( 'NONE',  ( -27.80000000000000426, -15.00000000000000178, -92.55000000000001137 ) ) ;
#419319 = CARTESIAN_POINT ( 'NONE',  ( 2.120235136867281600, 14.65413275071383659, -2.622093791580062936E-16 ) ) ;
#419320 = CARTESIAN_POINT ( 'NONE',  ( 21.26609393629646760, 18.12172843514566978, -2.194242775491070052 ) ) ;
#419324 = VERTEX_POINT ( 'NONE', #535241 ) ;
#419323 = DIRECTION ( 'NONE',  ( -0.000000000000000000, 1.000000000000000000, -0.000000000000000000 ) ) ;
#419322 = CARTESIAN_POINT ( 'NONE',  ( 0.0001160646671079744170, 0.3968631024217634251, -0.02539999999999935712 ) ) ;
#419321 = SURFACE_SIDE_STYLE ('',( #236357 ) ) ;
#419325 = ORIENTED_EDGE ( 'NONE', *, *, #429667, .F. ) ;
#419326 = CIRCLE ( 'NONE', #775122, 3.500000000000003109 ) ;
#419327 = CARTESIAN_POINT ( 'NONE',  ( -11.13530922571050219, -9.336189891072107727, -27.52448408183870754 ) ) ;
#419328 = UNCERTAINTY_MEASURE_WITH_UNIT (LENGTH_MEASURE( 1.000000000000000082E-05 ), #763895, 'distance_accuracy_value', 'NONE');
#419329 = EDGE_CURVE ( 'NONE', #232597, #415412, #527323, .T. ) ;
#419330 = SURFACE_SIDE_STYLE ('',( #98192 ) ) ;
#419332 = CARTESIAN_POINT ( 'NONE',  ( 11.34715491886238858, 8.783949443869975227, -3.102382788462792362 ) ) ;
#419331 = CARTESIAN_POINT ( 'NONE',  ( 35.46448273854173294, 60.86883655000000459, -22.30406428373805028 ) ) ;
#419333 = CARTESIAN_POINT ( 'NONE',  ( -58.20127949962702019, -4.496042580000005451, 0.7708558967110118454 ) ) ;
#419334 = EDGE_CURVE ( 'NONE', #307477, #665403, #139598, .T. ) ;
#419335 = CIRCLE ( 'NONE', #177872, 14.87299999999999578 ) ;
#419337 = CARTESIAN_POINT ( 'NONE',  ( -11.30162558738850009, -10.47873478027150007, -27.51586731882082759 ) ) ;
#419336 = CARTESIAN_POINT ( 'NONE',  ( 12.41467647779589534, -9.899999999999945288, -27.19521734085559928 ) ) ;
#419339 = CARTESIAN_POINT ( 'NONE',  ( -12.33262175965289487, 8.705617223764784640, -28.40531207140515590 ) ) ;
#419338 = AXIS2_PLACEMENT_3D ( 'NONE', #767774, #696407, #155529 ) ;
#419343 = ORIENTED_EDGE ( 'NONE', *, *, #81054, .F. ) ;
#419342 = CARTESIAN_POINT ( 'NONE',  ( 28.40000000000000213, 20.00000000000000000, 15.40000000000000036 ) ) ;
#419341 = CARTESIAN_POINT ( 'NONE',  ( -13.07118177657600278, 31.83359489055491309, 7.095836952457938551 ) ) ;
#419340 = CARTESIAN_POINT ( 'NONE',  ( 10.74878745184339124, -8.020391709184986340, -2.098841789643822064 ) ) ;
#419344 = CARTESIAN_POINT ( 'NONE',  ( -13.53892341905505248, 24.53617580251849972, -6.156681679984639999 ) ) ;
#419345 = B_SPLINE_CURVE_WITH_KNOTS ( 'NONE', 3,
 ( #493191, #254851, #684139, #676345, #612581, #310663, #552817, #7947, #739887, #222452 ),
 .UNSPECIFIED., .F., .F.,
 ( 4, 2, 2, 2, 4 ),
 ( 0.5000000000000000000, 0.6250000000000000000, 0.7500000000000000000, 0.8750000000000000000, 1.000000000000000000 ),
 .UNSPECIFIED. ) ;
#419347 = EDGE_CURVE ( 'NONE', #456397, #534502, #770076, .T. ) ;
#419346 = ORIENTED_EDGE ( 'NONE', *, *, #414343, .F. ) ;
#419348 = STYLED_ITEM ( 'NONE', ( #250896 ), #440057 ) ;
#419350 =( NAMED_UNIT ( * ) SI_UNIT ( $, .STERADIAN. ) SOLID_ANGLE_UNIT ( ) );
#419349 = CARTESIAN_POINT ( 'NONE',  ( 5.768436485723396068, 19.04999999999999716, -15.40473873888949541 ) ) ;
#419351 = CARTESIAN_POINT ( 'NONE',  ( -12.88140963310619469, 8.966893851609562205, -2.927296317828701699 ) ) ;
#419352 = CARTESIAN_POINT ( 'NONE',  ( -14.86370785444544218, 24.73593860170815262, -0.5261495728023444229 ) ) ;
#419353 = CARTESIAN_POINT ( 'NONE',  ( -13.43660000000000565, 14.21472956120568476, 3.386518011765562886 ) ) ;
#419354 = ORIENTED_EDGE ( 'NONE', *, *, #343451, .T. ) ;
#419355 = DIRECTION ( 'NONE',  ( 0.000000000000000000, 0.000000000000000000, 1.000000000000000000 ) ) ;
#419357 = ORIENTED_EDGE ( 'NONE', *, *, #624259, .F. ) ;
#419356 = CARTESIAN_POINT ( 'NONE',  ( -13.35737314954465838, 31.14388012954693608, 6.824996952944866635 ) ) ;
#419358 = CARTESIAN_POINT ( 'NONE',  ( -14.25447881468019773, 24.29772196260533335, -4.244546598410475546 ) ) ;
#419359 = CARTESIAN_POINT ( 'NONE',  ( 11.55263588183523105, 17.96019797406572849, -9.567484775413312548 ) ) ;
#419361 = EDGE_LOOP ( 'NONE', ( #245423, #466102, #345859, #388030 ) ) ;
#419360 = EDGE_LOOP ( 'NONE', ( #234356, #653279, #701312, #623761, #91419, #188862 ) ) ;
#419362 = CARTESIAN_POINT ( 'NONE',  ( 11.04717207865689943, 9.028223000471919946, -2.598933877634499900 ) ) ;
#419364 = CARTESIAN_POINT ( 'NONE',  ( 13.40000000000000036, -9.205000000000000071, -28.03195057452041539 ) ) ;
#419363 = CARTESIAN_POINT ( 'NONE',  ( 14.52093295999280897, 29.71766760107694694, 3.760908224875176398 ) ) ;
#419365 = PRESENTATION_LAYER_ASSIGNMENT (  '', '', ( #203536 ) ) ;
#419367 = EDGE_CURVE ( 'NONE', #712949, #133029, #348713, .T. ) ;
#419366 =( GEOMETRIC_REPRESENTATION_CONTEXT ( 3 ) GLOBAL_UNCERTAINTY_ASSIGNED_CONTEXT ( ( #82686 ) ) GLOBAL_UNIT_ASSIGNED_CONTEXT ( ( #179683, #736264, #628613 ) ) REPRESENTATION_CONTEXT ( 'NONE', 'WORKASPACE' ) );
#419368 = SURFACE_STYLE_FILL_AREA ( #176621 ) ;
#419369 = CARTESIAN_POINT ( 'NONE',  ( 14.26836489037573941, 11.93081117434720007, 50.89999999999999858 ) ) ;
#419370 = CARTESIAN_POINT ( 'NONE',  ( -58.20127949962751046, -5.059466688252818756, -2.620118659999973065 ) ) ;
#419372 = VERTEX_POINT ( 'NONE', #237115 ) ;
#419371 = CARTESIAN_POINT ( 'NONE',  ( 12.47203351191851439, 9.156528698339608141, -2.600011714211656777 ) ) ;
#419374 = DIRECTION ( 'NONE',  ( -4.762612000192050560E-17, 1.180979565369634230E-16, 1.000000000000000000 ) ) ;
#419373 = CARTESIAN_POINT ( 'NONE',  ( -12.07817486039374089, 5.080000000000000071, 8.942040514177644894 ) ) ;
#419376 = EDGE_CURVE ( 'NONE', #53059, #724249, #583868, .T. ) ;
#419375 = AXIS2_PLACEMENT_3D ( 'NONE', #183532, #422311, #780210 ) ;
#419378 = EDGE_CURVE ( 'NONE', #516746, #311865, #475554, .T. ) ;
#419377 = CARTESIAN_POINT ( 'NONE',  ( -10.99818018545870402, -10.32178942950050704, -27.35987041458921709 ) ) ;
#419379 = DIRECTION ( 'NONE',  ( -0.000000000000000000, 1.000000000000000000, -0.000000000000000000 ) ) ;
#419380 = CARTESIAN_POINT ( 'NONE',  ( -11.18750000000010481, -9.899999999999961275, -26.81076951545870912 ) ) ;
#419381 = AXIS2_PLACEMENT_3D ( 'NONE', #663786, #552073, #258033 ) ;
#419382 = ADVANCED_FACE ( 'NONE', ( #558671 ), #554726, .T. ) ;
#419384 = CARTESIAN_POINT ( 'NONE',  ( -58.27760324030800376, 0.9865662660239976622, 8.011935065099001108 ) ) ;
#419383 = DIRECTION ( 'NONE',  ( 1.000000000000000000, 0.000000000000000000, 0.000000000000000000 ) ) ;
#419385 = CYLINDRICAL_SURFACE ( 'NONE', #390210, 1.727199999999998070 ) ;
#419386 = CARTESIAN_POINT ( 'NONE',  ( 11.66030922571020056, 8.964361711245940612, -2.924558639979282226 ) ) ;
#419389 = CARTESIAN_POINT ( 'NONE',  ( 5.219460664397447935, 19.04745999999999739, -14.10296762778706281 ) ) ;
#419388 = CARTESIAN_POINT ( 'NONE',  ( -5.951837231959850705, 1.551633814347471052, -140.0365574560719608 ) ) ;
#419387 = CARTESIAN_POINT ( 'NONE',  ( 11.26675981112930636, -7.756632342860227070, -2.721730803261262821 ) ) ;
#419390 = CARTESIAN_POINT ( 'NONE',  ( 10.79528974850279788, -8.836060402920329793, -3.106712803947032420 ) ) ;
#419391 = PRESENTATION_STYLE_ASSIGNMENT (( #113017 ) ) ;
#419392 = CARTESIAN_POINT ( 'NONE',  ( 12.22250088780852906, 31.33477843774214833, -8.474467670489865156 ) ) ;
#419393 = CARTESIAN_POINT ( 'NONE',  ( 14.32205103161361848, 29.61608417589480524, 4.010612691219862747 ) ) ;
#419394 = CARTESIAN_POINT ( 'NONE',  ( 11.30985821887456666, -10.64199822773583826, -27.84999999999999787 ) ) ;
#419395 = DIRECTION ( 'NONE',  ( 0.000000000000000000, -0.000000000000000000, -1.000000000000000000 ) ) ;
#419397 = CARTESIAN_POINT ( 'NONE',  ( 10.95634314446259694, -7.832941583223447246, -2.272608670427837207 ) ) ;
#419396 = CARTESIAN_POINT ( 'NONE',  ( 21.49457148941409557, 18.25771141997135416, 27.86225042072061697 ) ) ;
#419398 = CARTESIAN_POINT ( 'NONE',  ( -1.108209038230193455, -1.108209038230152155, -147.5462187499999231 ) ) ;
#419399 = CARTESIAN_POINT ( 'NONE',  ( 13.72491712816455944, 18.91300000000000026, 0.6433243275316475884 ) ) ;
#419400 = CARTESIAN_POINT ( 'NONE',  ( 8.938283222676229656, 4.723884998030289495, 26.82722773591149590 ) ) ;
#419402 = CARTESIAN_POINT ( 'NONE',  ( -14.51347248409054913, 2.539999999999996039, -4.649378071693724301 ) ) ;
#419401 = CARTESIAN_POINT ( 'NONE',  ( 14.86116716966375506, 27.09561316099101091, 0.5932938661214720577 ) ) ;
#419403 = CARTESIAN_POINT ( 'NONE',  ( 12.28595202026757427, 0.2540000000000007807, -9.017371177659429193 ) ) ;
#419404 = COLOUR_RGB ( '',0.7529411764705882248, 0.7529411764705882248, 0.7529411764705882248 ) ;
#419405 = CARTESIAN_POINT ( 'NONE',  ( 10.78667293496940793, -9.035359386862328535, -2.479784431710222226 ) ) ;
#419409 = ADVANCED_FACE ( 'NONE', ( #741772 ), #610531, .T. ) ;
#419408 = TOROIDAL_SURFACE ( 'NONE', #571256, 0.7800000000000000266, 0.08000000000000000167 ) ;
#419407 = SURFACE_SIDE_STYLE ('',( #228584 ) ) ;
#419406 = SURFACE_STYLE_FILL_AREA ( #363674 ) ;
#419410 = CARTESIAN_POINT ( 'NONE',  ( -10.37833960163640334, 8.613569957361828955, -1.989654846299378388 ) ) ;
#419413 = PRESENTATION_STYLE_ASSIGNMENT (( #470995 ) ) ;
#419412 = CARTESIAN_POINT ( 'NONE',  ( -10.17312741368158413, 31.13399691985079443, 10.84992212049128391 ) ) ;
#419411 =( NAMED_UNIT ( * ) SI_UNIT ( $, .STERADIAN. ) SOLID_ANGLE_UNIT ( ) );
#419414 = CARTESIAN_POINT ( 'NONE',  ( 12.07443760159628887, -9.329283628290550467, -27.52049674916262134 ) ) ;
#419415 =( NAMED_UNIT ( * ) SI_UNIT ( $, .STERADIAN. ) SOLID_ANGLE_UNIT ( ) );
#419416 = DIRECTION ( 'NONE',  ( 0.000000000000000000, 0.000000000000000000, -1.000000000000000000 ) ) ;
#419419 = VERTEX_POINT ( 'NONE', #65717 ) ;
#419418 = CARTESIAN_POINT ( 'NONE',  ( 3.196210105390651535, 14.45557220105039775, 1.696629191845011597 ) ) ;
#419417 = CARTESIAN_POINT ( 'NONE',  ( -18.24999999999999289, 15.49999999999999289, -44.50000000000000000 ) ) ;
#419420 = ORIENTED_EDGE ( 'NONE', *, *, #726031, .T. ) ;
#419423 = ORIENTED_EDGE ( 'NONE', *, *, #307130, .T. ) ;
#419422 = CARTESIAN_POINT ( 'NONE',  ( 7.694335326935411778, 0.000000000000000000, 10.51782182123196741 ) ) ;
#419421 = CARTESIAN_POINT ( 'NONE',  ( -12.66990588058346745, 31.36163845336248457, 7.789756525286501976 ) ) ;
#419424 = VERTEX_POINT ( 'NONE', #606604 ) ;
#419426 = CARTESIAN_POINT ( 'NONE',  ( -13.43660000000000565, 13.80875327472784164, 1.003130699425639927 ) ) ;
#419425 = CARTESIAN_POINT ( 'NONE',  ( -106.9455947852403455, 6.535596955128213814, 152.3999999999999773 ) ) ;
#419429 = ORIENTED_EDGE ( 'NONE', *, *, #523440, .T. ) ;
#419428 = ORIENTED_EDGE ( 'NONE', *, *, #104605, .T. ) ;
#419427 =( GEOMETRIC_REPRESENTATION_CONTEXT ( 3 ) GLOBAL_UNCERTAINTY_ASSIGNED_CONTEXT ( ( #762742 ) ) GLOBAL_UNIT_ASSIGNED_CONTEXT ( ( #591624, #158505, #535933 ) ) REPRESENTATION_CONTEXT ( 'NONE', 'WORKASPACE' ) );
#419430 = CARTESIAN_POINT ( 'NONE',  ( -103.9595170608813817, 7.975000000000008527, 152.3999999999999773 ) ) ;
#419431 = VECTOR ( 'NONE', #632297, 1000.000000000000000 ) ;
#419433 = EDGE_CURVE ( 'NONE', #70505, #284456, #121555, .T. ) ;
#419432 = PRESENTATION_LAYER_ASSIGNMENT (  '', '', ( #648074 ) ) ;
#419435 = ORIENTED_EDGE ( 'NONE', *, *, #6991, .F. ) ;
#419434 = CARTESIAN_POINT ( 'NONE',  ( 0.3505747126435199146, 14.44990000000000130, -19.44051724137930037 ) ) ;
#419436 = VERTEX_POINT ( 'NONE', #13789 ) ;
#419437 = CARTESIAN_POINT ( 'NONE',  ( 5.078308162557656935, 36.00924458926534300, 14.11420514136292859 ) ) ;
#419438 = CARTESIAN_POINT ( 'NONE',  ( -10.97036466982169856, 7.964079267204309254, -2.093449496138038768 ) ) ;
#419440 = VERTEX_POINT ( 'NONE', #618414 ) ;
#419439 = CARTESIAN_POINT ( 'NONE',  ( 0.3988034111800013437, 14.37389098545999389, -0.02540000000000005795 ) ) ;
#419442 = ORIENTED_EDGE ( 'NONE', *, *, #664722, .T. ) ;
#419441 = CARTESIAN_POINT ( 'NONE',  ( -11.63114255904379846, 8.118094945536059370, -3.088273877241962229 ) ) ;
#419443 = PRESENTATION_LAYER_ASSIGNMENT (  '', '', ( #37667 ) ) ;
#419444 = EDGE_CURVE ( 'NONE', #580318, #664552, #185173, .T. ) ;
#419445 =( NAMED_UNIT ( * ) PLANE_ANGLE_UNIT ( ) SI_UNIT ( $, .RADIAN. ) );
#419446 = CARTESIAN_POINT ( 'NONE',  ( -13.46200000000000507, 9.045263004188482787E-05, 0.0005996050792107606884 ) ) ;
#419449 = ADVANCED_FACE ( 'NONE', ( #368206 ), #431762, .T. ) ;
#419448 = CARTESIAN_POINT ( 'NONE',  ( 9.832113518791823381, 8.614605431199121810, -3.209981837625651924 ) ) ;
#419447 = CARTESIAN_POINT ( 'NONE',  ( -10.51818760159659583, 8.829860951482002562, -28.34950889045202516 ) ) ;
#419451 = VERTEX_POINT ( 'NONE', #129443 ) ;
#419450 = AXIS2_PLACEMENT_3D ( 'NONE', #41584, #284452, #769439 ) ;
#419452 = COLOUR_RGB ( '',0.8823529411764705621, 0.8392156862745098200, 0.8196078431372548767 ) ;
#419453 = CARTESIAN_POINT ( 'NONE',  ( -2.032000000000000028, -0.6631230575266313654, 11.43619066693873165 ) ) ;
#419454 = CARTESIAN_POINT ( 'NONE',  ( 14.92700329693698791, 26.09862646386468299, 1.478029965800103929 ) ) ;
#419456 = CARTESIAN_POINT ( 'NONE',  ( -11.34951069195308904, -15.30984999999999552, 6.521198988974527211 ) ) ;
#419455 = CARTESIAN_POINT ( 'NONE',  ( 8.382772418876761833, -5.799999999999788436, -31.64999999999999147 ) ) ;
#419460 = EDGE_LOOP ( 'NONE', ( #615109, #146041, #686398, #317278 ) ) ;
#419459 = ORIENTED_EDGE ( 'NONE', *, *, #146601, .T. ) ;
#419458 =( LENGTH_UNIT ( ) NAMED_UNIT ( * ) SI_UNIT ( .MILLI., .METRE. ) );
#419457 = CARTESIAN_POINT ( 'NONE',  ( 12.70067995295759467, -7.839997109570504108, -2.600000000000012079 ) ) ;
#419461 = VERTEX_POINT ( 'NONE', #196980 ) ;
#419462 = B_SPLINE_CURVE_WITH_KNOTS ( 'NONE', 3,
 ( #2152, #245113, #726266, #785945, #734099, #252970, #241196, #256948, #666606, #197152, #308812, #189287, #602884, #428036, #487430, #125704, #730144, #368390, #554913 ),
 .UNSPECIFIED., .F., .F.,
 ( 4, 3, 3, 3, 3, 3, 4 ),
 ( 2.063154406158104611E-16, 2.056603580934234096E-05, 3.714463930121000173E-05, 5.388216800953504618E-05, 6.846344422750104159E-05, 8.722527120579442745E-05, 9.819972576850514892E-05 ),
 .UNSPECIFIED. ) ;
#419463 = CARTESIAN_POINT ( 'NONE',  ( -2.336557778818864506, 21.89449719554043483, 45.30979694026831339 ) ) ;
#419464 =( LENGTH_UNIT ( ) NAMED_UNIT ( * ) SI_UNIT ( .MILLI., .METRE. ) );
#419466 = SURFACE_STYLE_FILL_AREA ( #423326 ) ;
#419465 =( NAMED_UNIT ( * ) PLANE_ANGLE_UNIT ( ) SI_UNIT ( $, .RADIAN. ) );
#419467 = ORIENTED_EDGE ( 'NONE', *, *, #39750, .F. ) ;
#419468 = CARTESIAN_POINT ( 'NONE',  ( -10.94097323919899800, -8.946808443694449053, -2.408662598044960301 ) ) ;
#419470 = ORIENTED_EDGE ( 'NONE', *, *, #676978, .T. ) ;
#419469 = CARTESIAN_POINT ( 'NONE',  ( -10.79725912318030190, 14.68606331581315239, 2.444916140928995230 ) ) ;
#419471 = DIRECTION ( 'NONE',  ( -0.09273675409249364232, 0.000000000000000000, -0.9956906620232955918 ) ) ;
#419474 = ADVANCED_FACE ( 'NONE', ( #435659 ), #697086, .T. ) ;
#419473 = CARTESIAN_POINT ( 'NONE',  ( 13.19999999999999929, 13.19999999999999929, -14.97499999999999964 ) ) ;
#419472 = CARTESIAN_POINT ( 'NONE',  ( 12.43776351879178499, -9.899999999999948841, -27.20336769850759495 ) ) ;
#419476 = PLANE ( 'NONE',  #362083 ) ;
#419475 = CARTESIAN_POINT ( 'NONE',  ( 5.650065593429848043, 36.35264121189548092, 13.89520714072386554 ) ) ;
#419477 = CARTESIAN_POINT ( 'NONE',  ( 9.862555087413189980, -8.186430042638153992, -3.210345153700598697 ) ) ;
#419480 = ORIENTED_EDGE ( 'NONE', *, *, #198735, .F. ) ;
#419479 = CIRCLE ( 'NONE', #76357, 15.11300000000000132 ) ;
#419478 = CARTESIAN_POINT ( 'NONE',  ( -14.88330820478452488, 13.56777974683543242, -1.867387715873039644 ) ) ;
#419483 =( LENGTH_UNIT ( ) NAMED_UNIT ( * ) SI_UNIT ( .MILLI., .METRE. ) );
#419482 = CARTESIAN_POINT ( 'NONE',  ( 11.37020626830279646, 8.820957051631369339, -2.109155325978609774 ) ) ;
#419481 = CARTESIAN_POINT ( 'NONE',  ( 6.316978324445036819, 0.000000000000000000, 10.57139185183536689 ) ) ;
#419485 = CARTESIAN_POINT ( 'NONE',  ( 4.140612713018409607, 35.34502661749905172, -14.41718857443569846 ) ) ;
#419484 = FILL_AREA_STYLE_COLOUR ( '', #39200 ) ;
#419486 = CARTESIAN_POINT ( 'NONE',  ( 12.83875626830280048, -8.679999999999999716, -2.115025773880729876 ) ) ;
#419487 = CARTESIAN_POINT ( 'NONE',  ( -2.209608807878888470, 20.86194011112668178, 15.63014463797287767 ) ) ;
#419489 = CARTESIAN_POINT ( 'NONE',  ( -59.48175328504001413, -2.568090583531092541, 7.542601733514000983 ) ) ;
#419488 = MECHANICAL_DESIGN_GEOMETRIC_PRESENTATION_REPRESENTATION (  '', ( #533347 ), #279832 ) ;
#419490 = CARTESIAN_POINT ( 'NONE',  ( -58.20127949962750336, -8.296042565110004929, 0.7708559264726673188 ) ) ;
#419491 = CARTESIAN_POINT ( 'NONE',  ( 10.70561973278064904, -9.260400065413888271, -27.78019188631292025 ) ) ;
#419492 = DIRECTION ( 'NONE',  ( 1.000000000000000000, 0.000000000000000000, 0.000000000000000000 ) ) ;
#419493 = COLOUR_RGB ( '',0.4274509803921568429, 0.4588235294117646856, 0.4941176470588235503 ) ;
#419494 = FACE_OUTER_BOUND ( 'NONE', #769689, .T. ) ;
#419495 = CARTESIAN_POINT ( 'NONE',  ( -12.81829225405519779, 8.978734780271521387, -27.51586731882088088 ) ) ;
#419496 = ORIENTED_EDGE ( 'NONE', *, *, #66543, .T. ) ;
#419498 = CARTESIAN_POINT ( 'NONE',  ( -9.199999273890522744, -15.48375333915367058, 7.090185329728918795 ) ) ;
#419497 = CARTESIAN_POINT ( 'NONE',  ( 10.04572589237689684, 8.184976962635932551, -27.23550220072941741 ) ) ;
#419499 = CARTESIAN_POINT ( 'NONE',  ( -10.73695641516970234, -9.243143637898830534, -27.72571701546002032 ) ) ;
#419500 = CARTESIAN_POINT ( 'NONE',  ( 11.23278974850279965, 8.838826160640980589, -28.22763938651350202 ) ) ;
#419502 = CARTESIAN_POINT ( 'NONE',  ( -13.13082144305016996, 31.52275345696466857, 6.984903701516422814 ) ) ;
#419501 = CARTESIAN_POINT ( 'NONE',  ( 12.43002293496950017, 8.679999999999999716, -27.36502577388069923 ) ) ;
#419504 = CARTESIAN_POINT ( 'NONE',  ( 13.29876016984598941, 24.61809750679367781, 6.659513417809770353 ) ) ;
#419503 = CARTESIAN_POINT ( 'NONE',  ( -11.46484685212539922, -7.764640613137654412, -2.479784431710209791 ) ) ;
#419505 = CARTESIAN_POINT ( 'NONE',  ( 10.70786466982150031, 7.961314395355779894, -27.47248157136260005 ) ) ;
#419507 = EDGE_CURVE ( 'NONE', #133255, #424650, #635160, .T. ) ;
#419506 = CARTESIAN_POINT ( 'NONE',  ( -13.48255603643525546, 18.69919151174672933, 6.279079476123743397 ) ) ;
#419508 = CARTESIAN_POINT ( 'NONE',  ( -8.387886963652329442, -17.41949332169265574, 9.482822717275279700 ) ) ;
#419509 = SURFACE_STYLE_FILL_AREA ( #407747 ) ;
#419510 = CARTESIAN_POINT ( 'NONE',  ( -12.43062293496969950, -8.679999999999999716, -2.115025773880709892 ) ) ;
#419511 = CARTESIAN_POINT ( 'NONE',  ( -11.36910411985540037, 7.766123732941457192, -2.965968633419132860 ) ) ;
#419512 = ORIENTED_EDGE ( 'NONE', *, *, #743734, .F. ) ;
#419513 = DIRECTION ( 'NONE',  ( 1.000000000000000000, -1.705482648046400039E-18, 3.416070845000470020E-16 ) ) ;
#419515 = MECHANICAL_DESIGN_GEOMETRIC_PRESENTATION_REPRESENTATION (  '', ( #203145 ), #647591 ) ;
#419514 = CARTESIAN_POINT ( 'NONE',  ( -14.98289184309351718, 14.98116256922199163, -0.7164286041531995330 ) ) ;
#419516 = FACE_OUTER_BOUND ( 'NONE', #769158, .T. ) ;
#419517 = FILL_AREA_STYLE ('',( #371613 ) ) ;
#419519 = ORIENTED_EDGE ( 'NONE', *, *, #54004, .T. ) ;
#419518 = CARTESIAN_POINT ( 'NONE',  ( -12.00157026440610686, -9.810645530424540794, -28.47291618613946085 ) ) ;
#419521 = CARTESIAN_POINT ( 'NONE',  ( 5.726121385382320739, 36.32850738679400138, -13.72653186247436707 ) ) ;
#419520 = SURFACE_SIDE_STYLE ('',( #356030 ) ) ;
#419524 = CARTESIAN_POINT ( 'NONE',  ( -13.65000000000000036, -9.900000000000000355, -27.85000000000000142 ) ) ;
#419523 = CARTESIAN_POINT ( 'NONE',  ( 11.38739255904350500, 8.824659186055912485, -27.35653568760848131 ) ) ;
#419522 = CARTESIAN_POINT ( 'NONE',  ( 6.049897478345562796, 3.175883305895962621E-15, -10.18605651574385007 ) ) ;
#419525 = CARTESIAN_POINT ( 'NONE',  ( -11.05651351879210509, 8.613569957361850271, -27.23965484629941969 ) ) ;
#419528 = SURFACE_SIDE_STYLE ('',( #168992 ) ) ;
#419527 = LINE ( 'NONE', #117149, #313881 ) ;
#419526 = CARTESIAN_POINT ( 'NONE',  ( -13.18933486304644198, 26.96538042789805090, 7.144350512234375117 ) ) ;
#419529 = PLANE ( 'NONE',  #579947 ) ;
#419530 = CARTESIAN_POINT ( 'NONE',  ( -13.70624084893988837, 18.51972943782610059, 5.774533089742907244 ) ) ;
#419531 = EDGE_CURVE ( 'NONE', #289965, #407699, #405866, .T. ) ;
#419532 = PRESENTATION_LAYER_ASSIGNMENT (  '', '', ( #254334 ) ) ;
#419533 = CARTESIAN_POINT ( 'NONE',  ( 9.940639601636121370, 8.928259767230921184, -2.414146244791440132 ) ) ;
#419535 = CARTESIAN_POINT ( 'NONE',  ( 3.993551976555829608, 0.2540000000000007807, 14.70745194146650903 ) ) ;
#419534 = CARTESIAN_POINT ( 'NONE',  ( 10.92717647779599766, 8.967057600225537328, -2.599037678038418342 ) ) ;
#419536 = EDGE_CURVE ( 'NONE', #777640, #673094, #153146, .T. ) ;
#419539 = ORIENTED_EDGE ( 'NONE', *, *, #631608, .F. ) ;
#419538 = LINE ( 'NONE', #471146, #357617 ) ;
#419537 = CARTESIAN_POINT ( 'NONE',  ( -13.00847434434190042, -10.45999999999999908, -28.17331615074618156 ) ) ;
#419542 = VERTEX_POINT ( 'NONE', #329218 ) ;
#419541 = CARTESIAN_POINT ( 'NONE',  ( 5.583899617232774837, 35.61661872637626658, -13.92192749100021487 ) ) ;
#419540 = CARTESIAN_POINT ( 'NONE',  ( -59.40127950002411694, 0.9740693143902316997, 8.011935065098990449 ) ) ;
#419543 = ADVANCED_FACE ( 'NONE', ( #511788 ), #277357, .T. ) ;
#419544 = ORIENTED_EDGE ( 'NONE', *, *, #432419, .F. ) ;
#419545 = CARTESIAN_POINT ( 'NONE',  ( -12.66118378657824017, 23.99869250358832318, 7.803888302680737077 ) ) ;
#419546 = CARTESIAN_POINT ( 'NONE',  ( -12.51264101100859527, 8.959999999999995524, -2.599999999999969003 ) ) ;
#419547 = VECTOR ( 'NONE', #378802, 1000.000000000000000 ) ;
#419548 = ORIENTED_EDGE ( 'NONE', *, *, #650108, .F. ) ;
#419549 = DIRECTION ( 'NONE',  ( -1.000000000000000000, -9.106159978880877395E-17, 0.000000000000000000 ) ) ;
#419550 = FILL_AREA_STYLE_COLOUR ( '', #683802 ) ;
#419551 = CARTESIAN_POINT ( 'NONE',  ( -12.43963842074680848, -10.18000000000000327, -27.36502577388068502 ) ) ;
#419553 = ORIENTED_EDGE ( 'NONE', *, *, #637252, .T. ) ;
#419552 = CARTESIAN_POINT ( 'NONE',  ( -58.20127949962748204, -4.317005213498454452, -2.623511296496999101 ) ) ;
#419554 = ORIENTED_EDGE ( 'NONE', *, *, #739212, .T. ) ;
#419555 = CARTESIAN_POINT ( 'NONE',  ( -12.61396482718432033, 8.110433662130319021, -3.101543609351905317 ) ) ;
#419556 = ORIENTED_EDGE ( 'NONE', *, *, #754581, .F. ) ;
#419558 = VERTEX_POINT ( 'NONE', #273448 ) ;
#419557 = CARTESIAN_POINT ( 'NONE',  ( 11.94313149385072137, -9.320867324260600384, -28.18436240623462652 ) ) ;
#419559 = ORIENTED_EDGE ( 'NONE', *, *, #245152, .F. ) ;
#419561 = ORIENTED_EDGE ( 'NONE', *, *, #617408, .T. ) ;
#419560 = AXIS2_PLACEMENT_3D ( 'NONE', #572668, #155275, #270729 ) ;
#419562 = ORIENTED_EDGE ( 'NONE', *, *, #642491, .F. ) ;
#419563 = EDGE_LOOP ( 'NONE', ( #317420, #164940, #601114, #417139 ) ) ;
#419565 = ORIENTED_EDGE ( 'NONE', *, *, #771253, .F. ) ;
#419564 = DIRECTION ( 'NONE',  ( -0.000000000000000000, -1.000000000000000000, -0.000000000000000000 ) ) ;
#419566 = CARTESIAN_POINT ( 'NONE',  ( -10.38680657253230422, 9.057277144219270326, -27.72563739979291242 ) ) ;
#419568 = CARTESIAN_POINT ( 'NONE',  ( -1.963113926360843253, 14.74225360686283892, 1.938878178471095017E-16 ) ) ;
#419567 = LINE ( 'NONE', #57421, #300660 ) ;
#419569 = CARTESIAN_POINT ( 'NONE',  ( 6.185039165436474917, -0.4138170562319476442, -138.1665094054069414 ) ) ;
#419570 = ORIENTED_EDGE ( 'NONE', *, *, #609177, .T. ) ;
#419571 = ADVANCED_FACE ( 'NONE', ( #515737 ), #750651, .T. ) ;
#419573 = EDGE_LOOP ( 'NONE', ( #394960, #216264, #463323, #510226 ) ) ;
#419572 = DIRECTION ( 'NONE',  ( -1.000000000000000000, 0.000000000000000000, 0.000000000000000000 ) ) ;
#419574 = ORIENTED_EDGE ( 'NONE', *, *, #780992, .F. ) ;
#419575 = CARTESIAN_POINT ( 'NONE',  ( 4.990176002013010148, 36.31105370625375883, -14.14560509377146857 ) ) ;
#419576 = CARTESIAN_POINT ( 'NONE',  ( -12.10978960163639684, 8.400000000000027001, -27.20336769850759495 ) ) ;
#419578 = ORIENTED_EDGE ( 'NONE', *, *, #101006, .F. ) ;
#419577 = AXIS2_PLACEMENT_3D ( 'NONE', #265186, #376710, #324918 ) ;
#419579 = CARTESIAN_POINT ( 'NONE',  ( -59.50127949962701024, -4.360364379945266045, 0.7832727369640006820 ) ) ;
#419581 = CARTESIAN_POINT ( 'NONE',  ( 1.844291278697033576, 0.8560135912276922721, -6.956000000000000405 ) ) ;
#419580 = CARTESIAN_POINT ( 'NONE',  ( 2.125762979015844767, -0.8805198562989561273, -153.2264921874999573 ) ) ;
#419582 = AXIS2_PLACEMENT_3D ( 'NONE', #199200, #628538, #747937 ) ;
#419583 =( BOUNDED_CURVE ( )  B_SPLINE_CURVE ( 2, ( #475032, #228693, #113153, #662002, #482840, #721657, #359894, #423385, #1431, #471109, #363785, #57357, #168973, #121009, #542449, #785219, #240467, #606060, #244401, #502378, #132855 ),
 .UNSPECIFIED., .F., .F. ) 
 B_SPLINE_CURVE_WITH_KNOTS ( ( 3, 2, 2, 2, 2, 2, 2, 2, 2, 2, 3 ),
 ( 0.000000000000000000, 0.07164111903519042313, 0.1747921408294269840, 0.2779431626236668063, 0.3810941844179031590, 0.4842452062121398448, 0.5873962280063794728, 0.6905472498006161031, 0.7936982715948526224, 0.8968492933890922503, 1.000000000000000000 ),
 .UNSPECIFIED. ) 
 CURVE ( )  GEOMETRIC_REPRESENTATION_ITEM ( )  RATIONAL_B_SPLINE_CURVE ( ( 0.9431520500781458427, 0.9069510914364314891, 1.000000000000000000, 0.8660254037844389297, 1.000000000000000000, 0.8660254037844389297, 1.000000000000000000, 0.8660254037844389297, 1.000000000000000000, 0.8660254037844389297, 1.000000000000000000, 0.8660254037844389297, 1.000000000000000000, 0.8660254037844389297, 1.000000000000000000, 0.8660254037844389297, 1.000000000000000000, 0.8660254037844389297, 1.000000000000000000, 0.8660254037844389297, 1.000000000000000000 ) ) 
 REPRESENTATION_ITEM ( '' )  );
#419586 = CARTESIAN_POINT ( 'NONE',  ( -9.936822240259738592, 18.92299999999999827, -0.1949532467532447688 ) ) ;
#419585 = CARTESIAN_POINT ( 'NONE',  ( 8.487048957087500511, 26.97999999999999687, 71.00000000000001421 ) ) ;
#419584 = LINE ( 'NONE', #602244, #474726 ) ;
#419587 = CARTESIAN_POINT ( 'NONE',  ( 10.57072589237690430, 8.615023037364125003, -28.46449779927059609 ) ) ;
#419589 = EDGE_CURVE ( 'NONE', #278405, #126064, #305448, .T. ) ;
#419588 = CARTESIAN_POINT ( 'NONE',  ( -12.71710025401192112, 30.57033176424048548, 7.954581141041295211 ) ) ;
#419590 = CARTESIAN_POINT ( 'NONE',  ( 26.82193364858350293, 7.824801526762603210, -6.629750295344417843 ) ) ;
#419592 = CARTESIAN_POINT ( 'NONE',  ( 10.62905922571020056, -7.760317776579985782, -2.721033486879102625 ) ) ;
#419591 = CARTESIAN_POINT ( 'NONE',  ( -12.88257281746949268, 20.01490263919434653, -7.683714651302165244 ) ) ;
#419593 = PRESENTATION_STYLE_ASSIGNMENT (( #411828 ) ) ;
#419595 = ORIENTED_EDGE ( 'NONE', *, *, #344240, .T. ) ;
#419594 = PLANE ( 'NONE',  #121899 ) ;
#419597 = CARTESIAN_POINT ( 'NONE',  ( -13.64492334024097708, 5.929930306833793630, -27.50168722539102717 ) ) ;
#419596 = FACE_OUTER_BOUND ( 'NONE', #568831, .T. ) ;
#419598 = CARTESIAN_POINT ( 'NONE',  ( -12.57027093492990133, 8.970716371709420045, -27.85000000000000142 ) ) ;
#419600 = EDGE_CURVE ( 'NONE', #491751, #62179, #24638, .T. ) ;
#419599 = FILL_AREA_STYLE ('',( #292495 ) ) ;
#419601 = CARTESIAN_POINT ( 'NONE',  ( 12.57645626830278829, 7.840549487480886981, -2.924266028710120757 ) ) ;
#419602 = CARTESIAN_POINT ( 'NONE',  ( -2.496845833493744227, 22.21534642334973242, 45.23367265965402595 ) ) ;
#419604 = ADVANCED_FACE ( 'NONE', ( #233293 ), #778347, .F. ) ;
#419603 = FACE_OUTER_BOUND ( 'NONE', #614489, .T. ) ;
#419605 = CARTESIAN_POINT ( 'NONE',  ( -12.35632295897514332, -12.70000000000000284, -5.803774982625466983 ) ) ;
#419606 = CARTESIAN_POINT ( 'NONE',  ( 4.520933917878632080, 36.18709913423966640, 14.30249163090914166 ) ) ;
#419607 = CARTESIAN_POINT ( 'NONE',  ( 13.51931421030739067, 27.04830577123273727, 6.498366288827966741 ) ) ;
#419608 = AXIS2_PLACEMENT_3D ( 'NONE', #395396, #283955, #645692 ) ;
#419609 = DIRECTION ( 'NONE',  ( -0.5325732919812014021, 6.982961114843078972E-15, -0.8463838896554600755 ) ) ;
#419611 = DIRECTION ( 'NONE',  ( 0.6487284277661533594, 0.000000000000000000, 0.7610199912013183576 ) ) ;
#419610 = CARTESIAN_POINT ( 'NONE',  ( -4.325532601193634363, 14.70958098345941778, 1.546812647258896778 ) ) ;
#419612 = SURFACE_STYLE_USAGE ( .BOTH. , #176892 ) ;
#419613 = CIRCLE ( 'NONE', #698866, 2.552699999999990865 ) ;
#419615 = CARTESIAN_POINT ( 'NONE',  ( 1.547310126582274625, 19.04999999999999716, -12.31136392405063518 ) ) ;
#419614 = AXIS2_PLACEMENT_3D ( 'NONE', #583629, #575798, #631660 ) ;
#419616 = AXIS2_PLACEMENT_3D ( 'NONE', #59150, #429085, #126773 ) ;
#419617 = CARTESIAN_POINT ( 'NONE',  ( 4.939819455414366622, 36.21571821098618216, 14.16326989640566048 ) ) ;
#419619 = CARTESIAN_POINT ( 'NONE',  ( -6.109045984115925698, -0.9531576691344808561, -140.9699629131440304 ) ) ;
#419618 = LINE ( 'NONE', #352206, #275073 ) ;
#419620 = DIRECTION ( 'NONE',  ( 1.962615573354715569E-17, 0.7071067811865464625, -0.7071067811865486830 ) ) ;
#419622 = EDGE_CURVE ( 'NONE', #73614, #416396, #313893, .T. ) ;
#419621 = CARTESIAN_POINT ( 'NONE',  ( -32.24999999999998579, -1.597522126134166214E-15, -34.92500000000001847 ) ) ;
#419623 = SURFACE_SIDE_STYLE ('',( #729543 ) ) ;
#419624 = CARTESIAN_POINT ( 'NONE',  ( 10.45405922571019985, -10.53968222341990213, -27.72896651312087712 ) ) ;
#419627 = DIRECTION ( 'NONE',  ( 1.131240564625439637E-16, 4.690997416412392070E-17, 1.000000000000000000 ) ) ;
#419626 = CARTESIAN_POINT ( 'NONE',  ( -11.80480757319682006, 19.36406262326569561, 9.047248040071023567 ) ) ;
#419625 = CARTESIAN_POINT ( 'NONE',  ( 14.67793170508904232, 30.88501869306010761, -2.400926888648981183 ) ) ;
#419628 = VERTEX_POINT ( 'NONE', #70907 ) ;
#419629 = CARTESIAN_POINT ( 'NONE',  ( -10.36135833312913590, -15.42509455180400302, 6.934614956050053181 ) ) ;
#419630 = FILL_AREA_STYLE_COLOUR ( '', #490477 ) ;
#419631 = CARTESIAN_POINT ( 'NONE',  ( 2.110722093313353476, 14.14279742730767175, -2.388405641662023715E-16 ) ) ;
#419632 = ADVANCED_FACE ( 'NONE', ( #186478 ), #444714, .T. ) ;
#419634 = CARTESIAN_POINT ( 'NONE',  ( 8.650000000000130029, -1.029999999999789084, -31.64999999999999858 ) ) ;
#419633 = CARTESIAN_POINT ( 'NONE',  ( 8.610000000000159304, 3.985000000000200160, -27.50500000000000256 ) ) ;
#419636 = ORIENTED_EDGE ( 'NONE', *, *, #93823, .T. ) ;
#419635 = CARTESIAN_POINT ( 'NONE',  ( -11.49588842074679640, -9.264640613137625991, -27.72978443171019336 ) ) ;
#419637 = CARTESIAN_POINT ( 'NONE',  ( 4.094208281617667922, 14.68196250905026723, 2.601519633078602567 ) ) ;
#419638 = SURFACE_SIDE_STYLE ('',( #308237 ) ) ;
#419639 = ORIENTED_EDGE ( 'NONE', *, *, #464037, .F. ) ;
#419640 =( NAMED_UNIT ( * ) SI_UNIT ( $, .STERADIAN. ) SOLID_ANGLE_UNIT ( ) );
#419641 = AXIS2_PLACEMENT_3D ( 'NONE', #36628, #92460, #88535 ) ;
#419643 = CARTESIAN_POINT ( 'NONE',  ( 12.22097434434170005, -10.18000000000000682, -28.33497422611931071 ) ) ;
#419642 = CARTESIAN_POINT ( 'NONE',  ( -11.56276351879209052, 8.399999999999993250, -3.246632301492350159 ) ) ;
#419645 = VECTOR ( 'NONE', #463352, 1000.000000000000114 ) ;
#419644 = DIRECTION ( 'NONE',  ( 0.9852447931900092382, 2.381012949642940621E-16, -0.1711510955032887471 ) ) ;
#419646 = CARTESIAN_POINT ( 'NONE',  ( -14.97996103468530116, 24.61857419131668934, -0.7750984562809967171 ) ) ;
#419647 = EDGE_LOOP ( 'NONE', ( #596127, #145987, #158023, #95864 ) ) ;
#419649 = PRESENTATION_STYLE_ASSIGNMENT (( #407915 ) ) ;
#419648 = CARTESIAN_POINT ( 'NONE',  ( -88.89999999999999147, 85.91428729999998382, 0.4500000010925269689 ) ) ;
#419650 = ADVANCED_FACE ( 'NONE', ( #623632 ), #385135, .T. ) ;
#419651 = CONICAL_SURFACE ( 'NONE', #673909, 3.500000000000003109, 0.7853981633974538301 ) ;
#419653 = ADVANCED_FACE ( 'NONE', ( #702947 ), #782988, .T. ) ;
#419652 = COLOUR_RGB ( '',0.2509803921568627416, 0.2509803921568627416, 0.2509803921568627416 ) ;
#419655 = CARTESIAN_POINT ( 'NONE',  ( -12.14797175408009622, -9.619999999999954809, -27.36502577388068502 ) ) ;
#419654 = CARTESIAN_POINT ( 'NONE',  ( 12.40993764661754284, 29.36239999999997963, 8.425760951217673878 ) ) ;
#419657 = ORIENTED_EDGE ( 'NONE', *, *, #140443, .T. ) ;
#419656 = CARTESIAN_POINT ( 'NONE',  ( 10.49999999999979927, 14.40000000000000036, -4.474999999999999645 ) ) ;
#419661 = ORIENTED_EDGE ( 'NONE', *, *, #207632, .F. ) ;
#419660 = CARTESIAN_POINT ( 'NONE',  ( 7.595002452408152749, -14.83850667830733450, -10.27570722851943685 ) ) ;
#419659 = CARTESIAN_POINT ( 'NONE',  ( 14.88062421870587748, 30.66652865889547996, 1.888657963190945255 ) ) ;
#419658 = AXIS2_PLACEMENT_3D ( 'NONE', #456470, #158205, #404738 ) ;
#419662 =( NAMED_UNIT ( * ) SI_UNIT ( $, .STERADIAN. ) SOLID_ANGLE_UNIT ( ) );
#419663 = CARTESIAN_POINT ( 'NONE',  ( -13.55180508397698347, 29.99896584014788914, -6.128198541192737991 ) ) ;
#419664 = PRESENTATION_STYLE_ASSIGNMENT (( #121178 ) ) ;
#419665 = AXIS2_PLACEMENT_3D ( 'NONE', #250491, #747298, #735570 ) ;
#419666 = CARTESIAN_POINT ( 'NONE',  ( -10.55000000000000071, 7.865747111784849643, -2.822573752083880283 ) ) ;
#419668 = VERTEX_POINT ( 'NONE', #771489 ) ;
#419667 = CARTESIAN_POINT ( 'NONE',  ( 10.56188149385079988, -9.242933246839774242, -27.97432279237350983 ) ) ;
#419670 = CARTESIAN_POINT ( 'NONE',  ( -58.90127950000000823, 2.669705160698528701, 0.3703451666873328607 ) ) ;
#419669 = CARTESIAN_POINT ( 'NONE',  ( -11.03342647779620300, -9.683738139477405582, -27.23196186331300694 ) ) ;
#419671 = AXIS2_PLACEMENT_3D ( 'NONE', #661619, #478525, #773072 ) ;
#419672 = ORIENTED_EDGE ( 'NONE', *, *, #481801, .F. ) ;
#419673 = ORIENTED_EDGE ( 'NONE', *, *, #535002, .T. ) ;
#419674 = CARTESIAN_POINT ( 'NONE',  ( -2.062631109399184925, 18.12891548110049911, 45.67446206886078386 ) ) ;
#419675 = ORIENTED_EDGE ( 'NONE', *, *, #616379, .F. ) ;
#419679 = ORIENTED_EDGE ( 'NONE', *, *, #320517, .F. ) ;
#419678 = CARTESIAN_POINT ( 'NONE',  ( -9.867507750374640452, 18.92299999999999471, -0.4513770273031769142 ) ) ;
#419677 = MECHANICAL_DESIGN_GEOMETRIC_PRESENTATION_REPRESENTATION (  '', ( #279480 ), #787414 ) ;
#419676 =( GEOMETRIC_REPRESENTATION_CONTEXT ( 3 ) GLOBAL_UNCERTAINTY_ASSIGNED_CONTEXT ( ( #759533 ) ) GLOBAL_UNIT_ASSIGNED_CONTEXT ( ( #274908, #763830, #696386 ) ) REPRESENTATION_CONTEXT ( 'NONE', 'WORKASPACE' ) );
#419681 = ORIENTED_EDGE ( 'NONE', *, *, #68233, .T. ) ;
#419680 = EDGE_CURVE ( 'NONE', #76989, #106410, #87714, .T. ) ;
#419682 = ORIENTED_EDGE ( 'NONE', *, *, #403408, .T. ) ;
#419685 = CARTESIAN_POINT ( 'NONE',  ( -13.05213842074680031, 7.839999999999993641, -2.923316150746161579 ) ) ;
#419684 = CARTESIAN_POINT ( 'NONE',  ( -9.873109955168761331, 29.30274260923116358, -11.29255157973326362 ) ) ;
#419683 = CARTESIAN_POINT ( 'NONE',  ( -1.430742795614047935, -14.22399999999998599, -1.430617042491205693 ) ) ;
#419688 = FILL_AREA_STYLE ('',( #1625 ) ) ;
#419687 = CARTESIAN_POINT ( 'NONE',  ( 13.61763175281946125, 27.38930073403865251, -6.290534830633072616 ) ) ;
#419686 =( LENGTH_UNIT ( ) NAMED_UNIT ( * ) SI_UNIT ( .MILLI., .METRE. ) );
#419689 = CARTESIAN_POINT ( 'NONE',  ( -13.06636138330718033, 7.828977210513345497, -2.929680161223497947 ) ) ;
#419690 = CARTESIAN_POINT ( 'NONE',  ( -13.16147241383416677, 23.60899220090832173, 6.926920359651079551 ) ) ;
#419691 = DIRECTION ( 'NONE',  ( -1.000000000000000000, 0.000000000000000000, 0.000000000000000000 ) ) ;
#419693 = CARTESIAN_POINT ( 'NONE',  ( 19.42195607703844473, 20.08560868689982826, -7.040857979939245226 ) ) ;
#419692 = CARTESIAN_POINT ( 'NONE',  ( 12.17661466982151808, -8.978761802197515962, -2.934148282295421239 ) ) ;
#419696 = AXIS2_PLACEMENT_3D ( 'NONE', #385994, #628432, #27773 ) ;
#419695 = SURFACE_SIDE_STYLE ('',( #785418 ) ) ;
#419694 = CARTESIAN_POINT ( 'NONE',  ( -11.80660411985540037, 8.083061866470750090, -27.30104704987130049 ) ) ;
#419697 = ORIENTED_EDGE ( 'NONE', *, *, #37997, .F. ) ;
#419698 = AXIS2_PLACEMENT_3D ( 'NONE', #531918, #782496, #229879 ) ;
#419699 = DIRECTION ( 'NONE',  ( -1.000000000000000000, -3.259387222699660009E-16, 0.000000000000000000 ) ) ;
#419700 = CARTESIAN_POINT ( 'NONE',  ( -11.02814453142052464, 30.65457731927451590, 9.979286407273770365 ) ) ;
#419701 = CARTESIAN_POINT ( 'NONE',  ( 12.67109685212511039, -9.339999999999955449, -28.17331615074622420 ) ) ;
#419703 = CARTESIAN_POINT ( 'NONE',  ( 10.38355503967877347, 34.20462601008381398, 27.88164478387200518 ) ) ;
#419702 = CIRCLE ( 'NONE', #724423, 3.250000000000000000 ) ;
#419704 = FACE_BOUND ( 'NONE', #676828, .T. ) ;
#419706 = EDGE_CURVE ( 'NONE', #664057, #743184, #114473, .T. ) ;
#419705 = FILL_AREA_STYLE ('',( #224943 ) ) ;
#419707 = DIRECTION ( 'NONE',  ( 1.832421301930519948E-16, 1.000000000000000000, 1.256420710046080011E-15 ) ) ;
#419709 = CARTESIAN_POINT ( 'NONE',  ( 6.124746263574888161, -10.61050128307962659, 0.8699999999999976641 ) ) ;
#419708 = DIRECTION ( 'NONE',  ( 0.000000000000000000, 0.000000000000000000, 1.000000000000000000 ) ) ;
#419710 = CARTESIAN_POINT ( 'NONE',  ( 12.05085626830279111, -7.839999999999976765, -2.276683849253819947 ) ) ;
#419711 = CARTESIAN_POINT ( 'NONE',  ( -13.46200000000000507, 13.26717775057999837, -2.939883591899999704 ) ) ;
#419712 = CARTESIAN_POINT ( 'NONE',  ( -13.20049349803709937, -14.30000000000000071, 4.000000000000000000 ) ) ;
#419713 = ORIENTED_EDGE ( 'NONE', *, *, #597097, .T. ) ;
#419714 = ORIENTED_EDGE ( 'NONE', *, *, #274133, .T. ) ;
#419717 = CARTESIAN_POINT ( 'NONE',  ( -11.83097274623004758, 8.205929976516619817, -28.57978206181310910 ) ) ;
#419716 = CARTESIAN_POINT ( 'NONE',  ( 14.31164330902911352, 31.31794323284740855, 4.491927383241369753 ) ) ;
#419715 = CARTESIAN_POINT ( 'NONE',  ( -12.85000000000014886, 8.560051922978185956, -3.295000000000166906 ) ) ;
#419718 = CARTESIAN_POINT ( 'NONE',  ( 6.197408743851866575, 19.04745999999999739, -15.16792191820430702 ) ) ;
#419719 = COLOUR_RGB ( '',1.000000000000000000, 1.000000000000000000, 1.000000000000000000 ) ;
#419721 = STYLED_ITEM ( 'NONE', ( #108864 ), #625852 ) ;
#419720 = COLOUR_RGB ( '',0.7529411764705882248, 0.7529411764705882248, 0.7529411764705882248 ) ;
#419722 = CARTESIAN_POINT ( 'NONE',  ( 1.410048509267040950, 14.44999999999999929, -15.27208469096773236 ) ) ;
#419723 = FACE_BOUND ( 'NONE', #398594, .T. ) ;
#419724 = CARTESIAN_POINT ( 'NONE',  ( 7.137673082009898806, 14.47853244239804305, 0.8198129496909444258 ) ) ;
#419726 = COLOUR_RGB ( '',0.4274509803921568429, 0.4588235294117646856, 0.4941176470588235503 ) ;
#419725 = CYLINDRICAL_SURFACE ( 'NONE', #310013, 12.50000000000000000 ) ;
#419728 = ORIENTED_EDGE ( 'NONE', *, *, #787012, .T. ) ;
#419727 = VECTOR ( 'NONE', #524911, 1000.000000000000000 ) ;
#419729 = CARTESIAN_POINT ( 'NONE',  ( -3.174999999999994049, -1.315128060534580978, 148.9868750000000261 ) ) ;
#419730 = DIRECTION ( 'NONE',  ( 1.000000000000000000, 0.000000000000000000, 0.000000000000000000 ) ) ;
#419731 = CARTESIAN_POINT ( 'NONE',  ( -6.311463945045159285, 0.7718019404381221138, -6.956000000000001293 ) ) ;
#419732 = AXIS2_PLACEMENT_3D ( 'NONE', #81287, #25455, #160661 ) ;
#419733 = LINE ( 'NONE', #542686, #56064 ) ;
#419734 = LINE ( 'NONE', #232876, #708314 ) ;
#419736 = SURFACE_SIDE_STYLE ('',( #486942 ) ) ;
#419735 = MECHANICAL_DESIGN_GEOMETRIC_PRESENTATION_REPRESENTATION (  '', ( #622758 ), #12939 ) ;
#419737 = FILL_AREA_STYLE_COLOUR ( '', #753612 ) ;
#419738 = EDGE_LOOP ( 'NONE', ( #241153, #506814, #686765, #753088 ) ) ;
#419739 = CARTESIAN_POINT ( 'NONE',  ( -10.05177812660299885, 7.715389736493080797, -28.43915311597190154 ) ) ;
#419740 = VECTOR ( 'NONE', #516844, 1000.000000000000114 ) ;
#419741 = AXIS2_PLACEMENT_3D ( 'NONE', #51161, #293958, #369270 ) ;
#419743 = CARTESIAN_POINT ( 'NONE',  ( 27.80743742318504630, -2.718701990547447878, 7.129899890424033160 ) ) ;
#419742 = B_SPLINE_CURVE_WITH_KNOTS ( 'NONE', 3,
 ( #456167, #277318, #639088, #623381, #94192, #396631 ),
 .UNSPECIFIED., .F., .F.,
 ( 4, 2, 4 ),
 ( 0.6991928062219602280, 0.8495964031109801695, 1.000000000000000000 ),
 .UNSPECIFIED. ) ;
#419746 = CARTESIAN_POINT ( 'NONE',  ( 2.631486143151055668, 35.14934007115554238, 14.63835563153448405 ) ) ;
#419745 = PLANE ( 'NONE',  #739415 ) ;
#419744 = CARTESIAN_POINT ( 'NONE',  ( 10.55353960163609983, 8.614605431199121810, -3.209981837625651924 ) ) ;
#419747 = CARTESIAN_POINT ( 'NONE',  ( -12.24787385010557195, 8.285341921942878329, -3.164025850792596017 ) ) ;
#419748 = ORIENTED_EDGE ( 'NONE', *, *, #506219, .T. ) ;
#419749 = CARTESIAN_POINT ( 'NONE',  ( 9.977346852125151599, 8.503175810216109909, -2.049586744176480124 ) ) ;
#419750 = CIRCLE ( 'NONE', #724464, 27.94000000000000483 ) ;
#419752 = CARTESIAN_POINT ( 'NONE',  ( -11.10660484546570004, -8.716939999999999245, -2.051043817049119866 ) ) ;
#419751 = AXIS2_PLACEMENT_3D ( 'NONE', #475460, #586916, #479392 ) ;
#419754 = DIRECTION ( 'NONE',  ( 0.000000000000000000, -1.000000000000000000, -0.000000000000000000 ) ) ;
#419753 =( NAMED_UNIT ( * ) SI_UNIT ( $, .STERADIAN. ) SOLID_ANGLE_UNIT ( ) );
#419756 = ORIENTED_EDGE ( 'NONE', *, *, #576054, .F. ) ;
#419755 = PRESENTATION_LAYER_ASSIGNMENT (  '', '', ( #292646 ) ) ;
#419757 = CARTESIAN_POINT ( 'NONE',  ( -13.71182578580889988, 24.79421516955525817, 6.081597953500664566 ) ) ;
#419758 = B_SPLINE_CURVE_WITH_KNOTS ( 'NONE', 3,
 ( #650700, #467648, #710370, #288936 ),
 .UNSPECIFIED., .F., .F.,
 ( 4, 4 ),
 ( 0.000000000000000000, 1.000000000000000000 ),
 .UNSPECIFIED. ) ;
#419759 = EDGE_CURVE ( 'NONE', #154893, #729347, #295518, .T. ) ;
#419760 = CARTESIAN_POINT ( 'NONE',  ( 10.17377293496950053, 8.296824189783871262, -3.150413255823510283 ) ) ;
#419762 = CARTESIAN_POINT ( 'NONE',  ( 11.52585626830279253, 7.840549487480886981, -2.924266028710120757 ) ) ;
#419761 = DIRECTION ( 'NONE',  ( 0.4935082180643359795, 0.000000000000000000, -0.8697411331557016734 ) ) ;
#419763 = EDGE_CURVE ( 'NONE', #102221, #326741, #115128, .T. ) ;
#419764 = MECHANICAL_DESIGN_GEOMETRIC_PRESENTATION_REPRESENTATION (  '', ( #444652 ), #51154 ) ;
#419765 = ORIENTED_EDGE ( 'NONE', *, *, #428877, .T. ) ;
#419766 = FACE_BOUND ( 'NONE', #239726, .T. ) ;
#419767 = CARTESIAN_POINT ( 'NONE',  ( -12.49729816051774023, -7.820867324260639464, -2.600000000000000089 ) ) ;
#419770 = CARTESIAN_POINT ( 'NONE',  ( -11.72821469115531556, 7.939662480100849962, -27.51651881416146850 ) ) ;
#419769 = CARTESIAN_POINT ( 'NONE',  ( -11.36864255904379917, 7.836189891072138813, -2.274484081838639149 ) ) ;
#419768 = CARTESIAN_POINT ( 'NONE',  ( -2.281915316160269658, -13.28956210703691987, 1.544923675179636640E-15 ) ) ;
#419771 = CARTESIAN_POINT ( 'NONE',  ( -0.1067289291206009738, -14.22399999999998599, -4.510786777604799624 ) ) ;
#419772 = FILL_AREA_STYLE ('',( #646568 ) ) ;
#419773 = CARTESIAN_POINT ( 'NONE',  ( 10.65822589237689932, -9.367829295262009026, -27.66378458724380351 ) ) ;
#419775 = DIRECTION ( 'NONE',  ( -1.000000000000000000, 1.441810052792944893E-48, -1.819391130550091998E-33 ) ) ;
#419774 = CARTESIAN_POINT ( 'NONE',  ( 12.49745892072159847, 7.821266053093179238, -2.600982137241070191 ) ) ;
#419776 =( NAMED_UNIT ( * ) PLANE_ANGLE_UNIT ( ) SI_UNIT ( $, .RADIAN. ) );
#419777 = DIRECTION ( 'NONE',  ( 0.000000000000000000, 0.000000000000000000, -1.000000000000000000 ) ) ;
#419778 = CARTESIAN_POINT ( 'NONE',  ( 10.66960626830279502, -7.978210570499468801, -2.109870414589213539 ) ) ;
#419780 = EDGE_LOOP ( 'NONE', ( #686862, #344073, #759486, #312463 ) ) ;
#419779 = CARTESIAN_POINT ( 'NONE',  ( -10.15842647779619412, -8.616261860522557825, -3.218038136686932837 ) ) ;
#419781 = CARTESIAN_POINT ( 'NONE',  ( 15.99783679653645230, -13.08099999999999596, 5.003800000000008907 ) ) ;
#419782 = CARTESIAN_POINT ( 'NONE',  ( 10.41869213376587666, -16.77424666084630900, -9.032542624469966697 ) ) ;
#419783 = CARTESIAN_POINT ( 'NONE',  ( 11.73988174129987705, 18.70597494192362475, -9.131336474139459369 ) ) ;
#419785 = STYLED_ITEM ( 'NONE', ( #682482 ), #138220 ) ;
#419784 = SURFACE_SIDE_STYLE ('',( #733650 ) ) ;
#419786 = CARTESIAN_POINT ( 'NONE',  ( 11.73777004579849681, 8.400000000000014566, -27.20336769768780272 ) ) ;
#419788 = CARTESIAN_POINT ( 'NONE',  ( 12.23401328629101315, 8.119998554785279765, -28.33497672930471012 ) ) ;
#419787 = CARTESIAN_POINT ( 'NONE',  ( -11.01980626830300203, -8.821789429500515922, -2.109870414589190446 ) ) ;
#419789 = FILL_AREA_STYLE_COLOUR ( '', #763143 ) ;
#419790 = COLOUR_RGB ( '',1.000000000000000000, 1.000000000000000000, 1.000000000000000000 ) ;
#419791 = CARTESIAN_POINT ( 'NONE',  ( 11.85578133648809995, 8.110619098901260315, -28.35122242344310095 ) ) ;
#419793 = LINE ( 'NONE', #177067, #397714 ) ;
#419792 = LINE ( 'NONE', #475311, #113806 ) ;
#419796 = EDGE_CURVE ( 'NONE', #454650, #744718, #124925, .T. ) ;
#419795 = PRESENTATION_STYLE_ASSIGNMENT (( #236866 ) ) ;
#419794 = CARTESIAN_POINT ( 'NONE',  ( 12.38834013204135154, -9.599503107259300450, -28.40886032763027202 ) ) ;
#419797 = ORIENTED_EDGE ( 'NONE', *, *, #7843, .F. ) ;
#419799 = CIRCLE ( 'NONE', #254628, 7.599999999999998757 ) ;
#419798 = SURFACE_STYLE_USAGE ( .BOTH. , #300514 ) ;
#419801 = VERTEX_POINT ( 'NONE', #548323 ) ;
#419800 = EDGE_CURVE ( 'NONE', #420430, #348550, #732025, .T. ) ;
#419802 = ORIENTED_EDGE ( 'NONE', *, *, #379408, .F. ) ;
#419803 = CARTESIAN_POINT ( 'NONE',  ( -10.63555767767519633, -10.32178942950050704, -27.35987041458921354 ) ) ;
#419804 =( LENGTH_UNIT ( ) NAMED_UNIT ( * ) SI_UNIT ( .MILLI., .METRE. ) );
#419805 =( GEOMETRIC_REPRESENTATION_CONTEXT ( 3 ) GLOBAL_UNCERTAINTY_ASSIGNED_CONTEXT ( ( #459079 ) ) GLOBAL_UNIT_ASSIGNED_CONTEXT ( ( #599909, #715515, #595978 ) ) REPRESENTATION_CONTEXT ( 'NONE', 'WORKASPACE' ) );
#419806 =( NAMED_UNIT ( * ) PLANE_ANGLE_UNIT ( ) SI_UNIT ( $, .RADIAN. ) );
#419807 = CYLINDRICAL_SURFACE ( 'NONE', #747829, 0.1499999999999999667 ) ;
#419808 = ADVANCED_FACE ( 'NONE', ( #361827 ), #536623, .F. ) ;
#419810 = CARTESIAN_POINT ( 'NONE',  ( 11.05651351879180311, 8.185394568800862913, -1.990018162374340260 ) ) ;
#419809 = CARTESIAN_POINT ( 'NONE',  ( 11.30026351879180169, 8.959999999999999076, -27.85000000000000142 ) ) ;
#419811 = PLANE ( 'NONE',  #259099 ) ;
#419812 = CARTESIAN_POINT ( 'NONE',  ( 0.9087602105867190749, 0.9795144055419070517, -6.955949999999999633 ) ) ;
#419813 = ORIENTED_EDGE ( 'NONE', *, *, #334957, .F. ) ;
#419814 = ORIENTED_EDGE ( 'NONE', *, *, #50157, .F. ) ;
#419815 = CARTESIAN_POINT ( 'NONE',  ( 9.910670425260105887, 34.32334841742744658, 27.76123993646072208 ) ) ;
#419817 = SURFACE_SIDE_STYLE ('',( #184938 ) ) ;
#419816 = AXIS2_PLACEMENT_3D ( 'NONE', #113919, #109974, #304920 ) ;
#419818 = EDGE_CURVE ( 'NONE', #328401, #368796, #615931, .T. ) ;
#419819 = DIRECTION ( 'NONE',  ( -0.000000000000000000, 1.000000000000000000, -0.000000000000000000 ) ) ;
#419820 = CARTESIAN_POINT ( 'NONE',  ( 12.35738037036727732, 18.30816553724658746, 8.276550161051201115 ) ) ;
#419821 =( GEOMETRIC_REPRESENTATION_CONTEXT ( 3 ) GLOBAL_UNCERTAINTY_ASSIGNED_CONTEXT ( ( #260701 ) ) GLOBAL_UNIT_ASSIGNED_CONTEXT ( ( #340236, #757749, #705956 ) ) REPRESENTATION_CONTEXT ( 'NONE', 'WORKASPACE' ) );
#419822 = CARTESIAN_POINT ( 'NONE',  ( 25.25216808760266574, 11.95707350989945361, -2.661542501657681470 ) ) ;
#419823 = AXIS2_PLACEMENT_3D ( 'NONE', #275501, #768349, #700900 ) ;
#419824 = SURFACE_SIDE_STYLE ('',( #725856 ) ) ;
#419825 = CARTESIAN_POINT ( 'NONE',  ( -10.44528974850299718, -7.963939597079656707, -3.106712803947009327 ) ) ;
#419826 = CARTESIAN_POINT ( 'NONE',  ( -12.12182065810343978, 18.61063959349308661, 8.835239937018160461 ) ) ;
#419827 = FACE_OUTER_BOUND ( 'NONE', #173432, .T. ) ;
#419828 = CARTESIAN_POINT ( 'NONE',  ( -11.78277093492990524, -8.400000000000005684, -1.940993498325301880 ) ) ;
#419829 = ADVANCED_FACE ( 'NONE', ( #679672 ), #373559, .T. ) ;
#419831 = CARTESIAN_POINT ( 'NONE',  ( 7.060000000000150600, 1.100000000000202149, -26.75000000000000000 ) ) ;
#419830 = CARTESIAN_POINT ( 'NONE',  ( -14.49960853345309708, 14.49960853345318235, -29.96494950429281445 ) ) ;
#419832 = DIRECTION ( 'NONE',  ( -1.000000000000000000, -0.000000000000000000, -3.491481338843133750E-15 ) ) ;
#419834 = CARTESIAN_POINT ( 'NONE',  ( -13.90456702238159536, 25.09998827110388220, -5.279123499227693195 ) ) ;
#419833 = VECTOR ( 'NONE', #116465, 1000.000000000000000 ) ;
#419835 = DIRECTION ( 'NONE',  ( 0.000000000000000000, 0.000000000000000000, 1.000000000000000000 ) ) ;
#419836 = DIRECTION ( 'NONE',  ( 0.000000000000000000, -1.000000000000000000, 8.962846341238021300E-16 ) ) ;
#419837 = CARTESIAN_POINT ( 'NONE',  ( -13.46199999999999974, 13.28113373923329554, 3.417962189681273966 ) ) ;
#419838 = ADVANCED_FACE ( 'NONE', ( #377493 ), #504349, .F. ) ;
#419839 = CARTESIAN_POINT ( 'NONE',  ( -13.46200000000000507, -13.47886416898960071, 1.681238733305620459 ) ) ;
#419842 = EDGE_CURVE ( 'NONE', #283158, #502426, #722576, .T. ) ;
#419841 = CARTESIAN_POINT ( 'NONE',  ( 11.39827078652180070, -9.266123732941419888, -27.85000000000000142 ) ) ;
#419840 =( NAMED_UNIT ( * ) SI_UNIT ( $, .STERADIAN. ) SOLID_ANGLE_UNIT ( ) );
#419844 = DIRECTION ( 'NONE',  ( -1.000000000000000000, 0.000000000000000000, 6.938893903907230350E-16 ) ) ;
#419843 = CARTESIAN_POINT ( 'NONE',  ( 11.02862308183609841, 8.179204040819243460, -27.21900421151302041 ) ) ;
#419845 = CARTESIAN_POINT ( 'NONE',  ( -13.26242568345787376, 10.04794294282756617, -25.96873176566646180 ) ) ;
#419846 =( NAMED_UNIT ( * ) PLANE_ANGLE_UNIT ( ) SI_UNIT ( $, .RADIAN. ) );
#419848 = COLOUR_RGB ( '',1.000000000000000000, 1.000000000000000000, 1.000000000000000000 ) ;
#419847 = CARTESIAN_POINT ( 'NONE',  ( 1.389727030037175126, -14.22653999999998753, -4.447897593477451395 ) ) ;
#419850 = CARTESIAN_POINT ( 'NONE',  ( 11.02794685212509940, 8.504109736069361603, -27.29976263044429885 ) ) ;
#419849 = CARTESIAN_POINT ( 'NONE',  ( 88.90000000000000568, -3.469446951953614189E-15, -136.1999999999999886 ) ) ;
#419851 = DIRECTION ( 'NONE',  ( -7.243696839537480325E-31, -2.854487158891015280E-16, 1.000000000000000000 ) ) ;
#419853 = CARTESIAN_POINT ( 'NONE',  ( -10.55818596470403214, -9.017823001345499634, -2.617819446416999263 ) ) ;
#419852 =( NAMED_UNIT ( * ) PLANE_ANGLE_UNIT ( ) SI_UNIT ( $, .RADIAN. ) );
#419854 = VECTOR ( 'NONE', #661625, 1000.000000000000000 ) ;
#419855 = DIRECTION ( 'NONE',  ( 1.000000000000000000, 2.214069529006775397E-15, 0.000000000000000000 ) ) ;
#419857 = SURFACE_STYLE_FILL_AREA ( #729772 ) ;
#419856 = CARTESIAN_POINT ( 'NONE',  ( -13.24105579643065056, 20.93457552805444521, 6.773520225553892438 ) ) ;
#419858 = FACE_OUTER_BOUND ( 'NONE', #550072, .T. ) ;
#419859 = DIRECTION ( 'NONE',  ( -0.1202296642094125012, 0.000000000000000000, 0.9927461044215141195 ) ) ;
#419861 = PLANE ( 'NONE',  #132590 ) ;
#419860 = SURFACE_SIDE_STYLE ('',( #236937 ) ) ;
#419862 = AXIS2_PLACEMENT_3D ( 'NONE', #362629, #716589, #430038 ) ;
#419863 = CARTESIAN_POINT ( 'NONE',  ( -12.30847434434189402, -8.959999999999999076, -2.923316150746193554 ) ) ;
#419865 = VERTEX_POINT ( 'NONE', #15205 ) ;
#419864 = CARTESIAN_POINT ( 'NONE',  ( 3.175000000000518963, 1.315128060534786814, 146.9231250000003115 ) ) ;
#419866 = ORIENTED_EDGE ( 'NONE', *, *, #752067, .T. ) ;
#419867 = CARTESIAN_POINT ( 'NONE',  ( 7.253587633546049851, 5.275000000000209965, -31.15886769720469829 ) ) ;
#419868 = FACE_OUTER_BOUND ( 'NONE', #60499, .T. ) ;
#419869 = DIRECTION ( 'NONE',  ( 7.482549796411949900E-15, 1.000000000000000000, 1.277792108193079995E-15 ) ) ;
#419870 = VERTEX_POINT ( 'NONE', #500436 ) ;
#419871 = DIRECTION ( 'NONE',  ( 0.8096077438635442824, -0.5869712949337315688, 0.000000000000000000 ) ) ;
#419873 = CIRCLE ( 'NONE', #191020, 15.23999999999999844 ) ;
#419872 = DIRECTION ( 'NONE',  ( 0.000000000000000000, 0.000000000000000000, -1.000000000000000000 ) ) ;
#419874 = CARTESIAN_POINT ( 'NONE',  ( 11.31901351879180062, 8.928259767230921184, -2.414146244791440132 ) ) ;
#419876 = PRESENTATION_STYLE_ASSIGNMENT (( #773835 ) ) ;
#419875 = CIRCLE ( 'NONE', #508139, 3.052700000000102776 ) ;
#419878 = SURFACE_SIDE_STYLE ('',( #666266 ) ) ;
#419877 = COLOUR_RGB ( '',0.2509803921568627416, 0.2509803921568627416, 0.2509803921568627416 ) ;
#419880 = EDGE_CURVE ( 'NONE', #626639, #482590, #743168, .T. ) ;
#419879 = PLANE ( 'NONE',  #107371 ) ;
#419881 = CARTESIAN_POINT ( 'NONE',  ( -54.10000000000001563, -8.227241335952180989, 4.749999999999980460 ) ) ;
#419882 = CARTESIAN_POINT ( 'NONE',  ( -13.43660000000000387, -14.36982504659652271, -1.402371750432367392 ) ) ;
#419883 = CARTESIAN_POINT ( 'NONE',  ( -8.556810411040514097, 18.22728064271207415, 27.60575831302151428 ) ) ;
#419886 = FILL_AREA_STYLE ('',( #364157 ) ) ;
#419885 = FACE_OUTER_BOUND ( 'NONE', #89368, .T. ) ;
#419884 = SURFACE_SIDE_STYLE ('',( #737703 ) ) ;
#419887 = VERTEX_POINT ( 'NONE', #138719 ) ;
#419888 = ORIENTED_EDGE ( 'NONE', *, *, #431756, .T. ) ;
#419891 = STYLED_ITEM ( 'NONE', ( #711275 ), #30936 ) ;
#419890 = CARTESIAN_POINT ( 'NONE',  ( -10.31402093492990168, 7.861310592114719498, -2.411503584200190176 ) ) ;
#419889 = SURFACE_SIDE_STYLE ('',( #292773 ) ) ;
#419892 = CARTESIAN_POINT ( 'NONE',  ( -14.37770107043987267, 27.26301511192874827, 3.806292838710533477 ) ) ;
#419894 = CARTESIAN_POINT ( 'NONE',  ( -12.98478960163639329, 8.400000000000027001, -28.49663230149241144 ) ) ;
#419893 = FILL_AREA_STYLE_COLOUR ( '', #107318 ) ;
#419896 = EDGE_CURVE ( 'NONE', #247515, #684363, #48825, .T. ) ;
#419895 = CARTESIAN_POINT ( 'NONE',  ( -12.57645626830299435, -9.339999999999964331, -28.17331615074622420 ) ) ;
#419897 = ADVANCED_FACE ( 'NONE', ( #19120 ), #165609, .F. ) ;
#419898 = AXIS2_PLACEMENT_3D ( 'NONE', #10731, #611438, #237975 ) ;
#419900 = EDGE_CURVE ( 'NONE', #781504, #582941, #41889, .T. ) ;
#419899 = LINE ( 'NONE', #5766, #367285 ) ;
#419901 = CARTESIAN_POINT ( 'NONE',  ( -10.65822589237710183, -8.932170704737938394, -2.413784587243802182 ) ) ;
#419904 = ORIENTED_EDGE ( 'NONE', *, *, #331737, .F. ) ;
#419903 = CARTESIAN_POINT ( 'NONE',  ( -11.65161466982168825, -8.978761802197530173, -2.265851717704582047 ) ) ;
#419902 = DIRECTION ( 'NONE',  ( 0.8235546843821978102, -0.5672368833495743390, 0.000000000000000000 ) ) ;
#419905 = APPLICATION_PROTOCOL_DEFINITION ( 'draft international standard', 'automotive_design', 1998, #174930 ) ;
#419906 = CARTESIAN_POINT ( 'NONE',  ( 13.10547456804802913, 23.84992644913523563, -7.297025741662904963 ) ) ;
#419907 = CARTESIAN_POINT ( 'NONE',  ( 12.50000000000000000, 78.00000000000000000, -25.00000000000000000 ) ) ;
#419908 = VERTEX_POINT ( 'NONE', #571808 ) ;
#419910 = CARTESIAN_POINT ( 'NONE',  ( -0.8395638568317685957, 14.87459399567091012, -0.02539999999999993999 ) ) ;
#419909 = CARTESIAN_POINT ( 'NONE',  ( -10.54155922571050397, 8.504818074345925183, -28.40398105583100374 ) ) ;
#419911 = CARTESIAN_POINT ( 'NONE',  ( 4.615742397371626282, -16.83290544819597301, -12.68023089180756457 ) ) ;
#419912 = DIRECTION ( 'NONE',  ( 0.7071067811865464625, 9.378370027299895302E-17, -0.7071067811865486830 ) ) ;
#419913 = EDGE_CURVE ( 'NONE', #246785, #661195, #404808, .T. ) ;
#419915 = CARTESIAN_POINT ( 'NONE',  ( -11.15120858241066593, 8.400021060579691223, -27.13548902443598010 ) ) ;
#419914 = VECTOR ( 'NONE', #276662, 1000.000000000000000 ) ;
#419917 = CARTESIAN_POINT ( 'NONE',  ( -9.795206268303031649, 8.821789429500528357, -28.34012958541078930 ) ) ;
#419916 = CARTESIAN_POINT ( 'NONE',  ( -87.84263703933018519, 91.45270000000003563, 3.550000000000052669 ) ) ;
#419918 = DIRECTION ( 'NONE',  ( -0.000000000000000000, 1.000000000000000000, -0.000000000000000000 ) ) ;
#419919 =( LENGTH_UNIT ( ) NAMED_UNIT ( * ) SI_UNIT ( .MILLI., .METRE. ) );
#419920 = LINE ( 'NONE', #185049, #358948 ) ;
#419923 = CARTESIAN_POINT ( 'NONE',  ( 10.62013990586540402, 8.836339743169705940, -27.34296259588278488 ) ) ;
#419922 = DIRECTION ( 'NONE',  ( 0.000000000000000000, 0.000000000000000000, 1.000000000000000000 ) ) ;
#419921 = CARTESIAN_POINT ( 'NONE',  ( 4.874227848101263305, 19.04999999999999716, -10.25645569620253461 ) ) ;
#419925 = ORIENTED_EDGE ( 'NONE', *, *, #464531, .T. ) ;
#419924 = CARTESIAN_POINT ( 'NONE',  ( 11.18368817879880162, -10.38046368992569946, -27.43652872280780031 ) ) ;
#419926 = VECTOR ( 'NONE', #677199, 1000.000000000000000 ) ;
#419928 = VERTEX_POINT ( 'NONE', #647281 ) ;
#419927 = CARTESIAN_POINT ( 'NONE',  ( -13.17081232532602009, 10.77144779117150364, -2.933285252024383283 ) ) ;
#419929 = FILL_AREA_STYLE_COLOUR ( '', #678410 ) ;
#419930 = ADVANCED_FACE ( 'NONE', ( #86791 ), #635510, .T. ) ;
#419931 = CARTESIAN_POINT ( 'NONE',  ( 1.108209038230193233, -1.108209038230152599, -154.3923124999999459 ) ) ;
#419932 = ORIENTED_EDGE ( 'NONE', *, *, #614112, .F. ) ;
#419933 = CARTESIAN_POINT ( 'NONE',  ( 7.055764248987336451, 60.86883655000000459, -35.19119987761909840 ) ) ;
#419934 = VERTEX_POINT ( 'NONE', #579628 ) ;
#419935 = CARTESIAN_POINT ( 'NONE',  ( -59.40364842669000467, -7.926709233514005248, -2.810356212706216716 ) ) ;
#419936 =( LENGTH_UNIT ( ) NAMED_UNIT ( * ) SI_UNIT ( .MILLI., .METRE. ) );
#419938 = ORIENTED_EDGE ( 'NONE', *, *, #673926, .F. ) ;
#419937 = FILL_AREA_STYLE_COLOUR ( '', #86348 ) ;
#419939 = EDGE_LOOP ( 'NONE', ( #628665, #299468, #583071, #264896 ) ) ;
#419940 = FILL_AREA_STYLE ('',( #177227 ) ) ;
#419941 = CARTESIAN_POINT ( 'NONE',  ( 20.19601956819293065, -19.30711373049553714, -7.803165663584104905 ) ) ;
#419943 = CARTESIAN_POINT ( 'NONE',  ( -12.78777004579870002, -8.400000000000002132, -1.953367697687739657 ) ) ;
#419942 = DIRECTION ( 'NONE',  ( 0.000000000000000000, -0.000000000000000000, 1.000000000000000000 ) ) ;
#419944 = ORIENTED_EDGE ( 'NONE', *, *, #298218, .F. ) ;
#419945 = EDGE_LOOP ( 'NONE', ( #415604, #66439, #266933, #487066 ) ) ;
#419947 = ORIENTED_EDGE ( 'NONE', *, *, #211107, .F. ) ;
#419946 = FILL_AREA_STYLE ('',( #483280 ) ) ;
#419949 = EDGE_CURVE ( 'NONE', #431647, #141536, #754862, .T. ) ;
#419948 = CARTESIAN_POINT ( 'NONE',  ( -10.20293960163640712, 8.186430042638166427, -3.210345153700561394 ) ) ;
#419950 =( GEOMETRIC_REPRESENTATION_CONTEXT ( 3 ) GLOBAL_UNCERTAINTY_ASSIGNED_CONTEXT ( ( #197921 ) ) GLOBAL_UNIT_ASSIGNED_CONTEXT ( ( #112048, #104134, #690251 ) ) REPRESENTATION_CONTEXT ( 'NONE', 'WORKASPACE' ) );
#419952 = CARTESIAN_POINT ( 'NONE',  ( 8.835000000000160725, 4.635000000000200515, -27.17999999999999616 ) ) ;
#419951 = LINE ( 'NONE', #606521, #610714 ) ;
#419955 = CARTESIAN_POINT ( 'NONE',  ( -1.235024276529171683, -3.474040638000785108, -18.83326133657952184 ) ) ;
#419954 = CARTESIAN_POINT ( 'NONE',  ( 7.027721412865788331, -5.692293515634816004, -32.35458701608249754 ) ) ;
#419953 = CARTESIAN_POINT ( 'NONE',  ( 88.90000000000000568, 11.75269999999999904, -86.34730000000001837 ) ) ;
#419956 = CARTESIAN_POINT ( 'NONE',  ( -9.654747432370394122, 29.58910842691953036, -11.31335683546139492 ) ) ;
#419961 = EDGE_CURVE ( 'NONE', #291, #303476, #30463, .T. ) ;
#419960 = B_SPLINE_CURVE_WITH_KNOTS ( 'NONE', 3,
 ( #576013, #643628, #210336, #31172, #389403, #508469, #583829, #579881, #150681, #695539 ),
 .UNSPECIFIED., .F., .F.,
 ( 4, 2, 2, 2, 4 ),
 ( 0.2500000000000000000, 0.3125000000000000000, 0.3750000000000000000, 0.4375000000000000000, 0.5000000000000000000 ),
 .UNSPECIFIED. ) ;
#419959 = CIRCLE ( 'NONE', #775819, 2.552699999999990865 ) ;
#419958 = FACE_OUTER_BOUND ( 'NONE', #112855, .T. ) ;
#419957 = CARTESIAN_POINT ( 'NONE',  ( 11.34527093492970096, -9.329283628290550467, -27.85000000000000142 ) ) ;
#419962 = CARTESIAN_POINT ( 'NONE',  ( -58.88782570347301970, 2.676318839408746708, 0.4275222381465115240 ) ) ;
#419963 = CARTESIAN_POINT ( 'NONE',  ( -2.112343897282697233E-15, 0.3968749999999962030, -27.30499999999999616 ) ) ;
#419964 = CARTESIAN_POINT ( 'NONE',  ( -58.10127950000000396, -5.253553120000005627, -6.026165239999998313 ) ) ;
#419966 = EDGE_LOOP ( 'NONE', ( #457389, #333230, #566491, #391641 ) ) ;
#419965 = DIRECTION ( 'NONE',  ( 0.8416138452170009998, 0.5400797492399190824, 0.000000000000000000 ) ) ;
#419969 = CARTESIAN_POINT ( 'NONE',  ( -88.89999999999999147, 88.90000000000001990, 0.000000000000000000 ) ) ;
#419968 = PLANE ( 'NONE',  #314153 ) ;
#419967 = CARTESIAN_POINT ( 'NONE',  ( -16.42239999999998901, -14.71561427845006698, -13.57760000000000744 ) ) ;
#419970 = CARTESIAN_POINT ( 'NONE',  ( 13.01335626830279857, -9.619999999999999218, -28.33497422611930361 ) ) ;
#419971 = CARTESIAN_POINT ( 'NONE',  ( -11.55522293496969866, -9.619999999999999218, -28.33497422611930361 ) ) ;
#419974 = MECHANICAL_DESIGN_GEOMETRIC_PRESENTATION_REPRESENTATION (  '', ( #711676 ), #483304 ) ;
#419973 = CARTESIAN_POINT ( 'NONE',  ( 10.59097323919879940, 8.946808443694481028, -27.65866259804499805 ) ) ;
#419972 = CARTESIAN_POINT ( 'NONE',  ( 4.405727448673779634, 35.92667060874518370, 14.20548115660121091 ) ) ;
#419975 = COLOUR_RGB ( '',0.9019607843137255054, 0.9019607843137255054, 0.9019607843137255054 ) ;
#419978 = COLOUR_RGB ( '',1.000000000000000000, 1.000000000000000000, 1.000000000000000000 ) ;
#419977 = SURFACE_STYLE_USAGE ( .BOTH. , #113645 ) ;
#419976 = CARTESIAN_POINT ( 'NONE',  ( 6.816655280797307981, 4.498833212216415411, 26.92095335192612282 ) ) ;
#419979 = CARTESIAN_POINT ( 'NONE',  ( -35.00000000000000000, 8.345751311064594447, 151.0000000000000000 ) ) ;
#419980 = CARTESIAN_POINT ( 'NONE',  ( 12.43963842074649051, 8.679176575165687524, -2.114551300466509076 ) ) ;
#419981 = CARTESIAN_POINT ( 'NONE',  ( 10.91675981112931026, 9.043367657139782523, -27.97173080326129124 ) ) ;
#419982 = CARTESIAN_POINT ( 'NONE',  ( -12.29019566637991012, 8.559284264136753251, -3.146623934360579966 ) ) ;
#419984 = CARTESIAN_POINT ( 'NONE',  ( 2.255433539015821331, 14.51031662436209047, -0.02540000000000027305 ) ) ;
#419983 = PLANE ( 'NONE',  #410569 ) ;
#419986 = EDGE_CURVE ( 'NONE', #561626, #434440, #277703, .T. ) ;
#419985 = CARTESIAN_POINT ( 'NONE',  ( 10.86889101100830146, -9.686430042638122018, -28.46034515370062223 ) ) ;
#419987 = DIRECTION ( 'NONE',  ( -1.000000000000000000, 0.000000000000000000, 0.000000000000000000 ) ) ;
#419989 = CARTESIAN_POINT ( 'NONE',  ( 8.285000000000152909, 13.67205290169650134, -29.94999999999999929 ) ) ;
#419988 = LINE ( 'NONE', #674246, #438404 ) ;
#419992 = DIRECTION ( 'NONE',  ( -0.000000000000000000, -1.000000000000000000, 0.000000000000000000 ) ) ;
#419991 = MECHANICAL_DESIGN_GEOMETRIC_PRESENTATION_REPRESENTATION (  '', ( #368899 ), #381389 ) ;
#419990 = UNCERTAINTY_MEASURE_WITH_UNIT (LENGTH_MEASURE( 1.000000000000000082E-05 ), #143738, 'distance_accuracy_value', 'NONE');
#419993 = CARTESIAN_POINT ( 'NONE',  ( 14.54740163993635704, 30.60222061825468742, -3.095034834764411436 ) ) ;
#419994 = B_SPLINE_CURVE_WITH_KNOTS ( 'NONE', 3,
 ( #317553, #82492, #559770, #265622 ),
 .UNSPECIFIED., .F., .F.,
 ( 4, 4 ),
 ( -1.000000000000000000, -0.000000000000000000 ),
 .UNSPECIFIED. ) ;
#419996 = SURFACE_STYLE_FILL_AREA ( #658615 ) ;
#419995 = LINE ( 'NONE', #65666, #379436 ) ;
#419997 = CARTESIAN_POINT ( 'NONE',  ( 13.05026351879179991, 8.959999999999999076, -27.85000000000000142 ) ) ;
#420000 = PRESENTATION_STYLE_ASSIGNMENT (( #610490 ) ) ;
#419999 = CARTESIAN_POINT ( 'NONE',  ( 7.578758713973455130, 4.535428839023722958, 27.18384535742946895 ) ) ;
#419998 = CARTESIAN_POINT ( 'NONE',  ( -12.73947589237710609, -10.46381010892780061, -27.84999999999999076 ) ) ;
#420002 = ORIENTED_EDGE ( 'NONE', *, *, #37688, .T. ) ;
#420001 = CARTESIAN_POINT ( 'NONE',  ( -11.02514101100860699, -8.400000000000007461, -1.953367698507618044 ) ) ;
#420004 = PRESENTATION_LAYER_ASSIGNMENT (  '', '', ( #661184 ) ) ;
#420003 = FACE_OUTER_BOUND ( 'NONE', #199515, .T. ) ;
#420006 = VERTEX_POINT ( 'NONE', #210073 ) ;
#420005 = FILL_AREA_STYLE_COLOUR ( '', #38239 ) ;
#420008 = ORIENTED_EDGE ( 'NONE', *, *, #469669, .T. ) ;
#420007 = CARTESIAN_POINT ( 'NONE',  ( -10.80602830973660922, 8.959346130715475809, -27.92908813338774721 ) ) ;
#420009 = CYLINDRICAL_SURFACE ( 'NONE', #530304, 11.45540000000000269 ) ;
#420011 = CARTESIAN_POINT ( 'NONE',  ( -11.00788209499098791, 24.02403094778439652, 10.18957814326683220 ) ) ;
#420010 = TOROIDAL_SURFACE ( 'NONE', #546845, 0.3499999999999999778, 0.1499999999999999944 ) ;
#420013 = CARTESIAN_POINT ( 'NONE',  ( 10.35778974850279965, 7.961173839359060089, -27.47236061348649727 ) ) ;
#420012 = CARTESIAN_POINT ( 'NONE',  ( 2.784332187214753063, 34.85068921181184720, -14.73932127519801760 ) ) ;
#420014 = CARTESIAN_POINT ( 'NONE',  ( 4.462256720461634352, 34.58720142479298687, 27.06931226246985034 ) ) ;
#420015 = CARTESIAN_POINT ( 'NONE',  ( 12.01738732772732732, -8.750383352774246504, -1.930335932572966984 ) ) ;
#420017 = CARTESIAN_POINT ( 'NONE',  ( -9.941039601636369127, -8.928574408181429334, -2.415042991439490194 ) ) ;
#420016 = FILL_AREA_STYLE_COLOUR ( '', #612171 ) ;
#420018 = CARTESIAN_POINT ( 'NONE',  ( 6.493416279124522461, 34.86640717709305903, -13.38064550109599615 ) ) ;
#420020 = FACE_OUTER_BOUND ( 'NONE', #202740, .T. ) ;
#420019 = CARTESIAN_POINT ( 'NONE',  ( 9.844008578246778995, 14.47738581471958064, 0.8636008941185451260 ) ) ;
#420021 = FILL_AREA_STYLE_COLOUR ( '', #713664 ) ;
#420022 = PLANE ( 'NONE',  #208016 ) ;
#420023 = ORIENTED_EDGE ( 'NONE', *, *, #477435, .F. ) ;
#420024 = CARTESIAN_POINT ( 'NONE',  ( -12.72188960163639848, 7.839999999999999858, -27.85000000000000142 ) ) ;
#420025 = EDGE_CURVE ( 'NONE', #684388, #100360, #513557, .T. ) ;
#420026 = CARTESIAN_POINT ( 'NONE',  ( -11.52097434434189971, 8.679999999999992610, -3.084974226119258756 ) ) ;
#420027 = CARTESIAN_POINT ( 'NONE',  ( -10.98741907152154518, -5.419582679338858178, -0.000000000000000000 ) ) ;
#420028 = VERTEX_POINT ( 'NONE', #241467 ) ;
#420029 = CARTESIAN_POINT ( 'NONE',  ( 7.685000000000149711, 1.450000000000209788, -31.35000000000000142 ) ) ;
#420030 = FILL_AREA_STYLE_COLOUR ( '', #186921 ) ;
#420031 = ORIENTED_EDGE ( 'NONE', *, *, #274498, .T. ) ;
#420033 = ORIENTED_EDGE ( 'NONE', *, *, #561631, .T. ) ;
#420032 = SURFACE_STYLE_FILL_AREA ( #785750 ) ;
#420034 = MECHANICAL_DESIGN_GEOMETRIC_PRESENTATION_REPRESENTATION (  '', ( #686807 ), #153708 ) ;
#420036 = ORIENTED_EDGE ( 'NONE', *, *, #90354, .T. ) ;
#420035 = ORIENTED_EDGE ( 'NONE', *, *, #623903, .T. ) ;
#420037 = FACE_OUTER_BOUND ( 'NONE', #461974, .T. ) ;
#420038 =( NAMED_UNIT ( * ) PLANE_ANGLE_UNIT ( ) SI_UNIT ( $, .RADIAN. ) );
#420040 =( NAMED_UNIT ( * ) SI_UNIT ( $, .STERADIAN. ) SOLID_ANGLE_UNIT ( ) );
#420039 = CIRCLE ( 'NONE', #432515, 2.552699999999990865 ) ;
#420041 = CARTESIAN_POINT ( 'NONE',  ( -11.37443760159659867, -10.47071637170940406, -27.52049674916262134 ) ) ;
#420042 =( LENGTH_UNIT ( ) NAMED_UNIT ( * ) SI_UNIT ( .MILLI., .METRE. ) );
#420043 = FILL_AREA_STYLE ('',( #376074 ) ) ;
#420044 = ORIENTED_EDGE ( 'NONE', *, *, #584291, .T. ) ;
#420045 = CARTESIAN_POINT ( 'NONE',  ( 10.11031243088213927, 34.24902882134895776, 26.96553870891465721 ) ) ;
#420048 = CARTESIAN_POINT ( 'NONE',  ( 13.17616529312304507, 19.47633431119390224, -7.168590180195396400 ) ) ;
#420047 = CARTESIAN_POINT ( 'NONE',  ( -17.90470053837905340, 83.29999999999999716, -28.80000000000000071 ) ) ;
#420046 = FILL_AREA_STYLE_COLOUR ( '', #51000 ) ;
#420050 = CARTESIAN_POINT ( 'NONE',  ( 14.15642392201440636, 25.75245892706735162, 4.959403403024201573 ) ) ;
#420049 = VECTOR ( 'NONE', #158488, 1000.000000000000114 ) ;
#420052 = CONICAL_SURFACE ( 'NONE', #166110, 2.552699999999990865, 0.7853981633974520538 ) ;
#420051 = CARTESIAN_POINT ( 'NONE',  ( 12.12697589237689755, 8.400000000000014566, -27.19896816367741366 ) ) ;
#420053 = ORIENTED_EDGE ( 'NONE', *, *, #391063, .T. ) ;
#420055 = B_SPLINE_CURVE_WITH_KNOTS ( 'NONE', 3,
 ( #774904, #763165, #405242, #102755 ),
 .UNSPECIFIED., .F., .F.,
 ( 4, 4 ),
 ( 0.000000000000000000, 1.000000000000000000 ),
 .UNSPECIFIED. ) ;
#420054 = CARTESIAN_POINT ( 'NONE',  ( -11.48715641955240052, 8.427357418767302377, -27.21927914174572649 ) ) ;
#420056 = CARTESIAN_POINT ( 'NONE',  ( 12.74527093492970131, -9.329283628290550467, -27.85000000000000142 ) ) ;
#420058 = B_SPLINE_CURVE_WITH_KNOTS ( 'NONE', 3,
 ( #464280, #297301, #54477, #472123 ),
 .UNSPECIFIED., .F., .F.,
 ( 4, 4 ),
 ( 0.000000000000000000, 1.000000000000000000 ),
 .UNSPECIFIED. ) ;
#420057 = SURFACE_STYLE_USAGE ( .BOTH. , #185189 ) ;
#420059 = CARTESIAN_POINT ( 'NONE',  ( -13.33466987586845143, 27.50054867653167179, 6.587315273504485980 ) ) ;
#420060 =( LENGTH_UNIT ( ) NAMED_UNIT ( * ) SI_UNIT ( .MILLI., .METRE. ) );
#420061 = ORIENTED_EDGE ( 'NONE', *, *, #193982, .T. ) ;
#420062 = CARTESIAN_POINT ( 'NONE',  ( 12.49728579468732370, 18.31036607926287729, 8.063746011114641732 ) ) ;
#420063 = CARTESIAN_POINT ( 'NONE',  ( -58.20127949962748204, -4.496042580000005451, 0.9798807604660001447 ) ) ;
#420065 = CARTESIAN_POINT ( 'NONE',  ( 10.23210626830280034, 8.824464672112110719, -28.21528036099519809 ) ) ;
#420064 = COLOUR_RGB ( '',0.2509803921568627416, 0.2509803921568627416, 0.2509803921568627416 ) ;
#420067 = CARTESIAN_POINT ( 'NONE',  ( 14.90818385596926454, 14.87530218542938343, 1.657154632370768876 ) ) ;
#420066 = UNCERTAINTY_MEASURE_WITH_UNIT (LENGTH_MEASURE( 1.000000000000000082E-05 ), #587630, 'distance_accuracy_value', 'NONE');
#420068 = FACE_OUTER_BOUND ( 'NONE', #41926, .T. ) ;
#420069 = SURFACE_SIDE_STYLE ('',( #308657 ) ) ;
#420070 = CARTESIAN_POINT ( 'NONE',  ( 11.37105619417563851, 24.13515640171558019, -9.586720777674722527 ) ) ;
#420072 = SURFACE_SIDE_STYLE ('',( #177360 ) ) ;
#420071 = PRESENTATION_LAYER_ASSIGNMENT (  '', '', ( #318554 ) ) ;
#420073 = FILL_AREA_STYLE ('',( #46196 ) ) ;
#420075 = ORIENTED_EDGE ( 'NONE', *, *, #740222, .F. ) ;
#420074 = AXIS2_PLACEMENT_3D ( 'NONE', #96454, #339331, #581578 ) ;
#420077 = EDGE_CURVE ( 'NONE', #301577, #48467, #257725, .T. ) ;
#420076 = CARTESIAN_POINT ( 'NONE',  ( 23.11825953665305633, 15.69047533359567836, -2.486798377775837565 ) ) ;
#420078 = SURFACE_SIDE_STYLE ('',( #543031 ) ) ;
#420079 = CARTESIAN_POINT ( 'NONE',  ( -2.397683708486361365, 22.82134467319892579, 45.06945774995540432 ) ) ;
#420081 = COLOUR_RGB ( '',0.2509803921568627416, 0.2509803921568627416, 0.2509803921568627416 ) ;
#420080 = CARTESIAN_POINT ( 'NONE',  ( 10.46055767767499844, 7.979042948368617161, -3.090844674021381522 ) ) ;
#420082 = CARTESIAN_POINT ( 'NONE',  ( -26.03387306273170054, 13.43579685137839164, -92.55000000000001137 ) ) ;
#420085 = CARTESIAN_POINT ( 'NONE',  ( -1.625572430529463874, -14.16350842549307743, 1.511672304746357699E-15 ) ) ;
#420084 = CARTESIAN_POINT ( 'NONE',  ( -6.167262123131139084, -0.5857042348888209515, -141.1757317371367435 ) ) ;
#420083 = CARTESIAN_POINT ( 'NONE',  ( 12.79195633996642378, 23.89720549624831136, -7.833636186424734582 ) ) ;
#420086 = CARTESIAN_POINT ( 'NONE',  ( -14.89935626932162727, 26.89804774808273180, -1.734704613926282279 ) ) ;
#420087 = CARTESIAN_POINT ( 'NONE',  ( -11.34431541158279089, 0.2540000000000007807, 10.17664521551798629 ) ) ;
#420089 = PRESENTATION_LAYER_ASSIGNMENT (  '', '', ( #712374 ) ) ;
#420088 = UNCERTAINTY_MEASURE_WITH_UNIT (LENGTH_MEASURE( 1.000000000000000082E-05 ), #670667, 'distance_accuracy_value', 'NONE');
#420090 = CARTESIAN_POINT ( 'NONE',  ( 25.26483350241397119, -11.93028900347471222, -3.450153139951924519 ) ) ;
#420092 = ORIENTED_EDGE ( 'NONE', *, *, #583383, .F. ) ;
#420091 = FACE_OUTER_BOUND ( 'NONE', #741905, .T. ) ;
#420093 = DIRECTION ( 'NONE',  ( -0.9993397434218121989, -0.03633286690624050463, -0.000000000000000000 ) ) ;
#420094 = LINE ( 'NONE', #54083, #97378 ) ;
#420095 = CARTESIAN_POINT ( 'NONE',  ( -10.95639101100859669, 7.871425591818555390, -2.415042991439462661 ) ) ;
#420097 = CARTESIAN_POINT ( 'NONE',  ( 12.47697589237691140, -9.899999999999948841, -27.19896816367728576 ) ) ;
#420096 = CARTESIAN_POINT ( 'NONE',  ( 5.804752145443718092, 36.21870152498264872, 13.69346521872413369 ) ) ;
#420098 = ORIENTED_EDGE ( 'NONE', *, *, #735505, .T. ) ;
#420100 = CARTESIAN_POINT ( 'NONE',  ( -13.55000000000000426, 8.841078726654973963, -3.353931733550291394 ) ) ;
#420099 = CARTESIAN_POINT ( 'NONE',  ( -12.96522429027699452, 31.39570362063145126, 7.543418100152277539 ) ) ;
#420101 = FACE_OUTER_BOUND ( 'NONE', #187746, .T. ) ;
#420102 = PRESENTATION_LAYER_ASSIGNMENT (  '', '', ( #394533 ) ) ;
#420103 = CARTESIAN_POINT ( 'NONE',  ( 2.596620558732955164, 34.81336562488593955, -14.77354262436620935 ) ) ;
#420105 = DIRECTION ( 'NONE',  ( -0.9926865340980178809, 0.000000000000000000, 0.1207205244374988384 ) ) ;
#420104 = SURFACE_SIDE_STYLE ('',( #598841 ) ) ;
#420108 = CARTESIAN_POINT ( 'NONE',  ( -58.78651291580274574, 1.759047856238701746, 0.4367110987287455837 ) ) ;
#420107 = CARTESIAN_POINT ( 'NONE',  ( 9.900358137454420060, -8.517845514191190404, -3.222833254512569745 ) ) ;
#420106 = AXIS2_PLACEMENT_3D ( 'NONE', #689818, #458859, #25371 ) ;
#420110 = ORIENTED_EDGE ( 'NONE', *, *, #283888, .F. ) ;
#420109 = CARTESIAN_POINT ( 'NONE',  ( -13.43660000000000565, 13.84726887911452664, 0.9686096883519480505 ) ) ;
#420113 = ADVANCED_FACE ( 'NONE', ( #607087 ), #364777, .F. ) ;
#420112 =( LENGTH_UNIT ( ) NAMED_UNIT ( * ) SI_UNIT ( .MILLI., .METRE. ) );
#420111 = CARTESIAN_POINT ( 'NONE',  ( -12.32297175408009338, -10.18000000000000327, -28.33497422611928940 ) ) ;
#420114 = CARTESIAN_POINT ( 'NONE',  ( -14.34316638427779900, 12.47139999999999027, 3.934425888604736077 ) ) ;
#420115 = UNCERTAINTY_MEASURE_WITH_UNIT (LENGTH_MEASURE( 1.000000000000000082E-05 ), #146977, 'distance_accuracy_value', 'NONE');
#420116 = DIRECTION ( 'NONE',  ( -0.000000000000000000, 0.000000000000000000, 1.000000000000000000 ) ) ;
#420117 = CARTESIAN_POINT ( 'NONE',  ( -14.50311363552668098, -14.35099999999998666, 0.8531243315015937245 ) ) ;
#420118 = VERTEX_POINT ( 'NONE', #424383 ) ;
#420119 = CARTESIAN_POINT ( 'NONE',  ( -12.77151799338643201, 26.21033996836472824, -7.621972642524019292 ) ) ;
#420121 = CARTESIAN_POINT ( 'NONE',  ( 12.60562293496940001, -10.17999999999999972, -28.33497422611930361 ) ) ;
#420120 = B_SPLINE_CURVE_WITH_KNOTS ( 'NONE', 3,
 ( #567424, #392625, #90246, #205759 ),
 .UNSPECIFIED., .F., .F.,
 ( 4, 4 ),
 ( 3.144277269944625260E-07, 0.0003657395950497516223 ),
 .UNSPECIFIED. ) ;
#420123 = FACE_OUTER_BOUND ( 'NONE', #13092, .T. ) ;
#420122 = CARTESIAN_POINT ( 'NONE',  ( -14.85521141098070608, 27.49160043268677001, -0.7272048070050001201 ) ) ;
#420124 = CARTESIAN_POINT ( 'NONE',  ( 11.34818018545850471, -9.478210570499443932, -27.35987041458921709 ) ) ;
#420125 =( LENGTH_UNIT ( ) NAMED_UNIT ( * ) SI_UNIT ( .MILLI., .METRE. ) );
#420126 = CARTESIAN_POINT ( 'NONE',  ( -0.6491738246508035326, 1.567244251809625011, -150.8700468749999573 ) ) ;
#420127 = ORIENTED_EDGE ( 'NONE', *, *, #634298, .F. ) ;
#420128 = CARTESIAN_POINT ( 'NONE',  ( 12.01680767767499525, -7.839999999999977653, -2.276683849253818614 ) ) ;
#420130 = ORIENTED_EDGE ( 'NONE', *, *, #265298, .F. ) ;
#420129 = CARTESIAN_POINT ( 'NONE',  ( 13.24911429840993016, 19.68430193706683440, -6.757743751044445801 ) ) ;
#420132 =( NAMED_UNIT ( * ) SI_UNIT ( $, .STERADIAN. ) SOLID_ANGLE_UNIT ( ) );
#420131 = CARTESIAN_POINT ( 'NONE',  ( -3.166650162337662167, 18.92299999999999827, 0.5126181818181838601 ) ) ;
#420133 = CARTESIAN_POINT ( 'NONE',  ( 12.14148998732107287, 8.295545220517231755, -2.040904097129792039 ) ) ;
#420135 = SURFACE_SIDE_STYLE ('',( #364422 ) ) ;
#420134 = CARTESIAN_POINT ( 'NONE',  ( -101.8425560467004232, 7.569501660703929602, 152.4000000000000057 ) ) ;
#420136 = CARTESIAN_POINT ( 'NONE',  ( 2.939598722761984639, -1.694065894508600678E-18, 13.39697721354745141 ) ) ;
#420138 = PRESENTATION_LAYER_ASSIGNMENT (  '', '', ( #229324 ) ) ;
#420137 = CARTESIAN_POINT ( 'NONE',  ( 8.840000000000131308, -3.634999999999799947, -27.00000000000000000 ) ) ;
#420140 = EDGE_CURVE ( 'NONE', #49035, #171726, #702067, .T. ) ;
#420139 = CARTESIAN_POINT ( 'NONE',  ( 11.43836030376136748, -10.28348563415295303, -28.48811048014288971 ) ) ;
#420142 = ORIENTED_EDGE ( 'NONE', *, *, #720145, .F. ) ;
#420141 = ORIENTED_EDGE ( 'NONE', *, *, #29890, .T. ) ;
#420143 = SURFACE_STYLE_USAGE ( .BOTH. , #479592 ) ;
#420144 = CARTESIAN_POINT ( 'NONE',  ( -13.81015100965472975, -6.912687135364178559, 6.153324983544792737 ) ) ;
#420146 = ORIENTED_EDGE ( 'NONE', *, *, #315267, .T. ) ;
#420145 = CARTESIAN_POINT ( 'NONE',  ( 13.68467875173176118, 78.00000000000000000, 27.44999999999999929 ) ) ;
#420147 = PRESENTATION_STYLE_ASSIGNMENT (( #177442 ) ) ;
#420148 = ORIENTED_EDGE ( 'NONE', *, *, #636698, .T. ) ;
#420149 = CARTESIAN_POINT ( 'NONE',  ( -11.28693760159660009, -8.685358185854699542, -3.094254876256020026 ) ) ;
#420150 = VERTEX_POINT ( 'NONE', #770527 ) ;
#420151 = VERTEX_POINT ( 'NONE', #173887 ) ;
#420152 = CARTESIAN_POINT ( 'NONE',  ( -11.47505902048330562, -8.521880417380039319, -1.977415404941544885 ) ) ;
#420154 = CARTESIAN_POINT ( 'NONE',  ( -0.3448275862070540043, 14.44994999999999941, -17.35431034482760282 ) ) ;
#420153 = CARTESIAN_POINT ( 'NONE',  ( 12.43002293496939892, -8.120000000000000995, -2.115025773880729876 ) ) ;
#420156 = VERTEX_POINT ( 'NONE', #225754 ) ;
#420155 = STYLED_ITEM ( 'NONE', ( #577585 ), #116097 ) ;
#420157 = CARTESIAN_POINT ( 'NONE',  ( 10.59592647779589569, -9.364763273121463172, -27.66271173491768209 ) ) ;
#420158 = DIRECTION ( 'NONE',  ( 0.000000000000000000, 0.000000000000000000, 1.000000000000000000 ) ) ;
#420159 = CARTESIAN_POINT ( 'NONE',  ( -10.26941351879210096, 7.871425591818558942, -2.415042991439459996 ) ) ;
#420160 = SURFACE_STYLE_FILL_AREA ( #281275 ) ;
#420161 = CARTESIAN_POINT ( 'NONE',  ( 10.84500626830280723, 7.979042948368626931, -3.090844674021382410 ) ) ;
#420162 = ORIENTED_EDGE ( 'NONE', *, *, #271406, .T. ) ;
#420163 = CARTESIAN_POINT ( 'NONE',  ( 0.4044042392877259529, 14.68601317624504077, 2.446830893785245653 ) ) ;
#420164 = CARTESIAN_POINT ( 'NONE',  ( 5.861281599350768090, 4.503902171639699538E-15, -10.53807028934253154 ) ) ;
#420165 = CARTESIAN_POINT ( 'NONE',  ( -3.864441758225784174, 18.92299999999999471, 0.5408465354766776034 ) ) ;
#420166 = CARTESIAN_POINT ( 'NONE',  ( 11.23286466982149889, 8.839325637584179773, -2.976773417114539910 ) ) ;
#420167 = CARTESIAN_POINT ( 'NONE',  ( 12.33262175965225182, 8.094382776223847387, -28.40531207139969894 ) ) ;
#420169 = EDGE_CURVE ( 'NONE', #632921, #753075, #41683, .T. ) ;
#420168 = AXIS2_PLACEMENT_3D ( 'NONE', #746196, #563098, #81928 ) ;
#420170 = CIRCLE ( 'NONE', #521507, 2.600000000000000089 ) ;
#420171 = CARTESIAN_POINT ( 'NONE',  ( 88.90000000000000568, 12.69999999999999929, 91.45269999999996458 ) ) ;
#420172 =( LENGTH_UNIT ( ) NAMED_UNIT ( * ) SI_UNIT ( .MILLI., .METRE. ) );
#420174 = PLANE ( 'NONE',  #369225 ) ;
#420173 = CARTESIAN_POINT ( 'NONE',  ( -14.00311069073855386, 0.1830352069679020977, -5.832433915023136350 ) ) ;
#420176 = VECTOR ( 'NONE', #22819, 1000.000000000000114 ) ;
#420175 = CARTESIAN_POINT ( 'NONE',  ( -12.54728960163640039, -7.839999999999999858, -2.600000000000000089 ) ) ;
#420177 = SURFACE_STYLE_FILL_AREA ( #483509 ) ;
#420178 = DIRECTION ( 'NONE',  ( 2.227757948682349960E-15, 0.000000000000000000, 1.000000000000000000 ) ) ;
#420179 = CARTESIAN_POINT ( 'NONE',  ( 5.588872803907809050, 19.04745999999999739, -14.79167763676674596 ) ) ;
#420182 = EDGE_CURVE ( 'NONE', #508696, #408628, #765628, .T. ) ;
#420181 = CARTESIAN_POINT ( 'NONE',  ( -56.50000000000003553, 9.976127855952173107, -4.653228539999963331 ) ) ;
#420180 = CARTESIAN_POINT ( 'NONE',  ( 11.79999999999999893, -7.500000000000000000, -2.600000000000000089 ) ) ;
#420184 = CARTESIAN_POINT ( 'NONE',  ( 10.83372687779576715, 18.43652786665138521, 10.37451944653663638 ) ) ;
#420183 = CARTESIAN_POINT ( 'NONE',  ( 14.46396964634157634, 29.62492541369726595, 3.974206731482191834 ) ) ;
#420185 =( NAMED_UNIT ( * ) PLANE_ANGLE_UNIT ( ) SI_UNIT ( $, .RADIAN. ) );
#420186 = DIRECTION ( 'NONE',  ( -1.000000000000000000, 3.451266460341925948E-30, 3.647855007627620919E-15 ) ) ;
#420187 = FACE_OUTER_BOUND ( 'NONE', #533156, .T. ) ;
#420189 = VERTEX_POINT ( 'NONE', #412730 ) ;
#420188 = DIRECTION ( 'NONE',  ( -0.000000000000000000, 1.000000000000000000, -0.000000000000000000 ) ) ;
#420191 = CARTESIAN_POINT ( 'NONE',  ( -11.79797175408010368, 8.679999999999992610, -2.115025773880678361 ) ) ;
#420190 = CARTESIAN_POINT ( 'NONE',  ( 5.807711094486374570, 0.000000000000000000, 9.988050829104279771 ) ) ;
#420192 = CARTESIAN_POINT ( 'NONE',  ( 11.60133874532359322, 7.771776094900274323, -28.21270524072075503 ) ) ;
#420193 = STYLED_ITEM ( 'NONE', ( #312894 ), #202054 ) ;
#420194 = CARTESIAN_POINT ( 'NONE',  ( 11.38911466982149889, -8.689380901098749277, -2.098777576556889901 ) ) ;
#420195 = VECTOR ( 'NONE', #204325, 1000.000000000000000 ) ;
#420197 =( LENGTH_UNIT ( ) NAMED_UNIT ( * ) SI_UNIT ( .MILLI., .METRE. ) );
#420196 = CARTESIAN_POINT ( 'NONE',  ( -10.41061710230755644, 30.20690513869105231, -10.79903022309980365 ) ) ;
#420198 = CARTESIAN_POINT ( 'NONE',  ( 10.20293960163610514, 8.613569957361862706, -28.46034515370059026 ) ) ;
#420199 = EDGE_CURVE ( 'NONE', #448840, #748995, #655209, .T. ) ;
#420200 = ORIENTED_EDGE ( 'NONE', *, *, #509855, .F. ) ;
#420201 = EDGE_CURVE ( 'NONE', #253874, #311665, #666875, .T. ) ;
#420202 = UNCERTAINTY_MEASURE_WITH_UNIT (LENGTH_MEASURE( 1.000000000000000082E-05 ), #27337, 'distance_accuracy_value', 'NONE');
#420203 = CARTESIAN_POINT ( 'NONE',  ( 11.32208960163609923, -7.839999999999999858, -2.600000000000000089 ) ) ;
#420204 = ORIENTED_EDGE ( 'NONE', *, *, #399588, .F. ) ;
#420205 = CARTESIAN_POINT ( 'NONE',  ( -59.50127949962701024, -4.004348637884004525, -2.699652501487999068 ) ) ;
#420206 = STYLED_ITEM ( 'NONE', ( #334728 ), #103522 ) ;
#420207 = VECTOR ( 'NONE', #608339, 1000.000000000000000 ) ;
#420208 = CIRCLE ( 'NONE', #90219, 1.727199999999998070 ) ;
#420209 = AXIS2_PLACEMENT_3D ( 'NONE', #419084, #725092, #291942 ) ;
#420210 = EDGE_CURVE ( 'NONE', #622505, #413456, #416630, .T. ) ;
#420212 = CARTESIAN_POINT ( 'NONE',  ( -11.41195209794431165, -10.12156929539988859, -27.31108050144553090 ) ) ;
#420211 = CARTESIAN_POINT ( 'NONE',  ( 6.087263673139922560, 19.04999999999999716, -15.35161726983522179 ) ) ;
#420213 = CARTESIAN_POINT ( 'NONE',  ( -13.19999999999999929, -9.900000000000000355, -28.41000000000000014 ) ) ;
#420214 = CIRCLE ( 'NONE', #407718, 0.7800000000000011369 ) ;
#420215 = ORIENTED_EDGE ( 'NONE', *, *, #519698, .T. ) ;
#420216 = CARTESIAN_POINT ( 'NONE',  ( 25.73195234545926269, 10.88629224727403511, -6.300120803085826893 ) ) ;
#420217 = CARTESIAN_POINT ( 'NONE',  ( -10.02793960163640286, 8.613569957361850271, -27.23965484629941969 ) ) ;
#420218 = CYLINDRICAL_SURFACE ( 'NONE', #135375, 0.5600000000000014966 ) ;
#420222 = ORIENTED_EDGE ( 'NONE', *, *, #581888, .F. ) ;
#420221 =( LENGTH_UNIT ( ) NAMED_UNIT ( * ) SI_UNIT ( .MILLI., .METRE. ) );
#420220 = CARTESIAN_POINT ( 'NONE',  ( 8.235000000000146869, 2.685000000000207887, -31.35000000000005826 ) ) ;
#420219 = FACE_OUTER_BOUND ( 'NONE', #117624, .T. ) ;
#420224 = VERTEX_POINT ( 'NONE', #659110 ) ;
#420223 = AXIS2_PLACEMENT_3D ( 'NONE', #781979, #778097, #360580 ) ;
#420225 = B_SPLINE_CURVE_WITH_KNOTS ( 'NONE', 3,
 ( #94127, #459968, #523449, #471680 ),
 .UNSPECIFIED., .F., .F.,
 ( 4, 4 ),
 ( 0.000000000000000000, 1.000000000000000000 ),
 .UNSPECIFIED. ) ;
#420227 = CIRCLE ( 'NONE', #77112, 3.000000000000002665 ) ;
#420226 = MECHANICAL_DESIGN_GEOMETRIC_PRESENTATION_REPRESENTATION (  '', ( #394670 ), #26541 ) ;
#420228 = DIRECTION ( 'NONE',  ( 1.000000000000000000, 0.000000000000000000, 0.000000000000000000 ) ) ;
#420229 = CARTESIAN_POINT ( 'NONE',  ( -12.83895626830300074, -9.619999999999999218, -27.36502577388069923 ) ) ;
#420230 = CARTESIAN_POINT ( 'NONE',  ( -10.60568760159659973, 7.967412611452459714, -28.22227050407840210 ) ) ;
#420231 = EDGE_CURVE ( 'NONE', #50434, #623287, #179053, .T. ) ;
#420235 = PRESENTATION_STYLE_ASSIGNMENT (( #722386 ) ) ;
#420234 = CARTESIAN_POINT ( 'NONE',  ( -10.31402093492990168, 7.861310592114719498, -2.411503584200190176 ) ) ;
#420233 = DIRECTION ( 'NONE',  ( 0.3469323735893620753, -0.9378901471684470970, -1.706964060397050744E-15 ) ) ;
#420232 = CARTESIAN_POINT ( 'NONE',  ( -9.891123081836369124, 7.853541617489280924, -27.65878509029650090 ) ) ;
#420237 = CARTESIAN_POINT ( 'NONE',  ( 9.774381493850770042, -10.00766669646490037, -28.41903650021880168 ) ) ;
#420236 = CARTESIAN_POINT ( 'NONE',  ( 63.50000000000000000, -3.469446951953614189E-15, 136.1999999999999886 ) ) ;
#420238 = ORIENTED_EDGE ( 'NONE', *, *, #411910, .T. ) ;
#420239 = EDGE_CURVE ( 'NONE', #333157, #578543, #143488, .T. ) ;
#420240 = DIRECTION ( 'NONE',  ( -1.000000000000000000, -0.000000000000000000, -0.000000000000000000 ) ) ;
#420242 = CARTESIAN_POINT ( 'NONE',  ( 13.71970617507231971, 20.33588606357256978, -6.063800319902490799 ) ) ;
#420241 = CARTESIAN_POINT ( 'NONE',  ( -11.90100793056484818, 8.989751163953872748, -27.62511914538520230 ) ) ;
#420243 =( NAMED_UNIT ( * ) SI_UNIT ( $, .STERADIAN. ) SOLID_ANGLE_UNIT ( ) );
#420245 = ORIENTED_EDGE ( 'NONE', *, *, #520921, .F. ) ;
#420244 = LINE ( 'NONE', #117860, #40601 ) ;
#420246 = TOROIDAL_SURFACE ( 'NONE', #648937, 2.750000000000000000, 0.8000000000000000444 ) ;
#420247 = B_SPLINE_CURVE_WITH_KNOTS ( 'NONE', 3,
 ( #125869, #245270, #305029, #121895, #14139, #734264 ),
 .UNSPECIFIED., .F., .F.,
 ( 4, 2, 4 ),
 ( 0.5000000000000000000, 0.6250000000000000000, 0.7500000000000000000 ),
 .UNSPECIFIED. ) ;
#420249 = AXIS2_PLACEMENT_3D ( 'NONE', #659946, #115035, #365624 ) ;
#420248 = DIRECTION ( 'NONE',  ( -3.122502256758252770E-17, 1.000000000000000000, -1.387778780783015694E-17 ) ) ;
#420251 = EDGE_CURVE ( 'NONE', #677645, #692166, #523431, .T. ) ;
#420250 = ORIENTED_EDGE ( 'NONE', *, *, #285318, .T. ) ;
#420252 = FILL_AREA_STYLE ('',( #117868 ) ) ;
#420253 = DIRECTION ( 'NONE',  ( 0.1704558691606294918, 0.000000000000000000, -0.9853653112773427258 ) ) ;
#420254 = CARTESIAN_POINT ( 'NONE',  ( 8.135000000000129461, -4.014999999999794511, -29.95000000000002416 ) ) ;
#420255 = ORIENTED_EDGE ( 'NONE', *, *, #734271, .F. ) ;
#420256 = VECTOR ( 'NONE', #315508, 1000.000000000000000 ) ;
#420258 = STYLED_ITEM ( 'NONE', ( #11943 ), #626111 ) ;
#420257 = MECHANICAL_DESIGN_GEOMETRIC_PRESENTATION_REPRESENTATION (  '', ( #687070 ), #433288 ) ;
#420259 = COLOUR_RGB ( '',0.4274509803921568429, 0.4588235294117646856, 0.4941176470588235503 ) ;
#420262 = ORIENTED_EDGE ( 'NONE', *, *, #758622, .T. ) ;
#420261 = ADVANCED_FACE ( 'NONE', ( #595306 ), #670791, .T. ) ;
#420260 = ORIENTED_EDGE ( 'NONE', *, *, #631539, .T. ) ;
#420263 = CARTESIAN_POINT ( 'NONE',  ( -3.212414105565316369, 2.751946349728386476, 14.68069453839997429 ) ) ;
#420264 = CARTESIAN_POINT ( 'NONE',  ( -17.32735026918939880, 83.29999999999999716, -27.79999999999999716 ) ) ;
#420266 = ORIENTED_EDGE ( 'NONE', *, *, #348332, .T. ) ;
#420265 = CARTESIAN_POINT ( 'NONE',  ( -37.00000000000000000, -1.168044731971838819E-16, -10.42500000000000426 ) ) ;
#420268 = ADVANCED_FACE ( 'NONE', ( #440005 ), #614957, .F. ) ;
#420267 = MECHANICAL_DESIGN_GEOMETRIC_PRESENTATION_REPRESENTATION (  '', ( #572134 ), #166366 ) ;
#420270 = CARTESIAN_POINT ( 'NONE',  ( -58.25985814339000513, 1.085462887527997466, 6.968601735652001139 ) ) ;
#420269 = COLOUR_RGB ( '',0.7921568627450980005, 0.8196078431372548767, 0.9333333333333333481 ) ;
#420272 = CARTESIAN_POINT ( 'NONE',  ( 14.39396334870961525, 27.21362437970972792, 3.744613587141858879 ) ) ;
#420271 = CARTESIAN_POINT ( 'NONE',  ( 11.78795047110545369, -9.972281043915835141, -27.28627499269576973 ) ) ;
#420273 = CARTESIAN_POINT ( 'NONE',  ( -11.47489255904379313, -9.472647369607923196, -27.48223435692518990 ) ) ;
#420274 = CARTESIAN_POINT ( 'NONE',  ( -13.16839787782479831, -15.44409633267779824, -8.224853987252711107 ) ) ;
#420275 = FACE_OUTER_BOUND ( 'NONE', #366597, .T. ) ;
#420276 = CARTESIAN_POINT ( 'NONE',  ( 25.45206550055304717, -11.52545693359338408, -8.096596077393336088 ) ) ;
#420278 = ORIENTED_EDGE ( 'NONE', *, *, #242397, .F. ) ;
#420277 = ORIENTED_EDGE ( 'NONE', *, *, #403999, .T. ) ;
#420279 = CARTESIAN_POINT ( 'NONE',  ( 0.000000000000000000, 1.567244251809624567, -153.4001249999999459 ) ) ;
#420280 = VERTEX_POINT ( 'NONE', #622782 ) ;
#420282 = CARTESIAN_POINT ( 'NONE',  ( -13.46200000000000507, -13.91880872116145973, -2.626717628385915049 ) ) ;
#420281 = CARTESIAN_POINT ( 'NONE',  ( -11.02823252315611313, 30.51213113825420820, 9.979189166435379121 ) ) ;
#420283 = EDGE_CURVE ( 'NONE', #481804, #43876, #19018, .T. ) ;
#420284 = ORIENTED_EDGE ( 'NONE', *, *, #329539, .F. ) ;
#420285 = STYLED_ITEM ( 'NONE', ( #621155 ), #484697 ) ;
#420286 = ADVANCED_FACE ( 'NONE', ( #563030 ), #219544, .T. ) ;
#420287 = EDGE_CURVE ( 'NONE', #617448, #98415, #521935, .T. ) ;
#420288 = CARTESIAN_POINT ( 'NONE',  ( -11.98050541199054031, -9.585888047449950378, -28.39405786108125085 ) ) ;
#420289 = CARTESIAN_POINT ( 'NONE',  ( 10.49500626830280048, 7.978210570499514098, -28.34012958541078930 ) ) ;
#420290 = CARTESIAN_POINT ( 'NONE',  ( -58.97615223525600925, 1.183093960465997796, 7.938115003879000042 ) ) ;
#420291 = CARTESIAN_POINT ( 'NONE',  ( 11.38042293496950030, 8.679176575165691077, -2.114551300466510408 ) ) ;
#420293 = CARTESIAN_POINT ( 'NONE',  ( 5.115069815909945028, 36.27904938165958981, 14.10093130986766496 ) ) ;
#420292 = CARTESIAN_POINT ( 'NONE',  ( 4.843344426999550478, 0.000000000000000000, 10.35756256255987218 ) ) ;
#420295 = CARTESIAN_POINT ( 'NONE',  ( 1.999999999999999556, -26.67000000000000171, 1.095777101158561562E-31 ) ) ;
#420294 = CARTESIAN_POINT ( 'NONE',  ( 10.89805767767500377, -7.975535327887887327, -2.965280360995202980 ) ) ;
#420297 = CIRCLE ( 'NONE', #445763, 27.00000000000000000 ) ;
#420296 = SURFACE_STYLE_USAGE ( .BOTH. , #185440 ) ;
#420299 = SURFACE_STYLE_FILL_AREA ( #551062 ) ;
#420298 = FILL_AREA_STYLE ('',( #177583 ) ) ;
#420300 = PRESENTATION_LAYER_ASSIGNMENT (  '', '', ( #89740 ) ) ;
#420302 =( LENGTH_UNIT ( ) NAMED_UNIT ( * ) SI_UNIT ( .MILLI., .METRE. ) );
#420301 = CARTESIAN_POINT ( 'NONE',  ( -7.366000000000002323, 0.000000000000000000, 0.000000000000000000 ) ) ;
#420303 = CARTESIAN_POINT ( 'NONE',  ( -56.50000000000003553, 10.96582615595217192, -0.9596265799999729174 ) ) ;
#420304 = CARTESIAN_POINT ( 'NONE',  ( 11.31648994082882353, -7.828824001624714590, -2.929768616416631222 ) ) ;
#420305 = CARTESIAN_POINT ( 'NONE',  ( 11.23828963136016057, 8.646517668475810936, -3.102821131483894934 ) ) ;
#420306 = CARTESIAN_POINT ( 'NONE',  ( -59.10000000000001563, 8.743963897262789331, -4.192686986844358366 ) ) ;
#420308 = LINE ( 'NONE', #117917, #596270 ) ;
#420307 = CARTESIAN_POINT ( 'NONE',  ( 13.81843913471183249, 25.18582892487061642, -5.500624496172010325 ) ) ;
#420309 = DIRECTION ( 'NONE',  ( 1.000000000000000000, -4.691083202641510120E-16, 8.149389516746030458E-32 ) ) ;
#420310 = CIRCLE ( 'NONE', #166420, 14.99999999999999645 ) ;
#420312 = EDGE_LOOP ( 'NONE', ( #604458, #306992, #705148, #488120 ) ) ;
#420311 = STYLED_ITEM ( 'NONE', ( #656540 ), #263575 ) ;
#420313 = CARTESIAN_POINT ( 'NONE',  ( 6.202264214278137899, 0.1044054178920104381, -141.2875000000000227 ) ) ;
#420314 =( NAMED_UNIT ( * ) SI_UNIT ( $, .STERADIAN. ) SOLID_ANGLE_UNIT ( ) );
#420315 = DIRECTION ( 'NONE',  ( -0.000000000000000000, -0.000000000000000000, 1.000000000000000000 ) ) ;
#420316 = VECTOR ( 'NONE', #187567, 1000.000000000000000 ) ;
#420319 = ADVANCED_FACE ( 'NONE', ( #443892 ), #309088, .F. ) ;
#420318 = CARTESIAN_POINT ( 'NONE',  ( 7.932404134684357899, 6.950000000000211564, -28.14000000000000412 ) ) ;
#420317 = CARTESIAN_POINT ( 'NONE',  ( -4.013551506230980337, -8.209655548563128846, -34.85478713368210180 ) ) ;
#420320 = CARTESIAN_POINT ( 'NONE',  ( -10.59989255904379846, 7.972647369607952506, -2.967765643074798287 ) ) ;
#420322 = SURFACE_STYLE_USAGE ( .BOTH. , #54301 ) ;
#420321 = CARTESIAN_POINT ( 'NONE',  ( 8.135000000000120579, -5.174999999999799982, -28.14999999999999503 ) ) ;
#420323 = CARTESIAN_POINT ( 'NONE',  ( 15.90000000000001457, -0.001000000000001000089, 25.50000000000004974 ) ) ;
#420324 = DIRECTION ( 'NONE',  ( 7.894501409808031768E-17, -1.000000000000000000, 4.424981928869918084E-48 ) ) ;
#420325 = CARTESIAN_POINT ( 'NONE',  ( 11.81792293496940438, -10.45999999999999908, -27.52668384925377865 ) ) ;
#420327 = CARTESIAN_POINT ( 'NONE',  ( 13.24473445627471335, 27.51347792207791088, -6.766323830764330083 ) ) ;
#420326 = DIRECTION ( 'NONE',  ( 0.000000000000000000, -1.000000000000000000, 0.000000000000000000 ) ) ;
#420328 = AXIS2_PLACEMENT_3D ( 'NONE', #734581, #6569, #309275 ) ;
#420329 = VECTOR ( 'NONE', #425550, 1000.000000000000000 ) ;
#420330 = CARTESIAN_POINT ( 'NONE',  ( 11.11812293496940462, -8.959999999999986642, -2.276683849253819947 ) ) ;
#420331 = ORIENTED_EDGE ( 'NONE', *, *, #564805, .F. ) ;
#420332 = SURFACE_STYLE_FILL_AREA ( #722482 ) ;
#420334 = ORIENTED_EDGE ( 'NONE', *, *, #233686, .F. ) ;
#420333 = CARTESIAN_POINT ( 'NONE',  ( -2.931714087369415189, 34.99788069489122933, -14.71071216868576848 ) ) ;
#420337 = EDGE_CURVE ( 'NONE', #26144, #672681, #97492, .T. ) ;
#420336 =( NAMED_UNIT ( * ) SI_UNIT ( $, .STERADIAN. ) SOLID_ANGLE_UNIT ( ) );
#420335 = CARTESIAN_POINT ( 'NONE',  ( 12.47398852426965199, 8.949180729980707127, -2.289813821661656146 ) ) ;
#420338 = ORIENTED_EDGE ( 'NONE', *, *, #448860, .T. ) ;
#420340 = CARTESIAN_POINT ( 'NONE',  ( 11.29592647779590209, -9.364763273121463172, -27.66271173491768209 ) ) ;
#420339 = SURFACE_STYLE_USAGE ( .BOTH. , #110062 ) ;
#420341 = STYLED_ITEM ( 'NONE', ( #45904 ), #358832 ) ;
#420343 = ADVANCED_FACE ( 'NONE', ( #153429 ), #676583, .F. ) ;
#420342 = CARTESIAN_POINT ( 'NONE',  ( 14.76364014005416081, 29.55340644261872995, 1.800322668958341144 ) ) ;
#420345 = VERTEX_POINT ( 'NONE', #336464 ) ;
#420344 = CARTESIAN_POINT ( 'NONE',  ( 2.377819540160848177, 0.02540000000001546576, -13.39185504815787553 ) ) ;
#420346 = ORIENTED_EDGE ( 'NONE', *, *, #104057, .F. ) ;
#420347 = CARTESIAN_POINT ( 'NONE',  ( 15.93709301160965097, 18.91299999999999670, 0.6646825269882818965 ) ) ;
#420348 = ORIENTED_EDGE ( 'NONE', *, *, #531271, .T. ) ;
#420351 = EDGE_LOOP ( 'NONE', ( #526785, #347688, #687821, #431133 ) ) ;
#420350 = PLANE ( 'NONE',  #94889 ) ;
#420349 = AXIS2_PLACEMENT_3D ( 'NONE', #756682, #231496, #108100 ) ;
#420353 = VERTEX_POINT ( 'NONE', #570862 ) ;
#420352 = CARTESIAN_POINT ( 'NONE',  ( -12.89708960163639873, 8.959999999999999076, -2.600000000000000089 ) ) ;
#420354 = ORIENTED_EDGE ( 'NONE', *, *, #763807, .T. ) ;
#420355 = ADVANCED_FACE ( 'NONE', ( #753945 ), #765698, .F. ) ;
#420357 = ORIENTED_EDGE ( 'NONE', *, *, #558132, .T. ) ;
#420356 = SURFACE_STYLE_USAGE ( .BOTH. , #177634 ) ;
#420358 = LINE ( 'NONE', #225606, #694823 ) ;
#420361 = EDGE_CURVE ( 'NONE', #540369, #93315, #778169, .T. ) ;
#420360 = CARTESIAN_POINT ( 'NONE',  ( 18.58393216637175982, 60.86883655000000459, -63.49665731605455221 ) ) ;
#420359 = CARTESIAN_POINT ( 'NONE',  ( -59.40127950000000823, -5.096042580000005096, -2.120119319999998808 ) ) ;
#420362 = ORIENTED_EDGE ( 'NONE', *, *, #554326, .F. ) ;
#420363 = VECTOR ( 'NONE', #199533, 1000.000000000000000 ) ;
#420365 = DIRECTION ( 'NONE',  ( 1.000000000000000000, -0.000000000000000000, -0.000000000000000000 ) ) ;
#420364 = CARTESIAN_POINT ( 'NONE',  ( -13.10346934498769400, 20.21740186085252233, 7.035994616313304029 ) ) ;
#420367 = ORIENTED_EDGE ( 'NONE', *, *, #627518, .T. ) ;
#420366 = CARTESIAN_POINT ( 'NONE',  ( 5.000000000000004441, 5.204748896376250699E-16, -4.250000000000000000 ) ) ;
#420368 = CARTESIAN_POINT ( 'NONE',  ( -13.02109685212541734, 7.840000000000022062, -28.17331615074622420 ) ) ;
#420369 = CARTESIAN_POINT ( 'NONE',  ( 1.896080022547693034, -14.17714022825588316, 1.113928161318414824E-15 ) ) ;
#420370 = EDGE_LOOP ( 'NONE', ( #217552, #360195, #333836, #126841 ) ) ;
#420371 = CARTESIAN_POINT ( 'NONE',  ( 18.80000000000002558, -12.10499999999999332, 7.619999999999996554 ) ) ;
#420372 = PRESENTATION_LAYER_ASSIGNMENT (  '', '', ( #255219 ) ) ;
#420373 = CARTESIAN_POINT ( 'NONE',  ( 8.905214221216279924, 60.86883655000000459, -37.18434954580866503 ) ) ;
#420375 = ORIENTED_EDGE ( 'NONE', *, *, #756586, .T. ) ;
#420374 = CARTESIAN_POINT ( 'NONE',  ( -10.32854816051770719, -8.179133319884822839, -1.968802103594339048 ) ) ;
#420376 = STYLED_ITEM ( 'NONE', ( #483213 ), #441938 ) ;
#420377 = CARTESIAN_POINT ( 'NONE',  ( -58.69429479677603467, -8.398800009146814460, 0.9029213178250254934 ) ) ;
#420378 = ORIENTED_EDGE ( 'NONE', *, *, #410075, .T. ) ;
#420379 = DIRECTION ( 'NONE',  ( -1.000000000000000000, 1.868061709237320149E-18, -3.146739902674830261E-16 ) ) ;
#420380 = CARTESIAN_POINT ( 'NONE',  ( -10.30425981112950140, -8.505421968047318870, -2.042827264943679832 ) ) ;
#420382 = ORIENTED_EDGE ( 'NONE', *, *, #373013, .T. ) ;
#420381 = CARTESIAN_POINT ( 'NONE',  ( 5.045808445956002863, 14.43573301585376356, 2.454257108213161676 ) ) ;
#420384 = LINE ( 'NONE', #658997, #444118 ) ;
#420383 = CARTESIAN_POINT ( 'NONE',  ( 11.62244800315479942, -9.321238197802429681, -27.85000000000000142 ) ) ;
#420385 = CARTESIAN_POINT ( 'NONE',  ( 11.33825280893801235, -10.43725526718337626, -27.33521533670263537 ) ) ;
#420386 = AXIS2_PLACEMENT_3D ( 'NONE', #265124, #213199, #324862 ) ;
#420387 = DIRECTION ( 'NONE',  ( -1.000000000000000000, 0.000000000000000000, 0.000000000000000000 ) ) ;
#420388 = ORIENTED_EDGE ( 'NONE', *, *, #13603, .F. ) ;
#420389 = B_SPLINE_CURVE_WITH_KNOTS ( 'NONE', 3,
 ( #125633, #674419, #666536, #129558 ),
 .UNSPECIFIED., .F., .F.,
 ( 4, 4 ),
 ( 0.000000000000000000, 1.000000000000000000 ),
 .UNSPECIFIED. ) ;
#420390 = CARTESIAN_POINT ( 'NONE',  ( 11.88487308183610303, -8.399999999999982592, -3.268510688530048114 ) ) ;
#420393 = CARTESIAN_POINT ( 'NONE',  ( 7.634999999999999787, -6.060149765737940619, -32.24999981350545397 ) ) ;
#420392 = CARTESIAN_POINT ( 'NONE',  ( 10.78068760159639972, 7.966781475679689528, -2.228464150958629819 ) ) ;
#420391 = SURFACE_SIDE_STYLE ('',( #297197 ) ) ;
#420396 = CARTESIAN_POINT ( 'NONE',  ( -3.000000000000159428, 14.45000000000000817, -21.58994252873559816 ) ) ;
#420395 = CARTESIAN_POINT ( 'NONE',  ( 11.38725040553265977, -8.400032971220889877, -2.040000000970635163 ) ) ;
#420394 = CARTESIAN_POINT ( 'NONE',  ( -11.15578151858019673, -8.110619324242492212, -3.101222033140627943 ) ) ;
#420398 = ORIENTED_EDGE ( 'NONE', *, *, #364931, .T. ) ;
#420397 = SURFACE_STYLE_FILL_AREA ( #118011 ) ;
#420399 = DIRECTION ( 'NONE',  ( 0.000000000000000000, 1.000000000000000000, 0.000000000000000000 ) ) ;
#420400 = FACE_OUTER_BOUND ( 'NONE', #327579, .T. ) ;
#420401 = DIRECTION ( 'NONE',  ( -0.000000000000000000, 1.000000000000000000, -0.000000000000000000 ) ) ;
#420402 = EDGE_CURVE ( 'NONE', #334794, #157932, #379968, .T. ) ;
#420404 = CARTESIAN_POINT ( 'NONE',  ( -58.86021439940791566, 1.801483542814334982, -0.4036241114351746262 ) ) ;
#420403 = SURFACE_STYLE_USAGE ( .BOTH. , #177688 ) ;
#420406 = COLOUR_RGB ( '',1.000000000000000000, 1.000000000000000000, 1.000000000000000000 ) ;
#420405 = CARTESIAN_POINT ( 'NONE',  ( -12.90713779177922227, 24.21755161257389943, 7.389988795584331527 ) ) ;
#420407 = ORIENTED_EDGE ( 'NONE', *, *, #618497, .T. ) ;
#420408 = CARTESIAN_POINT ( 'NONE',  ( -10.26417054912303151, -14.83850667830734693, 7.606539131804617604 ) ) ;
#420410 = CARTESIAN_POINT ( 'NONE',  ( -10.75222434434190433, -9.264640613137625991, -27.72978443171022178 ) ) ;
#420409 = B_SPLINE_CURVE_WITH_KNOTS ( 'NONE', 1,
 ( #657799, #784908 ),
 .UNSPECIFIED., .F., .F.,
 ( 2, 2 ),
 ( 0.000000000000000000, 1.000000000000000000 ),
 .UNSPECIFIED. ) ;
#420412 = CARTESIAN_POINT ( 'NONE',  ( 6.101683374559600637, -15.30984999999998308, -11.76902630636801739 ) ) ;
#420411 = CARTESIAN_POINT ( 'NONE',  ( 4.811253697275398977, 35.03980433215642165, 14.07330689143293512 ) ) ;
#420415 = CARTESIAN_POINT ( 'NONE',  ( -14.05754157214904865, 24.71702445025663053, -5.233176884996498579 ) ) ;
#420414 = CARTESIAN_POINT ( 'NONE',  ( -10.88060935298352838, 18.53374687403926657, -10.13995671743171911 ) ) ;
#420413 = CARTESIAN_POINT ( 'NONE',  ( 2.882625292266090433, 34.90713256207052950, -14.59097819067267565 ) ) ;
#420416 = DIRECTION ( 'NONE',  ( 0.000000000000000000, -1.000000000000000000, 0.000000000000000000 ) ) ;
#420418 = CARTESIAN_POINT ( 'NONE',  ( 13.26866019769045835, 19.66863021234249587, -6.719297152240081950 ) ) ;
#420417 = PRESENTATION_STYLE_ASSIGNMENT (( #2347 ) ) ;
#420419 = PRESENTATION_LAYER_ASSIGNMENT (  '', '', ( #534328 ) ) ;
#420422 = EDGE_CURVE ( 'NONE', #134932, #371657, #418019, .T. ) ;
#420421 = CARTESIAN_POINT ( 'NONE',  ( 10.99083960163609852, 8.928259767230921184, -2.414146244791440132 ) ) ;
#420420 = COLOUR_RGB ( '',0.7921568627450980005, 0.8196078431372548767, 0.9333333333333333481 ) ;
#420423 = VECTOR ( 'NONE', #480560, 1000.000000000000000 ) ;
#420424 = FACE_OUTER_BOUND ( 'NONE', #145797, .T. ) ;
#420425 = CARTESIAN_POINT ( 'NONE',  ( -13.55199844577023249, 20.70504479087962224, -6.127767071034700308 ) ) ;
#420426 = B_SPLINE_SURFACE_WITH_KNOTS ( 'NONE', 3, 1, ( 
 ( #295204, #553079 ),
 ( #195369, #370527 ),
 ( #434049, #255121 ),
 ( #493460, #545265 ),
 ( #307006, #362708 ),
 ( #123850, #75856 ),
 ( #497398, #736226 ),
 ( #676604, #187463 ),
 ( #199233, #64060 ),
 ( #318767, #127769 ),
 ( #560976, #60189 ) ),
 .UNSPECIFIED., .F., .F., .F.,
 ( 4, 1, 1, 1, 1, 1, 1, 1, 4 ),
 ( 2, 2 ),
 ( 0.000000000000000000, 0.1323768784386424591, 0.2551949197670660974, 0.3737221416536635754, 0.4900113154474123323, 0.6078124214239319922, 0.7311098159015377851, 0.8599973777575818934, 1.000000000000000000 ),
 ( 0.000000000000000000, 1.000000000000000000 ),
 .UNSPECIFIED. ) ;
#420427 = LINE ( 'NONE', #58310, #755275 ) ;
#420428 = SURFACE_STYLE_FILL_AREA ( #483758 ) ;
#420430 = VERTEX_POINT ( 'NONE', #328613 ) ;
#420429 = B_SPLINE_SURFACE_WITH_KNOTS ( 'NONE', 1, 3, ( 
 ( #390134, #547384, #524879, #39769 ),
 ( #282627, #767646, #66200, #111218 ) ),
 .UNSPECIFIED., .F., .F., .F.,
 ( 2, 2 ),
 ( 4, 4 ),
 ( 0.000000000000000000, 1.000000000000000000 ),
 ( 0.000000000000000000, 1.000000000000000000 ),
 .UNSPECIFIED. ) ;
#420431 =( NAMED_UNIT ( * ) SI_UNIT ( $, .STERADIAN. ) SOLID_ANGLE_UNIT ( ) );
#420433 = AXIS2_PLACEMENT_3D ( 'NONE', #50603, #177804, #169990 ) ;
#420432 = CARTESIAN_POINT ( 'NONE',  ( -11.23644544801619993, -10.36385736760221832, -28.19612362818525142 ) ) ;
#420434 = CARTESIAN_POINT ( 'NONE',  ( 12.32717647779590209, -7.832941583223455240, -2.600000000000008082 ) ) ;
#420435 = DIRECTION ( 'NONE',  ( -0.000000000000000000, 0.000000000000000000, -1.000000000000000000 ) ) ;
#420437 = FILL_AREA_STYLE ('',( #249263 ) ) ;
#420436 = CARTESIAN_POINT ( 'NONE',  ( 12.49651328629099822, -10.46000289042939357, -27.52668218046350646 ) ) ;
#420439 = B_SPLINE_CURVE_WITH_KNOTS ( 'NONE', 3,
 ( #93828, #336633, #34065, #574975, #503572, #30160, #702308, #273025, #746298, #201478, #276940, #78104, #384472, #205427, #157536, #22248, #515305, #519249, #444075, #626918, #265180, #761961, #82036, #217173, #324912, #690624, #455786, #145777 ),
 .UNSPECIFIED., .F., .F.,
 ( 4, 1, 1, 2, 2, 1, 2, 2, 2, 2, 1, 2, 2, 2, 2, 4 ),
 ( 0.000000000000000000, 0.06250000000000788258, 0.09375000000001013079, 0.1093750000000109635, 0.1250000000000117961, 0.1875000000000112688, 0.2187500000000089928, 0.2500000000000067168, 0.3750000000000036082, 0.5000000000000004441, 0.6249999999999973355, 0.6874999999999992228, 0.7500000000000011102, 0.8750000000000003331, 0.9375000000000002220, 1.000000000000000000 ),
 .UNSPECIFIED. ) ;
#420438 =( LENGTH_UNIT ( ) NAMED_UNIT ( * ) SI_UNIT ( .MILLI., .METRE. ) );
#420440 = AXIS2_PLACEMENT_3D ( 'NONE', #479422, #121497, #598699 ) ;
#420441 = FACE_OUTER_BOUND ( 'NONE', #585679, .T. ) ;
#420443 = CARTESIAN_POINT ( 'NONE',  ( -6.556103985421643188, 2.115138051482088333, -6.956000000000001293 ) ) ;
#420442 = DIRECTION ( 'NONE',  ( 1.000000000000000000, 0.000000000000000000, 0.000000000000000000 ) ) ;
#420444 = CARTESIAN_POINT ( 'NONE',  ( -10.96961351879210156, 7.871425591818590028, -27.66504299143949552 ) ) ;
#420446 = LINE ( 'NONE', #293345, #610705 ) ;
#420445 = LINE ( 'NONE', #599180, #249573 ) ;
#420447 = CARTESIAN_POINT ( 'NONE',  ( 14.34999999999999964, 8.647430382221829248, -2.787748062849650044 ) ) ;
#420448 = FILL_AREA_STYLE ('',( #714788 ) ) ;
#420449 = EDGE_CURVE ( 'NONE', #710347, #452942, #638444, .T. ) ;
#420451 = B_SPLINE_CURVE_WITH_KNOTS ( 'NONE', 3,
 ( #675355, #738896, #679263, #134427, #377102, #452236, #265565, #154014, #571414, #261660, #150048, #325286, #750612, #201876, #639079, #142267 ),
 .UNSPECIFIED., .F., .F.,
 ( 4, 2, 2, 1, 2, 2, 2, 1, 4 ),
 ( 0.000000000000000000, 0.2499990937328903928, 0.3124988671660733908, 0.3749986405992564165, 0.4999981874656636571, 0.7499972811984809695, 0.8124970546316890863, 0.8749968280648970920, 0.9999963749313204309 ),
 .UNSPECIFIED. ) ;
#420450 = CARTESIAN_POINT ( 'NONE',  ( 10.96187293496949700, 9.035562482830485465, -2.719137163604262497 ) ) ;
#420453 = CARTESIAN_POINT ( 'NONE',  ( -59.36032539922400986, -4.406819889639025156, 0.8571591711620002441 ) ) ;
#420452 =( NAMED_UNIT ( * ) SI_UNIT ( $, .STERADIAN. ) SOLID_ANGLE_UNIT ( ) );
#420454 = EDGE_CURVE ( 'NONE', #395004, #358800, #397299, .T. ) ;
#420455 = EDGE_LOOP ( 'NONE', ( #543931, #308944, #685098, #639846 ) ) ;
#420457 = VERTEX_POINT ( 'NONE', #109278 ) ;
#420456 = CARTESIAN_POINT ( 'NONE',  ( -11.11772293496969866, -7.840000000000000746, -2.276683849253808845 ) ) ;
#420459 = EDGE_CURVE ( 'NONE', #463329, #282923, #53563, .T. ) ;
#420458 = CARTESIAN_POINT ( 'NONE',  ( -16.66000000000000014, 1.734723475976807094E-15, -97.61250000000001137 ) ) ;
#420461 = CARTESIAN_POINT ( 'NONE',  ( 12.53476738342271979, 7.988118336431874411, -28.28742463232587312 ) ) ;
#420460 = CARTESIAN_POINT ( 'NONE',  ( 14.81193091981487164, 24.97628617498020986, 1.346429726084964029 ) ) ;
#420462 = CARTESIAN_POINT ( 'NONE',  ( -30.00000000000000711, -5.000000000000000888, -8.000000000000000000 ) ) ;
#420464 = CARTESIAN_POINT ( 'NONE',  ( 21.42513346001351238, 17.56810072663926903, 27.86225042072061697 ) ) ;
#420463 = FILL_AREA_STYLE ('',( #177750 ) ) ;
#420465 = PRESENTATION_LAYER_ASSIGNMENT (  '', '', ( #763270 ) ) ;
#420467 = ORIENTED_EDGE ( 'NONE', *, *, #202166, .F. ) ;
#420466 = LINE ( 'NONE', #404784, #248959 ) ;
#420469 = EDGE_LOOP ( 'NONE', ( #758369, #28337, #190535, #629616 ) ) ;
#420468 = CARTESIAN_POINT ( 'NONE',  ( -6.339850999999999459, -9.466746000000002326, -36.76510000000000389 ) ) ;
#420470 = VERTEX_POINT ( 'NONE', #721734 ) ;
#420471 = ORIENTED_EDGE ( 'NONE', *, *, #402215, .T. ) ;
#420472 = ORIENTED_EDGE ( 'NONE', *, *, #328767, .F. ) ;
#420473 = VERTEX_POINT ( 'NONE', #781364 ) ;
#420474 = EDGE_LOOP ( 'NONE', ( #454185, #522134, #49683, #754484 ) ) ;
#420476 = CARTESIAN_POINT ( 'NONE',  ( -11.02869800315509785, 8.620725238246421895, -27.21920631943171287 ) ) ;
#420475 = CARTESIAN_POINT ( 'NONE',  ( -11.35145626830300358, -8.959999999999997300, -2.276683849253808845 ) ) ;
#420477 = CARTESIAN_POINT ( 'NONE',  ( 0.0006821263956174115732, 8.212378677435683727, 152.2999999999999829 ) ) ;
#420478 = CARTESIAN_POINT ( 'NONE',  ( -12.47027291825250650, 7.644316608853388928, -27.87669999865972770 ) ) ;
#420479 =( NAMED_UNIT ( * ) PLANE_ANGLE_UNIT ( ) SI_UNIT ( $, .RADIAN. ) );
#420481 = CARTESIAN_POINT ( 'NONE',  ( 9.252435894268652206, 34.43614445092257625, 26.59595305606342208 ) ) ;
#420480 = FILL_AREA_STYLE_COLOUR ( '', #216003 ) ;
#420482 = ORIENTED_EDGE ( 'NONE', *, *, #2725, .F. ) ;
#420483 = EDGE_CURVE ( 'NONE', #641881, #700868, #550042, .T. ) ;
#420485 = ORIENTED_EDGE ( 'NONE', *, *, #331383, .F. ) ;
#420484 = CARTESIAN_POINT ( 'NONE',  ( 2.432136473227382911, 36.34075850901377436, -14.67279267363028517 ) ) ;
#420487 = ORIENTED_EDGE ( 'NONE', *, *, #783400, .F. ) ;
#420486 = CARTESIAN_POINT ( 'NONE',  ( -8.599426693696207380, 18.42858594026900931, 27.12821877321367126 ) ) ;
#420488 =( NAMED_UNIT ( * ) SI_UNIT ( $, .STERADIAN. ) SOLID_ANGLE_UNIT ( ) );
#420489 = CARTESIAN_POINT ( 'NONE',  ( 21.50109999999997612, 14.92249999999999588, 1.460500000000000798 ) ) ;
#420490 = CARTESIAN_POINT ( 'NONE',  ( -10.72390934650280592, 8.056762568525616786, -3.580911854161631158 ) ) ;
#420491 = B_SPLINE_CURVE_WITH_KNOTS ( 'NONE', 3,
 ( #379547, #450780, #629731, #693434, #506387, #260170, #13345, #439103, #494641, #737418, #749144, #204343, #446906, #144676, #73132 ),
 .UNSPECIFIED., .F., .F.,
 ( 4, 2, 2, 2, 1, 2, 2, 4 ),
 ( 0.000000000000000000, 0.2500000000000281442, 0.3750000000000421885, 0.5000000000000562883, 0.6250000000000703881, 0.6875000000000615064, 0.7500000000000526246, 1.000000000000000000 ),
 .UNSPECIFIED. ) ;
#420493 = DIRECTION ( 'NONE',  ( -0.7655954818587714650, -0.000000000000000000, -0.6433222817200066057 ) ) ;
#420492 = CARTESIAN_POINT ( 'NONE',  ( 14.37264722350899504, 27.29002365540499753, -3.825329045175634324 ) ) ;
#420494 = EDGE_CURVE ( 'NONE', #658349, #496640, #467260, .T. ) ;
#420496 = CARTESIAN_POINT ( 'NONE',  ( -11.78347434434190077, 8.960000000000025722, -27.52668384925382483 ) ) ;
#420495 = CARTESIAN_POINT ( 'NONE',  ( -2.350110802895332363, -5.500096473139777060E-15, 144.4625000000000341 ) ) ;
#420497 = ORIENTED_EDGE ( 'NONE', *, *, #58938, .T. ) ;
#420500 = DIRECTION ( 'NONE',  ( -0.000000000000000000, -5.741611795691747692E-15, 1.000000000000000000 ) ) ;
#420499 =( NAMED_UNIT ( * ) PLANE_ANGLE_UNIT ( ) SI_UNIT ( $, .RADIAN. ) );
#420498 =( NAMED_UNIT ( * ) SI_UNIT ( $, .STERADIAN. ) SOLID_ANGLE_UNIT ( ) );
#420501 = CARTESIAN_POINT ( 'NONE',  ( 2.305826586765445718, -13.19424040508395635, -0.02539999999999898242 ) ) ;
#420503 = ORIENTED_EDGE ( 'NONE', *, *, #675530, .F. ) ;
#420502 = CARTESIAN_POINT ( 'NONE',  ( -14.12214358519312718, 25.96243082777642996, -4.665999832533858083 ) ) ;
#420504 = CARTESIAN_POINT ( 'NONE',  ( 13.54999999999999893, 6.799999999999998934, -27.85000000000000142 ) ) ;
#420505 = CARTESIAN_POINT ( 'NONE',  ( 10.21195641516950303, -7.743143637898850073, -2.724282984540000729 ) ) ;
#420506 = CARTESIAN_POINT ( 'NONE',  ( 2.557189018635765532, 1.377953198593295792E-14, -13.11608355567151207 ) ) ;
#420507 = VECTOR ( 'NONE', #459108, 1000.000000000000000 ) ;
#420508 = VECTOR ( 'NONE', #763528, 1000.000000000000000 ) ;
#420509 = ORIENTED_EDGE ( 'NONE', *, *, #293965, .T. ) ;
#420510 = DIRECTION ( 'NONE',  ( -0.9677423826739381951, 0.000000000000000000, -0.2519418202215918390 ) ) ;
#420511 = CARTESIAN_POINT ( 'NONE',  ( -12.40145626830299186, 7.840000000000022062, -27.52668384925377865 ) ) ;
#420513 = CARTESIAN_POINT ( 'NONE',  ( 4.550662001585846106, 1.804911514541900353, -6.956000000000000405 ) ) ;
#420512 =( NAMED_UNIT ( * ) PLANE_ANGLE_UNIT ( ) SI_UNIT ( $, .RADIAN. ) );
#420515 = LINE ( 'NONE', #778437, #325304 ) ;
#420514 = CARTESIAN_POINT ( 'NONE',  ( 11.67168960163609981, 8.959999193612960156, -2.599049656468289893 ) ) ;
#420516 = UNCERTAINTY_MEASURE_WITH_UNIT (LENGTH_MEASURE( 1.000000000000000082E-05 ), #472104, 'distance_accuracy_value', 'NONE');
#420517 = EDGE_CURVE ( 'NONE', #444263, #726762, #309406, .T. ) ;
#420518 = CARTESIAN_POINT ( 'NONE',  ( 14.77962991178142360, 31.33680382897012606, 1.663940975222484520 ) ) ;
#420519 = CARTESIAN_POINT ( 'NONE',  ( 8.857374390094973293, 14.44999999999999751, -15.12891883254049930 ) ) ;
#420520 = CARTESIAN_POINT ( 'NONE',  ( -13.46200000000000507, 13.80378869990692614, 3.316704388092148292 ) ) ;
#420521 = AXIS2_PLACEMENT_3D ( 'NONE', #502763, #674138, #129276 ) ;
#420522 = CARTESIAN_POINT ( 'NONE',  ( 13.81752275542699593, -9.753862036376650835, -27.38034739404287876 ) ) ;
#420526 = CARTESIAN_POINT ( 'NONE',  ( -11.38776351879209869, 8.400000000000027001, -27.20336769850759495 ) ) ;
#420525 = SURFACE_STYLE_USAGE ( .BOTH. , #50614 ) ;
#420524 = CARTESIAN_POINT ( 'NONE',  ( -11.39877293496970090, 8.295890263930647990, -2.049762630444270428 ) ) ;
#420523 = CARTESIAN_POINT ( 'NONE',  ( -3.603604944046761460, 14.71573448590374866, 1.311819869629206936 ) ) ;
#420527 = VERTEX_POINT ( 'NONE', #590435 ) ;
#420528 = CARTESIAN_POINT ( 'NONE',  ( 11.08347434434169720, 7.839452125293175477, -2.277634658353280273 ) ) ;
#420529 = MECHANICAL_DESIGN_GEOMETRIC_PRESENTATION_REPRESENTATION (  '', ( #305974 ), #750284 ) ;
#420530 = CARTESIAN_POINT ( 'NONE',  ( -56.50000000000000711, 7.077400119999995631, -8.434517040000001131 ) ) ;
#420532 = SURFACE_STYLE_FILL_AREA ( #424428 ) ;
#420531 = CARTESIAN_POINT ( 'NONE',  ( 11.36047175407989407, 8.960000000000022169, -27.52668384925382838 ) ) ;
#420534 = CARTESIAN_POINT ( 'NONE',  ( 6.188493042597570160, 0.02540000000000000244, 10.34304811919101397 ) ) ;
#420533 =( GEOMETRIC_REPRESENTATION_CONTEXT ( 3 ) GLOBAL_UNCERTAINTY_ASSIGNED_CONTEXT ( ( #265823 ) ) GLOBAL_UNIT_ASSIGNED_CONTEXT ( ( #459322, #511023, #753789 ) ) REPRESENTATION_CONTEXT ( 'NONE', 'WORKASPACE' ) );
#420536 = CARTESIAN_POINT ( 'NONE',  ( -10.28555767767519846, 7.978210570499512322, -27.35987041458921354 ) ) ;
#420535 = CARTESIAN_POINT ( 'NONE',  ( -2.810344827586360061, 14.44994999999999941, -20.76810344827580224 ) ) ;
#420537 = CARTESIAN_POINT ( 'NONE',  ( 2.948363426017294842, 2.751946349728386920, -14.73599503337204020 ) ) ;
#420538 = CARTESIAN_POINT ( 'NONE',  ( -14.35000000000000142, -9.900000000000000355, -27.85000000000000142 ) ) ;
#420539 = VERTEX_POINT ( 'NONE', #352158 ) ;
#420540 = CARTESIAN_POINT ( 'NONE',  ( 11.73939744684791719, 18.11095108036760593, -9.337373947144087083 ) ) ;
#420541 = CARTESIAN_POINT ( 'NONE',  ( 5.186968388848224976, 4.549147712110096720, 26.98771877515099504 ) ) ;
#420542 = CARTESIAN_POINT ( 'NONE',  ( 9.977346852125151599, 8.504109736069361603, -27.29976263044429885 ) ) ;
#420543 = ADVANCED_FACE ( 'NONE', ( #224814 ), #45689, .T. ) ;
#420544 = CARTESIAN_POINT ( 'NONE',  ( 0.3852102916823056389, 1.082846919769897553E-14, -12.93474405680080608 ) ) ;
#420546 = CARTESIAN_POINT ( 'NONE',  ( -10.26901351879210011, 7.871425591818558942, -2.415042991439459996 ) ) ;
#420545 = CARTESIAN_POINT ( 'NONE',  ( -9.870000000000164420, 8.400000000000000355, -2.950787770824221390 ) ) ;
#420548 = VERTEX_POINT ( 'NONE', #288536 ) ;
#420547 = EDGE_CURVE ( 'NONE', #61199, #631696, #303945, .T. ) ;
#420550 = CARTESIAN_POINT ( 'NONE',  ( 11.34063960163610041, -9.371425591818518086, -27.66504299143949552 ) ) ;
#420549 =( LENGTH_UNIT ( ) NAMED_UNIT ( * ) SI_UNIT ( .MILLI., .METRE. ) );
#420554 = LINE ( 'NONE', #468239, #48677 ) ;
#420553 = COLOUR_RGB ( '',0.4274509803921568429, 0.4588235294117646856, 0.4941176470588235503 ) ;
#420552 = CARTESIAN_POINT ( 'NONE',  ( 14.12152520189399851, 25.50900846029848168, 4.667833657215184395 ) ) ;
#420551 = CARTESIAN_POINT ( 'NONE',  ( -13.15000000000000036, 8.400000000000000355, -2.034250608118800319 ) ) ;
#420556 = CARTESIAN_POINT ( 'NONE',  ( -0.01844382858013568841, 14.69505078983025470, 2.101698355244081995 ) ) ;
#420555 = DIRECTION ( 'NONE',  ( 0.000000000000000000, -1.000000000000000000, 0.000000000000000000 ) ) ;
#420557 = CARTESIAN_POINT ( 'NONE',  ( 0.01144641034447529786, 0.3972827452542581073, -0.02539999999999935712 ) ) ;
#420559 = CARTESIAN_POINT ( 'NONE',  ( 10.61030378588950995, 18.38781130936295583, 10.60291077110140456 ) ) ;
#420558 = CARTESIAN_POINT ( 'NONE',  ( -11.65634314446290176, 7.832941583223460569, -2.272608670427797684 ) ) ;
#420560 = LINE ( 'NONE', #353171, #582410 ) ;
#420562 = CARTESIAN_POINT ( 'NONE',  ( -11.46604816051770115, 8.946633413102620835, -28.04127615582930133 ) ) ;
#420561 = CYLINDRICAL_SURFACE ( 'NONE', #291574, 15.25000000000002309 ) ;
#420563 = SURFACE_SIDE_STYLE ('',( #305244 ) ) ;
#420564 =( NAMED_UNIT ( * ) PLANE_ANGLE_UNIT ( ) SI_UNIT ( $, .RADIAN. ) );
#420565 = ORIENTED_EDGE ( 'NONE', *, *, #604356, .T. ) ;
#420566 = VECTOR ( 'NONE', #613166, 999.9999999999998863 ) ;
#420567 = FILL_AREA_STYLE ('',( #110295 ) ) ;
#420568 = CARTESIAN_POINT ( 'NONE',  ( -10.84310209701559025, -16.12899999999999778, 5.447082506603857510 ) ) ;
#420569 = CARTESIAN_POINT ( 'NONE',  ( -11.28050541199072043, -8.085888047449509841, -3.144057861082110161 ) ) ;
#420570 = EDGE_CURVE ( 'NONE', #754077, #305846, #658189, .T. ) ;
#420571 = EDGE_CURVE ( 'NONE', #265191, #281927, #92867, .T. ) ;
#420572 = CARTESIAN_POINT ( 'NONE',  ( 63.50000000000000000, 12.69999999999999929, 66.05269999999998731 ) ) ;
#420573 = DIRECTION ( 'NONE',  ( -1.000000000000000000, -6.034944784262570588E-16, 2.234830161448484863E-17 ) ) ;
#420574 = CARTESIAN_POINT ( 'NONE',  ( -11.45730626830300025, -9.475535327887870451, -27.48471963900479764 ) ) ;
#420576 = CARTESIAN_POINT ( 'NONE',  ( 14.17367802001767707, 18.91300000000000026, -0.6829229057617322018 ) ) ;
#420575 = CARTESIAN_POINT ( 'NONE',  ( -59.50127838436591077, 0.9736222080728964556, 7.911935065099000575 ) ) ;
#420578 = EDGE_CURVE ( 'NONE', #21257, #67746, #237655, .T. ) ;
#420577 = AXIS2_PLACEMENT_3D ( 'NONE', #765930, #630883, #221125 ) ;
#420580 = COLOUR_RGB ( '',0.2509803921568627416, 0.2509803921568627416, 0.2509803921568627416 ) ;
#420579 = CARTESIAN_POINT ( 'NONE',  ( 12.02966684795019781, -9.600495625829935875, -27.34769390559481295 ) ) ;
#420581 = CIRCLE ( 'NONE', #636186, 1.202689999999999371 ) ;
#420583 = ORIENTED_EDGE ( 'NONE', *, *, #82421, .T. ) ;
#420582 = CARTESIAN_POINT ( 'NONE',  ( 27.82148936535556061, 2.570686284454724468, -2.485824608526750801 ) ) ;
#420584 = ORIENTED_EDGE ( 'NONE', *, *, #286390, .F. ) ;
#420586 = ORIENTED_EDGE ( 'NONE', *, *, #210132, .T. ) ;
#420585 = CARTESIAN_POINT ( 'NONE',  ( 10.97943671246509112, -9.339999999289922528, -27.52668384884382391 ) ) ;
#420588 = ORIENTED_EDGE ( 'NONE', *, *, #128925, .F. ) ;
#420587 = ADVANCED_FACE ( 'NONE', ( #538657 ), #423386, .F. ) ;
#420589 = ORIENTED_EDGE ( 'NONE', *, *, #455577, .T. ) ;
#420592 = CARTESIAN_POINT ( 'NONE',  ( -12.37188960163639884, 7.839999999999999858, -2.600000000000000089 ) ) ;
#420591 = MECHANICAL_DESIGN_GEOMETRIC_PRESENTATION_REPRESENTATION (  '', ( #128120 ), #52011 ) ;
#420590 = CARTESIAN_POINT ( 'NONE',  ( 11.51574360138281783, 29.93438944232948629, -9.611849961901718586 ) ) ;
#420593 = CARTESIAN_POINT ( 'NONE',  ( 12.31904288578369133, -7.822844409311852765, -2.639519328231942907 ) ) ;
#420594 = CARTESIAN_POINT ( 'NONE',  ( -11.39780922571049793, 8.118094945536059370, -2.111726122757969115 ) ) ;
#420595 = ORIENTED_EDGE ( 'NONE', *, *, #584694, .T. ) ;
#420596 = CIRCLE ( 'NONE', #242910, 1.399999999999998579 ) ;
#420598 = ORIENTED_EDGE ( 'NONE', *, *, #264148, .F. ) ;
#420597 = DIRECTION ( 'NONE',  ( -0.000000000000000000, -1.000000000000000000, -0.000000000000000000 ) ) ;
#420600 = CARTESIAN_POINT ( 'NONE',  ( 6.264062383480494489, -1.041237755002526910, -141.1669656686326562 ) ) ;
#420599 = CARTESIAN_POINT ( 'NONE',  ( 13.03693760159639936, 8.685358185854719082, -28.34425487625600226 ) ) ;
#420603 = CARTESIAN_POINT ( 'NONE',  ( 16.42239999999999611, -15.00000000000000000, 19.05000000000000071 ) ) ;
#420602 = CARTESIAN_POINT ( 'NONE',  ( 13.61725911587702065, 26.97141028857545209, 5.981336776868783289 ) ) ;
#420601 = CARTESIAN_POINT ( 'NONE',  ( -11.12489255904380236, -7.972647369607952506, -2.232234356925170360 ) ) ;
#420605 = ORIENTED_EDGE ( 'NONE', *, *, #118541, .F. ) ;
#420604 = CARTESIAN_POINT ( 'NONE',  ( -11.95131780997608395, 8.944861027262527742, -2.914060426277143012 ) ) ;
#420606 = AXIS2_PLACEMENT_3D ( 'NONE', #116160, #784269, #720706 ) ;
#420607 = CARTESIAN_POINT ( 'NONE',  ( 1.543760018552850832, 14.44999999999999041, -8.359069983646650215 ) ) ;
#420608 = CARTESIAN_POINT ( 'NONE',  ( -0.6873273428838102550, 14.57986462493291491, -0.02539999999999994346 ) ) ;
#420610 = B_SPLINE_CURVE_WITH_KNOTS ( 'NONE', 3,
 ( #20386, #573098, #211351, #323074 ),
 .UNSPECIFIED., .F., .F.,
 ( 4, 4 ),
 ( 0.000000000000000000, 1.000000000000000000 ),
 .UNSPECIFIED. ) ;
#420609 = CARTESIAN_POINT ( 'NONE',  ( 12.38078133648810031, -9.610619098901189261, -27.34877757655679886 ) ) ;
#420611 = MECHANICAL_DESIGN_GEOMETRIC_PRESENTATION_REPRESENTATION (  '', ( #267925 ), #724796 ) ;
#420613 = ADVANCED_FACE ( 'NONE', ( #439080 ), #256297, .T. ) ;
#420612 = DIRECTION ( 'NONE',  ( 0.000000000000000000, -0.2221557345075589329, -0.9750111946154295106 ) ) ;
#420614 = CARTESIAN_POINT ( 'NONE',  ( 11.50553432622294103, -8.953752553192469321, -2.683415285366694825 ) ) ;
#420616 = LINE ( 'NONE', #237691, #79649 ) ;
#420615 =( NAMED_UNIT ( * ) PLANE_ANGLE_UNIT ( ) SI_UNIT ( $, .RADIAN. ) );
#420618 = CYLINDRICAL_SURFACE ( 'NONE', #698068, 0.8191500000000011550 ) ;
#420617 = FILL_AREA_STYLE_COLOUR ( '', #301559 ) ;
#420619 = CARTESIAN_POINT ( 'NONE',  ( 6.182029669189092580, 35.59568306909351065, 13.66683976545795964 ) ) ;
#420622 = EDGE_LOOP ( 'NONE', ( #500452, #208041, #47444, #66420 ) ) ;
#420621 = PRESENTATION_LAYER_ASSIGNMENT (  '', '', ( #763424 ) ) ;
#420620 = CARTESIAN_POINT ( 'NONE',  ( -28.80000000000000071, 83.29999999999999716, 15.59529946162064995 ) ) ;
#420623 = ORIENTED_EDGE ( 'NONE', *, *, #375322, .T. ) ;
#420624 = FACE_OUTER_BOUND ( 'NONE', #362555, .T. ) ;
#420625 = EDGE_CURVE ( 'NONE', #748046, #246342, #232635, .T. ) ;
#420626 = CARTESIAN_POINT ( 'NONE',  ( -0.6491738246508037546, -1.567244251809542410, -150.6716093749999175 ) ) ;
#420627 = PRESENTATION_STYLE_ASSIGNMENT (( #527924 ) ) ;
#420628 = CARTESIAN_POINT ( 'NONE',  ( 12.45958960163610207, 8.398902637812280858, -1.953368629643161158 ) ) ;
#420629 = CARTESIAN_POINT ( 'NONE',  ( -59.14625062103800701, 1.156010916398997557, 7.964133730975000880 ) ) ;
#420630 = CARTESIAN_POINT ( 'NONE',  ( -58.40127950000000823, -2.816906120000002733, 4.541935080000000902 ) ) ;
#420631 = CARTESIAN_POINT ( 'NONE',  ( 0.6491738246508046428, 1.567244251809624567, -144.7184843749999175 ) ) ;
#420632 = ORIENTED_EDGE ( 'NONE', *, *, #670217, .F. ) ;
#420633 = CARTESIAN_POINT ( 'NONE',  ( -11.66347330319600850, 18.92299999999999116, -0.8304945786380019124 ) ) ;
#420635 = CARTESIAN_POINT ( 'NONE',  ( -10.22722434434189687, 7.764640613137635761, -2.720215568289762409 ) ) ;
#420634 = PLANE ( 'NONE',  #716743 ) ;
#420637 =( NAMED_UNIT ( * ) PLANE_ANGLE_UNIT ( ) SI_UNIT ( $, .RADIAN. ) );
#420636 = CARTESIAN_POINT ( 'NONE',  ( -11.86313816627197859, -8.102236515635730996, -2.040476233825329277 ) ) ;
#420638 = UNCERTAINTY_MEASURE_WITH_UNIT (LENGTH_MEASURE( 1.000000000000000082E-05 ), #142553, 'distance_accuracy_value', 'NONE');
#420639 = CARTESIAN_POINT ( 'NONE',  ( -13.75573088353387696, 23.52562442555173661, 5.981636134984581687 ) ) ;
#420640 = CARTESIAN_POINT ( 'NONE',  ( 11.21646530139003950, 14.45730462690132967, 1.630470517751680504 ) ) ;
#420641 = TOROIDAL_SURFACE ( 'NONE', #65035, 1.474705365065880125, 1.000000000000000000 ) ;
#420642 = CARTESIAN_POINT ( 'NONE',  ( 14.17206712998891227, 25.25403281149628754, 4.914521564752408089 ) ) ;
#420643 = CARTESIAN_POINT ( 'NONE',  ( -59.00127950000000965, 1.033093960465997663, 4.541935080000000013 ) ) ;
#420644 = EDGE_LOOP ( 'NONE', ( #123003, #536990 ) ) ;
#420645 = SURFACE_SIDE_STYLE ('',( #301376 ) ) ;
#420646 = CARTESIAN_POINT ( 'NONE',  ( 7.464389956226336054, 60.86883655000000459, -38.79360549198480612 ) ) ;
#420647 = ORIENTED_EDGE ( 'NONE', *, *, #120852, .F. ) ;
#420648 = DIRECTION ( 'NONE',  ( -0.000000000000000000, 1.000000000000000000, -0.000000000000000000 ) ) ;
#420650 = DIRECTION ( 'NONE',  ( -0.7395222511778737351, -0.6731321118568106554, 1.963025554959922200E-15 ) ) ;
#420649 = DIRECTION ( 'NONE',  ( 7.310455096165886638E-17, 1.000000000000000000, 2.775557561561324106E-17 ) ) ;
#420652 = CARTESIAN_POINT ( 'NONE',  ( 3.382379746835438628, 19.04745999999999739, -10.66800000000000281 ) ) ;
#420651 = CARTESIAN_POINT ( 'NONE',  ( -11.86486290442391045, 8.604619968457470236, -3.140170921772317492 ) ) ;
#420653 =( NAMED_UNIT ( * ) SI_UNIT ( $, .STERADIAN. ) SOLID_ANGLE_UNIT ( ) );
#420654 = EDGE_LOOP ( 'NONE', ( #324721, #362620 ) ) ;
#420655 = CARTESIAN_POINT ( 'NONE',  ( 1.849242367697327356E-13, -3.174999999999990052, 151.6062500000000171 ) ) ;
#420657 = VERTEX_POINT ( 'NONE', #125030 ) ;
#420656 = CARTESIAN_POINT ( 'NONE',  ( -129.9763335478943134, -16.20772512882223637, 152.3999999999999773 ) ) ;
#420659 = ORIENTED_EDGE ( 'NONE', *, *, #130508, .T. ) ;
#420658 = VECTOR ( 'NONE', #345567, 1000.000000000000114 ) ;
#420660 = CARTESIAN_POINT ( 'NONE',  ( 5.745844809127084396, 14.46543112341503878, 1.320132136410264501 ) ) ;
#420661 = EDGE_CURVE ( 'NONE', #424886, #517113, #610049, .T. ) ;
#420662 = CARTESIAN_POINT ( 'NONE',  ( 10.17437293496950090, 8.296824189783871262, -3.150413255823510283 ) ) ;
#420665 = SURFACE_SIDE_STYLE ('',( #611191 ) ) ;
#420664 = DIRECTION ( 'NONE',  ( 0.000000000000000000, -0.000000000000000000, 1.000000000000000000 ) ) ;
#420663 = CARTESIAN_POINT ( 'NONE',  ( 24.40000000000000213, 81.79999999999999716, 4.799999999999999822 ) ) ;
#420666 = ORIENTED_EDGE ( 'NONE', *, *, #562117, .T. ) ;
#420667 = AXIS2_PLACEMENT_3D ( 'NONE', #34606, #456317, #519764 ) ;
#420668 = VERTEX_POINT ( 'NONE', #65257 ) ;
#420670 = FILL_AREA_STYLE_COLOUR ( '', #454814 ) ;
#420669 = SURFACE_STYLE_USAGE ( .BOTH. , #428503 ) ;
#420671 = DIRECTION ( 'NONE',  ( -2.234830161448534783E-17, 8.673617379884029556E-16, -1.000000000000000000 ) ) ;
#420672 = CARTESIAN_POINT ( 'NONE',  ( 27.90732750116514183, 1.350809951801837938, 2.752865863973157357 ) ) ;
#420675 = CARTESIAN_POINT ( 'NONE',  ( -10.78868120884866855, 8.400004667082690446, -27.19849622629784136 ) ) ;
#420674 = CARTESIAN_POINT ( 'NONE',  ( -12.25562293496969879, 8.679999999999999716, -3.084974226119260088 ) ) ;
#420673 = CARTESIAN_POINT ( 'NONE',  ( 20.99999999999999645, -16.97056274847714263, -47.00000000000000000 ) ) ;
#420677 = CARTESIAN_POINT ( 'NONE',  ( -9.929524804121346193, -8.641747432961867759, -3.290871393853642246 ) ) ;
#420676 = CARTESIAN_POINT ( 'NONE',  ( -6.988159249020720942, -6.298407804300772739, -35.21543300465724258 ) ) ;
#420678 = CARTESIAN_POINT ( 'NONE',  ( 2.125762979015845211, 0.8805198562990381728, -153.8714140625000084 ) ) ;
#420679 = LINE ( 'NONE', #6585, #390448 ) ;
#420681 = FILL_AREA_STYLE ('',( #674987 ) ) ;
#420680 = CARTESIAN_POINT ( 'NONE',  ( -2.624025473609002290, 14.72388391687785436, 1.000605656580597858 ) ) ;
#420683 = CARTESIAN_POINT ( 'NONE',  ( -11.10099092915790564, 8.617416022567265799, -1.978663472381669397 ) ) ;
#420682 = FACE_OUTER_BOUND ( 'NONE', #738199, .T. ) ;
#420685 = CARTESIAN_POINT ( 'NONE',  ( 12.21087397698500787, 0.2540000000000007807, -9.118780440288617228 ) ) ;
#420684 = CARTESIAN_POINT ( 'NONE',  ( -12.64380508741340314, 8.399999999999991473, -3.246632301492347938 ) ) ;
#420686 = CARTESIAN_POINT ( 'NONE',  ( 9.860680185458479130, 8.825083957014799196, -2.964559500614960097 ) ) ;
#420687 = ORIENTED_EDGE ( 'NONE', *, *, #282533, .F. ) ;
#420688 = CARTESIAN_POINT ( 'NONE',  ( 11.63764508275480303, 8.959996447552942556, -2.599049661128471023 ) ) ;
#420689 = CARTESIAN_POINT ( 'NONE',  ( -10.81563960163639848, 8.928574408181450650, -28.03495700856050021 ) ) ;
#420690 = COLOUR_RGB ( '',0.4274509803921568429, 0.4588235294117646856, 0.4941176470588235503 ) ;
#420691 = B_SPLINE_CURVE_WITH_KNOTS ( 'NONE', 3,
 ( #119525, #410243, #600670, #604575, #107726, #350590, #111671, #354535, #55877, #298721, #556647, #254714, #500919, #616410, #250767, #608502, #496990, #672238 ),
 .UNSPECIFIED., .F., .F.,
 ( 4, 2, 2, 2, 2, 2, 2, 2, 4 ),
 ( 0.5000000000000000000, 0.5625000000000000000, 0.6250000000000000000, 0.6875000000000000000, 0.7500000000000000000, 0.8125000000000000000, 0.8750000000000001110, 0.9375000000000001110, 1.000000000000000000 ),
 .UNSPECIFIED. ) ;
#420692 = CARTESIAN_POINT ( 'NONE',  ( 10.98078133648820121, 8.689380901098781251, -27.34877757655690189 ) ) ;
#420693 = CARTESIAN_POINT ( 'NONE',  ( -9.804221754080112206, -7.978210570499491894, -3.090129585410802182 ) ) ;
#420694 = DIRECTION ( 'NONE',  ( 1.131240564625439637E-16, 4.690997416412392070E-17, 1.000000000000000000 ) ) ;
#420695 = CARTESIAN_POINT ( 'NONE',  ( 10.26901351879179991, -7.871425591818558942, -2.415042991439499964 ) ) ;
#420696 = LINE ( 'NONE', #432454, #430744 ) ;
#420699 = EDGE_CURVE ( 'NONE', #551564, #401724, #252311, .T. ) ;
#420698 = CARTESIAN_POINT ( 'NONE',  ( -12.09374729189633690, 18.89369427629836196, 8.873629695646821247 ) ) ;
#420697 = CARTESIAN_POINT ( 'NONE',  ( 5.438816350905953279, 14.48024456215565969, 0.7544297340156522758 ) ) ;
#420700 = VERTEX_POINT ( 'NONE', #128974 ) ;
#420703 = B_SPLINE_CURVE_WITH_KNOTS ( 'NONE', 3,
 ( #43172, #413218, #409261, #98896, #357481, #289953, #472599, #647773, #599708, #782789, #715316, #480419, #707438, #341766, #405287, #39244, #723120, #353590, #401403 ),
 .UNSPECIFIED., .F., .F.,
 ( 4, 1, 1, 1, 1, 1, 1, 1, 1, 1, 1, 1, 1, 1, 1, 1, 4 ),
 ( 0.000000000000000000, 0.06860565491978135033, 0.1349385812841966403, 0.1995926376894860410, 0.2624788218920601213, 0.3248929315483762847, 0.3870671737433802329, 0.4496609923541002862, 0.5134291590205487532, 0.5766764558456920486, 0.6380062946166319415, 0.6978254483207027015, 0.7567034937487862045, 0.8163207504385689983, 0.8757787690197964547, 0.9368374851121977764, 0.9999999999999998890 ),
 .UNSPECIFIED. ) ;
#420702 = CARTESIAN_POINT ( 'NONE',  ( 10.12453133648810066, -10.00759774727460005, -28.41867209221510038 ) ) ;
#420701 = PRESENTATION_STYLE_ASSIGNMENT (( #66421 ) ) ;
#420704 = COLOUR_RGB ( '',1.000000000000000000, 1.000000000000000000, 1.000000000000000000 ) ;
#420706 = VECTOR ( 'NONE', #564089, 1000.000000000000000 ) ;
#420705 = CARTESIAN_POINT ( 'NONE',  ( -22.74999999999997868, 25.29999999999999005, 155.7500000000000284 ) ) ;
#420707 = EDGE_CURVE ( 'NONE', #65602, #345126, #397504, .T. ) ;
#420708 = CARTESIAN_POINT ( 'NONE',  ( -56.50000000000003553, 10.34370903595225855, -3.765805879999990058 ) ) ;
#420711 = ORIENTED_EDGE ( 'NONE', *, *, #112242, .F. ) ;
#420710 = VECTOR ( 'NONE', #92473, 1000.000000000000000 ) ;
#420709 = CIRCLE ( 'NONE', #395173, 0.2000000000000001499 ) ;
#420712 = SURFACE_STYLE_FILL_AREA ( #241698 ) ;
#420713 = CARTESIAN_POINT ( 'NONE',  ( -11.21239255904379917, 8.824659186055891169, -3.093464312391447368 ) ) ;
#420716 = ORIENTED_EDGE ( 'NONE', *, *, #146568, .F. ) ;
#420715 = EDGE_CURVE ( 'NONE', #569424, #505894, #737393, .T. ) ;
#420714 = CARTESIAN_POINT ( 'NONE',  ( -0.6491738246508037546, -1.567244251809542410, -153.0528593749999402 ) ) ;
#420717 = CARTESIAN_POINT ( 'NONE',  ( 12.32717647779599268, 8.967058416776547247, -27.85000000000002984 ) ) ;
#420718 = CARTESIAN_POINT ( 'NONE',  ( -6.422110130482715284, 0.2540000000000007807, -13.82078512501917267 ) ) ;
#420719 = LINE ( 'NONE', #715068, #411072 ) ;
#420720 = VERTEX_POINT ( 'NONE', #550317 ) ;
#420722 = ADVANCED_FACE ( 'NONE', ( #121084 ), #546415, .F. ) ;
#420721 = VERTEX_POINT ( 'NONE', #5450 ) ;
#420724 = ORIENTED_EDGE ( 'NONE', *, *, #668181, .F. ) ;
#420723 = SURFACE_STYLE_USAGE ( .BOTH. , #178013 ) ;
#420725 = CARTESIAN_POINT ( 'NONE',  ( 14.34999999999999964, 8.577784861726119203, -1.832370730594304886 ) ) ;
#420727 = CARTESIAN_POINT ( 'NONE',  ( 12.70446100952432644, 8.691174824720922842, -2.017302598853146112 ) ) ;
#420726 = CARTESIAN_POINT ( 'NONE',  ( -56.50000000000000711, 7.077400119999999184, 8.434517039999997579 ) ) ;
#420728 = CARTESIAN_POINT ( 'NONE',  ( -10.70763990586569925, -7.960892727365599164, -2.222118697734280168 ) ) ;
#420729 = ORIENTED_EDGE ( 'NONE', *, *, #640689, .F. ) ;
#420730 = CARTESIAN_POINT ( 'NONE',  ( -7.498107971235272728, -9.245813904761865487, -32.24999999999998579 ) ) ;
#420731 = AXIS2_PLACEMENT_3D ( 'NONE', #685416, #192430, #327549 ) ;
#420732 =( NAMED_UNIT ( * ) SI_UNIT ( $, .STERADIAN. ) SOLID_ANGLE_UNIT ( ) );
#420733 = COLOUR_RGB ( '',1.000000000000000000, 1.000000000000000000, 1.000000000000000000 ) ;
#420734 = CARTESIAN_POINT ( 'NONE',  ( -11.08347434434189616, -9.339999999999964331, -27.52668384925382483 ) ) ;
#420735 = CARTESIAN_POINT ( 'NONE',  ( 11.38110508458637504, 7.657106397852324164, -27.84999624550738773 ) ) ;
#420736 = CARTESIAN_POINT ( 'NONE',  ( -11.70145626830299967, -8.959999999999997300, -2.276683849253808845 ) ) ;
#420738 = ORIENTED_EDGE ( 'NONE', *, *, #48085, .F. ) ;
#420737 = CARTESIAN_POINT ( 'NONE',  ( -2.107732222953599965, 3.614029065668638463, 28.37020818463140870 ) ) ;
#420740 = CARTESIAN_POINT ( 'NONE',  ( 5.734101106132695413, -15.65972970120265373, -13.28608135829172099 ) ) ;
#420739 = CARTESIAN_POINT ( 'NONE',  ( -4.458629395887134805, -10.21146341926340817, -33.53091235654888180 ) ) ;
#420741 = CARTESIAN_POINT ( 'NONE',  ( 11.95777093492970167, -8.399999999999982592, -3.259006501674712730 ) ) ;
#420742 = FILL_AREA_STYLE_COLOUR ( '', #639557 ) ;
#420743 = CARTESIAN_POINT ( 'NONE',  ( -58.75622105004104156, -4.398800024047818447, -2.745859561017573114 ) ) ;
#420745 = CARTESIAN_POINT ( 'NONE',  ( 14.10268244867549292, 31.30239254693939444, -4.724458503994591219 ) ) ;
#420744 = CARTESIAN_POINT ( 'NONE',  ( 11.72357756737980239, -7.828405317582206813, -2.861880887133077866 ) ) ;
#420746 = CARTESIAN_POINT ( 'NONE',  ( -58.15127950000003665, 0.3972425559521778893, 1.250000660000025965 ) ) ;
#420747 =( GEOMETRIC_REPRESENTATION_CONTEXT ( 3 ) GLOBAL_UNCERTAINTY_ASSIGNED_CONTEXT ( ( #605860 ) ) GLOBAL_UNIT_ASSIGNED_CONTEXT ( ( #276480, #690171, #204979 ) ) REPRESENTATION_CONTEXT ( 'NONE', 'WORKASPACE' ) );
#420748 = CIRCLE ( 'NONE', #395205, 27.00000000000000000 ) ;
#420749 = SURFACE_STYLE_USAGE ( .BOTH. , #730696 ) ;
#420751 = ADVANCED_FACE ( 'NONE', ( #486773 ), #401994, .T. ) ;
#420750 = SURFACE_STYLE_USAGE ( .BOTH. , #372896 ) ;
#420752 = SURFACE_SIDE_STYLE ('',( #178046 ) ) ;
#420754 = ORIENTED_EDGE ( 'NONE', *, *, #292838, .T. ) ;
#420753 = CARTESIAN_POINT ( 'NONE',  ( -9.228016177642263784, 0.2540000000000007807, -12.12853319347284398 ) ) ;
#420756 = VECTOR ( 'NONE', #558837, 1000.000000000000114 ) ;
#420755 = SURFACE_STYLE_FILL_AREA ( #365052 ) ;
#420758 = DIRECTION ( 'NONE',  ( 1.000000000000000000, -1.200748232950198139E-17, 6.011982223193870285E-17 ) ) ;
#420757 =( NAMED_UNIT ( * ) PLANE_ANGLE_UNIT ( ) SI_UNIT ( $, .RADIAN. ) );
#420759 = B_SPLINE_CURVE_WITH_KNOTS ( 'NONE', 3,
 ( #386706, #319358, #573285, #199804 ),
 .UNSPECIFIED., .F., .F.,
 ( 4, 4 ),
 ( 0.000000000000000000, 1.000000000000000000 ),
 .UNSPECIFIED. ) ;
#420761 = DIRECTION ( 'NONE',  ( 5.551115123125790098E-17, -1.000000000000000000, -1.711537534969349944E-16 ) ) ;
#420760 = AXIS2_PLACEMENT_3D ( 'NONE', #40067, #36156, #712221 ) ;
#420763 = CARTESIAN_POINT ( 'NONE',  ( -1.250000000000000000, -14.20000000000000107, -29.75000000000000000 ) ) ;
#420762 = CARTESIAN_POINT ( 'NONE',  ( -13.44893745294010046, -6.581570039578249265, -27.69999999999999929 ) ) ;
#420764 = EDGE_CURVE ( 'NONE', #454506, #473849, #644431, .T. ) ;
#420765 = SURFACE_SIDE_STYLE ('',( #667152 ) ) ;
#420767 = FILL_AREA_STYLE ('',( #102596 ) ) ;
#420766 = CARTESIAN_POINT ( 'NONE',  ( -0.6350000000000000089, 9.155493835235200787E-49, -1.155313367899308542E-33 ) ) ;
#420768 = STYLED_ITEM ( 'NONE', ( #38380 ), #270403 ) ;
#420769 = CARTESIAN_POINT ( 'NONE',  ( -58.65985814339003923, -7.355466679699818933, 0.9798814204660247773 ) ) ;
#420771 = SURFACE_SIDE_STYLE ('',( #114457 ) ) ;
#420770 = CARTESIAN_POINT ( 'NONE',  ( -12.84999999999999787, -8.258061576505745904, -1.904999999999999583 ) ) ;
#420772 = PRESENTATION_STYLE_ASSIGNMENT (( #178066 ) ) ;
#420773 = DIRECTION ( 'NONE',  ( 0.02616798426497904395, 0.02616798426497979335, -0.9993150019883698665 ) ) ;
#420774 = EDGE_CURVE ( 'NONE', #704088, #564273, #99496, .T. ) ;
#420775 = CARTESIAN_POINT ( 'NONE',  ( 11.30993207981234683, -7.885496670564040578, -2.378845598843969622 ) ) ;
#420777 = DIRECTION ( 'NONE',  ( 0.09935886040160588073, 0.9950516654223007240, 0.000000000000000000 ) ) ;
#420776 =( NAMED_UNIT ( * ) PLANE_ANGLE_UNIT ( ) SI_UNIT ( $, .RADIAN. ) );
#420778 =( NAMED_UNIT ( * ) SI_UNIT ( $, .STERADIAN. ) SOLID_ANGLE_UNIT ( ) );
#420781 = ORIENTED_EDGE ( 'NONE', *, *, #115684, .F. ) ;
#420780 =( GEOMETRIC_REPRESENTATION_CONTEXT ( 3 ) GLOBAL_UNCERTAINTY_ASSIGNED_CONTEXT ( ( #557368 ) ) GLOBAL_UNIT_ASSIGNED_CONTEXT ( ( #83709, #338258, #755739 ) ) REPRESENTATION_CONTEXT ( 'NONE', 'WORKASPACE' ) );
#420779 = CARTESIAN_POINT ( 'NONE',  ( 14.80062940332673449, 26.10077929373321481, 1.465434499502587640 ) ) ;
#420782 =( LENGTH_UNIT ( ) NAMED_UNIT ( * ) SI_UNIT ( .MILLI., .METRE. ) );
#420784 = CARTESIAN_POINT ( 'NONE',  ( -11.38042293496969926, 8.120000000000000995, -27.36502577388069923 ) ) ;
#420783 = CARTESIAN_POINT ( 'NONE',  ( 5.698837476171443761, -16.83840470951000512, -11.59264568494723768 ) ) ;
#420785 = CARTESIAN_POINT ( 'NONE',  ( 12.90149430838500066, 20.03394241273169385, -7.399836054383399642 ) ) ;
#420786 = CIRCLE ( 'NONE', #724977, 0.3583333333332955895 ) ;
#420787 = LINE ( 'NONE', #416932, #233489 ) ;
#420789 = CYLINDRICAL_SURFACE ( 'NONE', #209620, 6.500000000000002665 ) ;
#420788 = CARTESIAN_POINT ( 'NONE',  ( 11.03055336753289772, -9.298253717138013741, -28.03354792456153532 ) ) ;
#420791 = COLOUR_RGB ( '',1.000000000000000000, 1.000000000000000000, 1.000000000000000000 ) ;
#420790 = CARTESIAN_POINT ( 'NONE',  ( -62.99999999999983658, 41.74999999999998579, 1.000000000000000000 ) ) ;
#420793 = CARTESIAN_POINT ( 'NONE',  ( 11.55542293496950101, 8.120000000000000995, -28.33497422611930361 ) ) ;
#420792 = CARTESIAN_POINT ( 'NONE',  ( -0.2881684889669710037, -1.107131818511690069, -6.955949999999999633 ) ) ;
#420795 = MECHANICAL_DESIGN_GEOMETRIC_PRESENTATION_REPRESENTATION (  '', ( #65188 ), #713123 ) ;
#420794 = PRESENTATION_STYLE_ASSIGNMENT (( #722947 ) ) ;
#420796 = PRESENTATION_STYLE_ASSIGNMENT (( #301515 ) ) ;
#420797 = PRESENTATION_LAYER_ASSIGNMENT (  '', '', ( #319322 ) ) ;
#420798 = DIRECTION ( 'NONE',  ( 0.7071067811865463515, -4.336266656609943983E-15, -0.7071067811865485719 ) ) ;
#420799 = CARTESIAN_POINT ( 'NONE',  ( 14.34739336836015156, 25.18954285714284325, 3.918983609755852804 ) ) ;
#420803 = CARTESIAN_POINT ( 'NONE',  ( 12.51193760159640078, 8.113803453760429107, -2.106230100291950347 ) ) ;
#420802 =( BOUNDED_CURVE ( )  B_SPLINE_CURVE ( 3, ( #376749, #682822, #134082, #674996 ),
 .UNSPECIFIED., .F., .T. ) 
 B_SPLINE_CURVE_WITH_KNOTS ( ( 4, 4 ),
 ( 2.219022807718398216, 3.002111956351890765 ),
 .UNSPECIFIED. ) 
 CURVE ( )  GEOMETRIC_REPRESENTATION_ITEM ( )  RATIONAL_B_SPLINE_CURVE ( ( 1.000000000000000000, 0.9495471516981256466, 0.9495471516981256466, 1.000000000000000000 ) ) 
 REPRESENTATION_ITEM ( '' )  );
#420801 = CARTESIAN_POINT ( 'NONE',  ( 14.73269015139300997, 29.36239999999997963, 2.819191533586759224 ) ) ;
#420800 = CARTESIAN_POINT ( 'NONE',  ( 4.898543785848934462, 34.63915206505095767, 26.60730537425118669 ) ) ;
#420804 = VERTEX_POINT ( 'NONE', #685570 ) ;
#420805 = ORIENTED_EDGE ( 'NONE', *, *, #39031, .F. ) ;
#420808 = VECTOR ( 'NONE', #567060, 1000.000000000000000 ) ;
#420807 = CARTESIAN_POINT ( 'NONE',  ( -15.93260652287678525, 13.80179386950852738, 14.22091836477476434 ) ) ;
#420806 = LINE ( 'NONE', #245723, #534649 ) ;
#420811 = DIRECTION ( 'NONE',  ( -0.000000000000000000, 1.000000000000000000, -0.000000000000000000 ) ) ;
#420810 = AXIS2_PLACEMENT_3D ( 'NONE', #30670, #168742, #507963 ) ;
#420809 = VECTOR ( 'NONE', #347324, 1000.000000000000000 ) ;
#420813 = CARTESIAN_POINT ( 'NONE',  ( -13.43660000000000565, 13.44972392809898842, 2.577213957107050035 ) ) ;
#420812 = CARTESIAN_POINT ( 'NONE',  ( -12.37168960163639930, 7.839999999999999858, -27.85000000000000142 ) ) ;
#420815 = FACE_OUTER_BOUND ( 'NONE', #81132, .T. ) ;
#420814 = CARTESIAN_POINT ( 'NONE',  ( 5.696306866189894791, 35.19786882742902634, 13.87631498059252699 ) ) ;
#420817 = EDGE_CURVE ( 'NONE', #224458, #694666, #584645, .T. ) ;
#420816 = CARTESIAN_POINT ( 'NONE',  ( -12.37168960163639930, -10.46000000000000085, -27.85000000000000142 ) ) ;
#420818 = ADVANCED_FACE ( 'NONE', ( #286619, #163208 ), #588511, .F. ) ;
#420819 = EDGE_CURVE ( 'NONE', #134469, #292908, #290531, .T. ) ;
#420821 = VERTEX_POINT ( 'NONE', #140759 ) ;
#420820 = VECTOR ( 'NONE', #603849, 1000.000000000000114 ) ;
#420822 = CARTESIAN_POINT ( 'NONE',  ( 14.98289129748083504, 14.98117770603779064, 0.7164400146280650583 ) ) ;
#420826 = VERTEX_POINT ( 'NONE', #21149 ) ;
#420825 = CARTESIAN_POINT ( 'NONE',  ( 15.45787935126582546, 18.91300000000000381, -0.5224331882911372738 ) ) ;
#420824 = CARTESIAN_POINT ( 'NONE',  ( 2.579409389096045668, 36.18312090130846315, -14.64762015494131475 ) ) ;
#420823 = DIRECTION ( 'NONE',  ( -1.000000000000000000, 0.000000000000000000, -1.048143023565566995E-48 ) ) ;
#420828 = MECHANICAL_DESIGN_GEOMETRIC_PRESENTATION_REPRESENTATION (  '', ( #90289 ), #738116 ) ;
#420827 = DIRECTION ( 'NONE',  ( 1.000000000000000222, -2.054025426375784074E-15, -1.374177903964145892E-09 ) ) ;
#420829 = CARTESIAN_POINT ( 'NONE',  ( 14.85923287007947025, 12.36529873417720538, -0.6397870839191074355 ) ) ;
#420830 = LINE ( 'NONE', #409110, #690955 ) ;
#420832 = VERTEX_POINT ( 'NONE', #264082 ) ;
#420831 = ORIENTED_EDGE ( 'NONE', *, *, #680565, .F. ) ;
#420834 = PRESENTATION_STYLE_ASSIGNMENT (( #170302 ) ) ;
#420833 = CARTESIAN_POINT ( 'NONE',  ( 11.04937293496960038, -8.295890263930770558, -2.049762630444285083 ) ) ;
#420836 = PLANE ( 'NONE',  #53631 ) ;
#420835 =( LENGTH_UNIT ( ) NAMED_UNIT ( * ) SI_UNIT ( .MILLI., .METRE. ) );
#420837 = CARTESIAN_POINT ( 'NONE',  ( 3.308776460296507960, -16.77424666084631255, -12.98140814332293047 ) ) ;
#420838 = ORIENTED_EDGE ( 'NONE', *, *, #5487, .F. ) ;
#420840 = EDGE_CURVE ( 'NONE', #92828, #284052, #531816, .T. ) ;
#420839 = COLOUR_RGB ( '',0.7764705882352941346, 0.7568627450980391913, 0.7372549019607843590 ) ;
#420841 = PLANE ( 'NONE',  #239765 ) ;
#420842 = CARTESIAN_POINT ( 'NONE',  ( -10.28485426826329530, 7.752482135711464828, -27.97251605885240267 ) ) ;
#420843 = CARTESIAN_POINT ( 'NONE',  ( 10.00771482718409899, -8.838966716637658649, -2.222239655610410036 ) ) ;
#420844 = FILL_AREA_STYLE ('',( #46966 ) ) ;
#420845 =( LENGTH_UNIT ( ) NAMED_UNIT ( * ) SI_UNIT ( .MILLI., .METRE. ) );
#420848 = CYLINDRICAL_SURFACE ( 'NONE', #307899, 0.5600000000000014966 ) ;
#420847 = CARTESIAN_POINT ( 'NONE',  ( 5.805137698375445985E-09, -3.664164423091133660, -18.87219961022833203 ) ) ;
#420846 = CARTESIAN_POINT ( 'NONE',  ( 13.14999999999998614, 6.945900059830961482, -25.89876557317946393 ) ) ;
#420851 = CARTESIAN_POINT ( 'NONE',  ( 10.38703133648810706, 7.743354028957936563, -27.72575682329360092 ) ) ;
#420850 = PRESENTATION_STYLE_ASSIGNMENT (( #424729 ) ) ;
#420849 = CARTESIAN_POINT ( 'NONE',  ( -14.57710205400107562, 26.74854713984715460, -3.536681385229491159 ) ) ;
#420852 = PRESENTATION_STYLE_ASSIGNMENT (( #659462 ) ) ;
#420854 = CARTESIAN_POINT ( 'NONE',  ( -11.75978960163640075, 8.400000000000000355, -27.28999999999999915 ) ) ;
#420853 = CARTESIAN_POINT ( 'NONE',  ( 6.212781516353989453, -1.313129618664678588, -138.4582558072029030 ) ) ;
#420857 = EDGE_LOOP ( 'NONE', ( #111538, #639851, #460106, #33391, #372254, #48132, #393074, #104122, #364606, #524807, #19611, #636883, #523611, #165344, #685190, #662411, #623324, #258712, #599598, #269475 ) ) ;
#420856 = ORIENTED_EDGE ( 'NONE', *, *, #766066, .F. ) ;
#420855 = AXIS2_PLACEMENT_3D ( 'NONE', #177597, #225563, #241289 ) ;
#420858 = CARTESIAN_POINT ( 'NONE',  ( -106.6126822439031940, 6.306660448320714707, 152.4000000000000057 ) ) ;
#420859 = CARTESIAN_POINT ( 'NONE',  ( -10.06597323919899978, -9.353191556305510801, -28.04133740195500124 ) ) ;
#420860 = CARTESIAN_POINT ( 'NONE',  ( 11.19350653635974879, -8.299020995407236256, -3.194732053743611910 ) ) ;
#420861 = PRESENTATION_LAYER_ASSIGNMENT (  '', '', ( #763651 ) ) ;
#420862 = CARTESIAN_POINT ( 'NONE',  ( 2.125762979015845211, 4.089616248079670953E-14, -150.0018828124999857 ) ) ;
#420863 = VERTEX_POINT ( 'NONE', #506361 ) ;
#420864 = PRESENTATION_LAYER_ASSIGNMENT (  '', '', ( #408389 ) ) ;
#420865 = EDGE_LOOP ( 'NONE', ( #426610, #128972, #480372, #124180 ) ) ;
#420866 = CARTESIAN_POINT ( 'NONE',  ( -85.84730000000550376, 12.70000000002115215, 0.000000000000000000 ) ) ;
#420867 = CARTESIAN_POINT ( 'NONE',  ( 7.006890921477594070, 60.86883655000000459, -37.29940901299948308 ) ) ;
#420868 = CARTESIAN_POINT ( 'NONE',  ( 24.39692076512601915, -13.61741007608139853, -6.538668269230770491 ) ) ;
#420870 = ORIENTED_EDGE ( 'NONE', *, *, #92767, .F. ) ;
#420869 = CARTESIAN_POINT ( 'NONE',  ( 6.008295503591138953, 0.000000000000000000, 10.76466707145069535 ) ) ;
#420872 = ORIENTED_EDGE ( 'NONE', *, *, #764578, .T. ) ;
#420871 = LINE ( 'NONE', #46998, #322948 ) ;
#420873 = CARTESIAN_POINT ( 'NONE',  ( 11.25197589237689755, 8.401104828383186174, -3.251030898851883233 ) ) ;
#420874 = CARTESIAN_POINT ( 'NONE',  ( 11.61423111217657755, 8.776951523940509148, -27.19908987433710479 ) ) ;
#420875 = ORIENTED_EDGE ( 'NONE', *, *, #396669, .T. ) ;
#420876 = CARTESIAN_POINT ( 'NONE',  ( 12.16447311911711004, 8.089093408696726328, -27.37154253238941948 ) ) ;
#420880 = ORIENTED_EDGE ( 'NONE', *, *, #128515, .F. ) ;
#420879 = STYLED_ITEM ( 'NONE', ( #283103 ), #36600 ) ;
#420878 = B_SPLINE_SURFACE_WITH_KNOTS ( 'NONE', 1, 3, ( 
 ( #251983, #462097, #513875, #346982, #339103, #589172, #649044, #712667, #104040, #159971, #211794, #581352, #36566, #44428, #163856, #215733, #279411, #708708 ),
 ( #100152, #410536, #287279, #521695, #652980, #529543, #92399, #764443, #343015, #585303, #772279, #402648, #756602, #227527, #219642, #454345, #406533, #40484 ) ),
 .UNSPECIFIED., .F., .F., .F.,
 ( 2, 2 ),
 ( 4, 2, 2, 2, 2, 2, 2, 2, 4 ),
 ( 0.000000000000000000, 1.000000000000000000 ),
 ( 0.000000000000000000, 0.1250000000000000000, 0.1875000000000000000, 0.2187500000000000000, 0.2500000000000000000, 0.3750000000000000000, 0.4375000000000000000, 0.5000000000000000000, 1.000000000000000000 ),
 .UNSPECIFIED. ) ;
#420877 = CARTESIAN_POINT ( 'NONE',  ( -8.644507670247113751, 19.43433754923380619, 27.36226492466547455 ) ) ;
#420882 = ORIENTED_EDGE ( 'NONE', *, *, #565224, .T. ) ;
#420881 = FILL_AREA_STYLE ('',( #774851 ) ) ;
#420884 = EDGE_CURVE ( 'NONE', #531766, #239576, #484878, .T. ) ;
#420883 = CARTESIAN_POINT ( 'NONE',  ( -10.02853960163640146, 8.613569957361828955, -1.989654846299378388 ) ) ;
#420887 = CARTESIAN_POINT ( 'NONE',  ( -14.25517042174735671, 29.69465841032901210, 4.667990088677766991 ) ) ;
#420886 = CARTESIAN_POINT ( 'NONE',  ( -12.73862842923040972, 8.537725929179737605, -27.20274377966659429 ) ) ;
#420885 = CARTESIAN_POINT ( 'NONE',  ( 13.19999999999999929, -9.900000000000000355, -27.85000000000000142 ) ) ;
#420888 = DIRECTION ( 'NONE',  ( 0.000000000000000000, 0.000000000000000000, 1.000000000000000000 ) ) ;
#420889 = CARTESIAN_POINT ( 'NONE',  ( 11.11772293496939845, -8.959999999999986642, -2.276683849253819947 ) ) ;
#420890 = SURFACE_STYLE_FILL_AREA ( #178175 ) ;
#420892 = CARTESIAN_POINT ( 'NONE',  ( 9.841559225710216907, -10.00481807434590209, -28.40398105583100374 ) ) ;
#420891 = CARTESIAN_POINT ( 'NONE',  ( 12.35213842074649904, -9.339999999999950120, -28.17331615074619222 ) ) ;
#420893 = CARTESIAN_POINT ( 'NONE',  ( -58.58924723622700981, -7.866042580000006446, -2.520119319999999163 ) ) ;
#420896 = CARTESIAN_POINT ( 'NONE',  ( -14.31929048979554508, 13.23895225890812988, -4.467454451271783533 ) ) ;
#420895 = CARTESIAN_POINT ( 'NONE',  ( 10.90501950167202949, 18.92429376275376640, 10.11372506859270537 ) ) ;
#420894 = PLANE ( 'NONE',  #81843 ) ;
#420898 = CARTESIAN_POINT ( 'NONE',  ( 11.18617049740657166, -7.757579154264502286, -2.976536783542955256 ) ) ;
#420897 =( GEOMETRIC_REPRESENTATION_CONTEXT ( 3 ) GLOBAL_UNCERTAINTY_ASSIGNED_CONTEXT ( ( #337132 ) ) GLOBAL_UNIT_ASSIGNED_CONTEXT ( ( #729859, #248753, #69545 ) ) REPRESENTATION_CONTEXT ( 'NONE', 'WORKASPACE' ) );
#420899 = DIRECTION ( 'NONE',  ( -0.000000000000000000, -0.000000000000000000, 1.000000000000000000 ) ) ;
#420902 = ORIENTED_EDGE ( 'NONE', *, *, #31701, .F. ) ;
#420901 = VERTEX_POINT ( 'NONE', #723689 ) ;
#420900 = LINE ( 'NONE', #551669, #520496 ) ;
#420903 = CARTESIAN_POINT ( 'NONE',  ( 7.360000000000150422, 1.800000000000199885, -27.05000000000000071 ) ) ;
#420904 = CARTESIAN_POINT ( 'NONE',  ( -63.50000000000000000, 12.70000000000000107, 143.1999999999999886 ) ) ;
#420905 = AXIS2_PLACEMENT_3D ( 'NONE', #596664, #540899, #123375 ) ;
#420906 = CARTESIAN_POINT ( 'NONE',  ( 9.745364669821476866, 7.964079267204344781, -28.35655050386203158 ) ) ;
#420907 = UNCERTAINTY_MEASURE_WITH_UNIT (LENGTH_MEASURE( 1.000000000000000082E-05 ), #383123, 'distance_accuracy_value', 'NONE');
#420909 = SURFACE_SIDE_STYLE ('',( #675224 ) ) ;
#420908 = DIRECTION ( 'NONE',  ( -0.9986295347545737222, 0.000000000000000000, 0.05233595624294492404 ) ) ;
#420910 = CARTESIAN_POINT ( 'NONE',  ( 13.80806353091902317, 25.89244971590908051, 5.859810707361114090 ) ) ;
#420911 = EDGE_CURVE ( 'NONE', #272614, #383691, #446055, .T. ) ;
#420912 = CARTESIAN_POINT ( 'NONE',  ( 25.45643583816688249, 11.51579239207155503, -4.096564102564103749 ) ) ;
#420913 = FILL_AREA_STYLE_COLOUR ( '', #1388 ) ;
#420914 = CARTESIAN_POINT ( 'NONE',  ( -11.74539322586844392, 8.046571091636453232, -2.152717670000833916 ) ) ;
#420916 = CARTESIAN_POINT ( 'NONE',  ( -12.01351460169219365, -10.33906192937383750, -27.47655175686718820 ) ) ;
#420915 = DIRECTION ( 'NONE',  ( 0.000000000000000000, -1.000000000000000000, -2.135286880770099971E-16 ) ) ;
#420917 = ADVANCED_FACE ( 'NONE', ( #55506 ), #310161, .F. ) ;
#420918 =( NAMED_UNIT ( * ) SI_UNIT ( $, .STERADIAN. ) SOLID_ANGLE_UNIT ( ) );
#420921 = DIRECTION ( 'NONE',  ( -0.000000000000000000, 1.000000000000000000, -0.000000000000000000 ) ) ;
#420920 = SURFACE_STYLE_FILL_AREA ( #126418 ) ;
#420919 = CIRCLE ( 'NONE', #217618, 0.5000000000000004441 ) ;
#420922 = CARTESIAN_POINT ( 'NONE',  ( -11.35860337913210039, 8.119999999644997857, -27.36502577326578844 ) ) ;
#420923 = CARTESIAN_POINT ( 'NONE',  ( -12.79154055512398358, 19.45270925517430882, -7.588321239801007145 ) ) ;
#420924 = CARTESIAN_POINT ( 'NONE',  ( 0.7304158681294604660, 14.44989999999998709, -4.740802263102580127 ) ) ;
#420925 = CARTESIAN_POINT ( 'NONE',  ( -12.19728960163639897, 8.959999999999999076, -27.85000000000000142 ) ) ;
#420927 = CARTESIAN_POINT ( 'NONE',  ( 12.71765934650260021, -9.299999999999998934, -2.600000000000000089 ) ) ;
#420926 = CARTESIAN_POINT ( 'NONE',  ( 2.083026822033633429, 14.67047302024857203, -0.02540000000000026611 ) ) ;
#420929 = VECTOR ( 'NONE', #330708, 1000.000000000000000 ) ;
#420928 = VECTOR ( 'NONE', #286749, 1000.000000000000000 ) ;
#420930 = EDGE_LOOP ( 'NONE', ( #397523, #458074, #94346, #180369 ) ) ;
#420932 = CARTESIAN_POINT ( 'NONE',  ( -2.125762979015845655, -0.8805198562989550171, -151.0932890624999629 ) ) ;
#420931 = CARTESIAN_POINT ( 'NONE',  ( -14.43895300764843981, 26.95536392793666991, -4.064081535449717286 ) ) ;
#420933 = ORIENTED_EDGE ( 'NONE', *, *, #553496, .T. ) ;
#420934 = AXIS2_PLACEMENT_3D ( 'NONE', #731399, #448771, #452654 ) ;
#420935 = CARTESIAN_POINT ( 'NONE',  ( -11.19943665648929709, 8.970715245374393021, -2.929502600547503555 ) ) ;
#420937 = CARTESIAN_POINT ( 'NONE',  ( 10.95639101100830182, 8.928574408181454203, -27.66504299143949197 ) ) ;
#420936 = CARTESIAN_POINT ( 'NONE',  ( 1.567244251809582822, 0.6491738246508454990, -146.3059843749999800 ) ) ;
#420938 = CARTESIAN_POINT ( 'NONE',  ( -59.48320594647303494, -7.965267959557815303, 0.8295271219810250729 ) ) ;
#420939 = CARTESIAN_POINT ( 'NONE',  ( 12.55765601602404047, -10.18706090376181983, -28.34720407018220101 ) ) ;
#420940 = PRESENTATION_LAYER_ASSIGNMENT (  '', '', ( #687724 ) ) ;
#420941 = CARTESIAN_POINT ( 'NONE',  ( 10.47438149385079953, 8.293299137424931189, -3.169218395727639859 ) ) ;
#420943 = CARTESIAN_POINT ( 'NONE',  ( -10.16818760159660151, -7.970139048518018576, -3.099508890451940779 ) ) ;
#420942 = CARTESIAN_POINT ( 'NONE',  ( 2.446759493670882524, 19.04999999999999716, -10.67764556962025502 ) ) ;
#420944 = CARTESIAN_POINT ( 'NONE',  ( 6.162340527305463667, 0.02540000000000491170, -10.40919819713728423 ) ) ;
#420945 = MECHANICAL_DESIGN_GEOMETRIC_PRESENTATION_REPRESENTATION (  '', ( #281302 ), #306933 ) ;
#420946 = CARTESIAN_POINT ( 'NONE',  ( 12.43911466982149960, 8.110619098901260315, -27.34877757655690189 ) ) ;
#420947 = SURFACE_STYLE_FILL_AREA ( #532180 ) ;
#420948 = SURFACE_STYLE_USAGE ( .BOTH. , #202692 ) ;
#420949 = PRESENTATION_STYLE_ASSIGNMENT (( #54930 ) ) ;
#420950 = EDGE_LOOP ( 'NONE', ( #293156, #186955 ) ) ;
#420951 = CARTESIAN_POINT ( 'NONE',  ( 1.899436489835481190, 36.36832607538060103, 14.75121277061473535 ) ) ;
#420952 = CARTESIAN_POINT ( 'NONE',  ( -88.89999999999854197, 63.50000000002115286, -7.500000000000000000 ) ) ;
#420953 = EDGE_CURVE ( 'NONE', #665602, #443568, #536738, .T. ) ;
#420954 = CARTESIAN_POINT ( 'NONE',  ( -10.34877293496970019, 8.295890263930647990, -2.049762630444270428 ) ) ;
#420955 = ORIENTED_EDGE ( 'NONE', *, *, #10457, .T. ) ;
#420958 = EDGE_LOOP ( 'NONE', ( #318964, #654941, #25848, #405739 ) ) ;
#420957 = CARTESIAN_POINT ( 'NONE',  ( 12.98915483782627334, 19.94804302775636984, 7.244859914060761241 ) ) ;
#420956 = B_SPLINE_CURVE_WITH_KNOTS ( 'NONE', 3,
 ( #770201, #420173, #730103, #237255 ),
 .UNSPECIFIED., .F., .F.,
 ( 4, 4 ),
 ( 3.432892968724162345E-07, 0.0003657684566195579592 ),
 .UNSPECIFIED. ) ;
#420959 = COLOUR_RGB ( '',0.2509803921568627416, 0.2509803921568627416, 0.2509803921568627416 ) ;
#420960 = VERTEX_POINT ( 'NONE', #115247 ) ;
#420961 = FACE_OUTER_BOUND ( 'NONE', #299102, .T. ) ;
#420963 = ORIENTED_EDGE ( 'NONE', *, *, #197659, .T. ) ;
#420962 =( NAMED_UNIT ( * ) SI_UNIT ( $, .STERADIAN. ) SOLID_ANGLE_UNIT ( ) );
#420966 = EDGE_CURVE ( 'NONE', #498379, #526045, #646073, .T. ) ;
#420965 = EDGE_LOOP ( 'NONE', ( #315880, #630747, #30469, #727363 ) ) ;
#420964 = VERTEX_POINT ( 'NONE', #67257 ) ;
#420967 = SURFACE_SIDE_STYLE ('',( #472588 ) ) ;
#420970 = SURFACE_STYLE_FILL_AREA ( #603644 ) ;
#420969 = CARTESIAN_POINT ( 'NONE',  ( 14.34518238007390245, -9.720860072357025317, -28.59453969935553630 ) ) ;
#420968 = VECTOR ( 'NONE', #359243, 1000.000000000000114 ) ;
#420971 = CARTESIAN_POINT ( 'NONE',  ( 10.03568018545849938, -8.824464672112080521, -2.234719639004819847 ) ) ;
#420972 = CARTESIAN_POINT ( 'NONE',  ( -14.32230989065551974, 8.400000000000000355, -27.85000000000000142 ) ) ;
#420973 = CARTESIAN_POINT ( 'NONE',  ( -12.70213842074679711, -10.46000000000000618, -28.17331615074619222 ) ) ;
#420974 = CARTESIAN_POINT ( 'NONE',  ( 7.360000000000150422, 5.143829580846880134, -30.26022590438530102 ) ) ;
#420975 = CARTESIAN_POINT ( 'NONE',  ( 12.83895626830279824, 8.120000000000000995, -27.36502577388069923 ) ) ;
#420977 = LINE ( 'NONE', #428794, #156513 ) ;
#420976 = CARTESIAN_POINT ( 'NONE',  ( 23.64262898693158022, -14.88858813832453976, -8.567425004330814886 ) ) ;
#420978 = ORIENTED_EDGE ( 'NONE', *, *, #469465, .T. ) ;
#420979 = CARTESIAN_POINT ( 'NONE',  ( 27.01723235608903195, 7.121288915434908162, 1.289538461538461744 ) ) ;
#420980 = ORIENTED_EDGE ( 'NONE', *, *, #461731, .F. ) ;
#420981 = CARTESIAN_POINT ( 'NONE',  ( -11.41693018545869975, -9.619999999999999218, -27.36502577388069923 ) ) ;
#420982 = VECTOR ( 'NONE', #114033, 1000.000000000000000 ) ;
#420984 = CARTESIAN_POINT ( 'NONE',  ( -2.115504052146500058, 9.129999999999999005, 56.50000000000000000 ) ) ;
#420983 = CARTESIAN_POINT ( 'NONE',  ( 12.05125626830279728, 8.960000000000020393, -27.52668384925377865 ) ) ;
#420985 = STYLED_ITEM ( 'NONE', ( #19697 ), #5015 ) ;
#420986 = EDGE_LOOP ( 'NONE', ( #601664, #97017, #451307, #310856 ) ) ;
#420987 = B_SPLINE_CURVE_WITH_KNOTS ( 'NONE', 3,
 ( #418785, #223998, #410987, #108448, #56614, #351335, #593550, #291646, #709140, #557372, #315234, #12502 ),
 .UNSPECIFIED., .F., .F.,
 ( 4, 2, 2, 2, 2, 4 ),
 ( 0.007588087799349928567, 0.008536435664270893703, 0.009484783529191857104, 0.01138147925903378738, 0.01327817498887571591, 0.01517487071871764619 ),
 .UNSPECIFIED. ) ;
#420988 = SURFACE_STYLE_FILL_AREA ( #675299 ) ;
#420990 = DIRECTION ( 'NONE',  ( 1.000000000000000000, 0.000000000000000000, 0.000000000000000000 ) ) ;
#420989 = CARTESIAN_POINT ( 'NONE',  ( 1.955800000000005756, 0.000000000000000000, 0.000000000000000000 ) ) ;
#420991 = DIRECTION ( 'NONE',  ( 0.000000000000000000, -0.9808798496412486356, -0.1946142866486465228 ) ) ;
#420992 = CARTESIAN_POINT ( 'NONE',  ( 12.04425250794029445, -8.259631054336699307, -3.348416812550410349 ) ) ;
#420993 = CARTESIAN_POINT ( 'NONE',  ( 7.409436893937775714, 0.02540000000000000244, 11.87111501874591468 ) ) ;
#420994 = ORIENTED_EDGE ( 'NONE', *, *, #314350, .F. ) ;
#420995 = CIRCLE ( 'NONE', #141626, 15.08759999999999124 ) ;
#420996 = CARTESIAN_POINT ( 'NONE',  ( -91.88571270000002755, 90.13672269368962020, 1.100000001092527491 ) ) ;
#420997 = UNCERTAINTY_MEASURE_WITH_UNIT (LENGTH_MEASURE( 1.000000000000000082E-05 ), #398074, 'distance_accuracy_value', 'NONE');
#420998 =( LENGTH_UNIT ( ) NAMED_UNIT ( * ) SI_UNIT ( .MILLI., .METRE. ) );
#420999 = CARTESIAN_POINT ( 'NONE',  ( 14.92760338527379105, 25.56404416929365198, 1.471957181577654206 ) ) ;
#421000 = ADVANCED_FACE ( 'NONE', ( #134943 ), #325778, .T. ) ;
#421001 = ORIENTED_EDGE ( 'NONE', *, *, #184368, .T. ) ;
#421002 = CARTESIAN_POINT ( 'NONE',  ( 14.38145144126058028, 13.36439683050454974, 4.263180881329762251 ) ) ;
#421005 = ADVANCED_FACE ( 'NONE', ( #11373 ), #628923, .T. ) ;
#421004 = SURFACE_SIDE_STYLE ('',( #309604 ) ) ;
#421003 = CARTESIAN_POINT ( 'NONE',  ( -12.69241914879131627, 26.10324804234132401, 7.993903797089552121 ) ) ;
#421006 = VERTEX_POINT ( 'NONE', #162271 ) ;
#421007 = CARTESIAN_POINT ( 'NONE',  ( 12.94466143743525244, -9.034543320479530237, -2.233646243108663221 ) ) ;
#421008 = AXIS2_PLACEMENT_3D ( 'NONE', #279176, #764202, #495029 ) ;
#421009 = CARTESIAN_POINT ( 'NONE',  ( 0.4903544346355388495, -1.642894001765848433, -144.3181797044644270 ) ) ;
#421010 = CARTESIAN_POINT ( 'NONE',  ( -10.64043960163639824, -8.928574408181429334, -2.415042991439490194 ) ) ;
#421011 = FILL_AREA_STYLE_COLOUR ( '', #196506 ) ;
#421012 = CARTESIAN_POINT ( 'NONE',  ( 10.59989255904349825, -9.472647369607912538, -28.21776564307479163 ) ) ;
#421013 = UNCERTAINTY_MEASURE_WITH_UNIT (LENGTH_MEASURE( 1.000000000000000082E-05 ), #625617, 'distance_accuracy_value', 'NONE');
#421014 = LINE ( 'NONE', #122561, #549864 ) ;
#421015 = VERTEX_POINT ( 'NONE', #647398 ) ;
#421018 = CARTESIAN_POINT ( 'NONE',  ( 7.045440849627411239, 35.07231788066281553, 13.24242286118372114 ) ) ;
#421017 = CARTESIAN_POINT ( 'NONE',  ( 11.31187293496940072, -7.764640613137641978, -2.720215568289805042 ) ) ;
#421016 = CARTESIAN_POINT ( 'NONE',  ( -10.29083960163639944, -8.928574408181429334, -2.415042991439490194 ) ) ;
#421021 = CARTESIAN_POINT ( 'NONE',  ( -11.08703133648841010, 9.056645971042105003, -27.72575682329360092 ) ) ;
#421020 = FACE_OUTER_BOUND ( 'NONE', #567397, .T. ) ;
#421019 = SURFACE_SIDE_STYLE ('',( #346769 ) ) ;
#421022 = ORIENTED_EDGE ( 'NONE', *, *, #581874, .T. ) ;
#421023 = CARTESIAN_POINT ( 'NONE',  ( -10.73568018545869940, -9.475535327887870451, -27.48471963900479764 ) ) ;
#421024 = EDGE_CURVE ( 'NONE', #339535, #602108, #648, .T. ) ;
#421025 = CARTESIAN_POINT ( 'NONE',  ( -12.38993817879910075, -10.21694000000000102, -28.39895618295090074 ) ) ;
#421027 = CARTESIAN_POINT ( 'NONE',  ( 11.46792293496939585, -10.45999999999999908, -27.52668384925377865 ) ) ;
#421026 = COLOUR_RGB ( '',0.5019607843137254832, 0.5019607843137254832, 0.5019607843137254832 ) ;
#421028 = VERTEX_POINT ( 'NONE', #229808 ) ;
#421029 = CARTESIAN_POINT ( 'NONE',  ( -1.983871153544413568, 22.50753035187537776, 45.15786932038730583 ) ) ;
#421030 = DIRECTION ( 'NONE',  ( 2.256002756313807481E-15, -1.000000000000000000, -0.000000000000000000 ) ) ;
#421031 = DIRECTION ( 'NONE',  ( -0.000000000000000000, 0.000000000000000000, 1.000000000000000000 ) ) ;
#421032 =( NAMED_UNIT ( * ) PLANE_ANGLE_UNIT ( ) SI_UNIT ( $, .RADIAN. ) );
#421033 = CARTESIAN_POINT ( 'NONE',  ( -2.520701081040919611, 22.29411659293620929, 45.21385419792080285 ) ) ;
#421035 = FACE_OUTER_BOUND ( 'NONE', #528268, .T. ) ;
#421034 = CARTESIAN_POINT ( 'NONE',  ( 10.69937293496940001, -8.295890263930639108, -2.049762630444309952 ) ) ;
#421036 = PLANE ( 'NONE',  #99865 ) ;
#421039 = ADVANCED_FACE ( 'NONE', ( #655323 ), #260455, .F. ) ;
#421038 = DIRECTION ( 'NONE',  ( -1.000000000000000000, -0.000000000000000000, -0.000000000000000000 ) ) ;
#421037 = CARTESIAN_POINT ( 'NONE',  ( -58.93098689433400494, 1.109273899245997619, 4.011935080000000653 ) ) ;
#421040 = SURFACE_SIDE_STYLE ('',( #480490 ) ) ;
#421041 = DIRECTION ( 'NONE',  ( 0.000000000000000000, -2.168404344971008868E-15, 1.000000000000000000 ) ) ;
#421043 = CARTESIAN_POINT ( 'NONE',  ( 12.97886138330686023, 8.114488605256699572, -28.34452024183525154 ) ) ;
#421042 = LINE ( 'NONE', #472666, #225848 ) ;
#421044 = UNCERTAINTY_MEASURE_WITH_UNIT (LENGTH_MEASURE( 1.000000000000000082E-05 ), #779288, 'distance_accuracy_value', 'NONE');
#421047 = LINE ( 'NONE', #286108, #363955 ) ;
#421046 = CARTESIAN_POINT ( 'NONE',  ( -11.29119800315510069, -8.946283351918880911, -2.408846336422239887 ) ) ;
#421045 = FILL_AREA_STYLE_COLOUR ( '', #314492 ) ;
#421048 = VECTOR ( 'NONE', #552807, 1000.000000000000000 ) ;
#421049 = ADVANCED_FACE ( 'NONE', ( #88518 ), #402686, .T. ) ;
#421051 = CARTESIAN_POINT ( 'NONE',  ( 18.94054081731461991, 20.54019263846564058, -7.341280907479329265 ) ) ;
#421050 = CARTESIAN_POINT ( 'NONE',  ( 12.05085626830279111, -9.339999999999955449, -27.52668384925377865 ) ) ;
#421052 = CARTESIAN_POINT ( 'NONE',  ( 25.63734840912484714, 60.86883655000000459, -10.53215954318948278 ) ) ;
#421053 = CARTESIAN_POINT ( 'NONE',  ( 1.480105717515104446, 14.71357201313677798, 1.394401372871739930 ) ) ;
#421054 = CARTESIAN_POINT ( 'NONE',  ( 12.29380508741320277, 8.400000000000014566, -28.49663230149242565 ) ) ;
#421055 =( NAMED_UNIT ( * ) SI_UNIT ( $, .STERADIAN. ) SOLID_ANGLE_UNIT ( ) );
#421056 = CYLINDRICAL_SURFACE ( 'NONE', #363141, 0.1999999999999987899 ) ;
#421057 = PLANE ( 'NONE',  #600537 ) ;
#421058 = CARTESIAN_POINT ( 'NONE',  ( 6.369142867453265744, -15.48375333915365992, -13.08209189078250745 ) ) ;
#421060 = EDGE_LOOP ( 'NONE', ( #622974, #320124 ) ) ;
#421059 = CARTESIAN_POINT ( 'NONE',  ( 14.90271476775034643, 31.66275392395606048, 1.705733222408323035 ) ) ;
#421061 = CARTESIAN_POINT ( 'NONE',  ( 27.85349373736548984, 2.196926876999983236, 2.106482743727806195 ) ) ;
#421062 = CARTESIAN_POINT ( 'NONE',  ( 11.66826579949174203, 8.913266841804833973, -2.845038787737720565 ) ) ;
#421063 = CARTESIAN_POINT ( 'NONE',  ( 6.122833496300447820, 0.1123797565124315667, -13.80133787028143821 ) ) ;
#421064 = CARTESIAN_POINT ( 'NONE',  ( -13.70886983800711789, 25.92801719500482704, 6.088258330513453664 ) ) ;
#421065 = ADVANCED_FACE ( 'NONE', ( #716596 ), #545195, .F. ) ;
#421066 = FACE_BOUND ( 'NONE', #413660, .T. ) ;
#421067 = STYLED_ITEM ( 'NONE', ( #6130 ), #249694 ) ;
#421069 = ORIENTED_EDGE ( 'NONE', *, *, #618783, .T. ) ;
#421068 = ORIENTED_EDGE ( 'NONE', *, *, #564339, .T. ) ;
#421070 = CARTESIAN_POINT ( 'NONE',  ( 12.09225119159805395, 18.19114504172349456, -8.875678740555098756 ) ) ;
#421072 = VERTEX_POINT ( 'NONE', #123777 ) ;
#421071 = CARTESIAN_POINT ( 'NONE',  ( 16.18111218772817850, -14.20741198595997012, 13.81888781227181440 ) ) ;
#421073 = CARTESIAN_POINT ( 'NONE',  ( -8.643572217702576665, 19.36610324970686037, 27.80672775003783315 ) ) ;
#421075 = VERTEX_POINT ( 'NONE', #422243 ) ;
#421074 = MECHANICAL_DESIGN_GEOMETRIC_PRESENTATION_REPRESENTATION (  '', ( #1711 ), #103460 ) ;
#421076 = CARTESIAN_POINT ( 'NONE',  ( -11.55562293496970128, -8.120000000000000995, -3.084974226119280072 ) ) ;
#421077 = CARTESIAN_POINT ( 'NONE',  ( -10.85489817031080939, -9.300441718479778075, -27.65975393492286472 ) ) ;
#421078 = ADVANCED_FACE ( 'NONE', ( #720512 ), #63985, .T. ) ;
#421079 = ORIENTED_EDGE ( 'NONE', *, *, #101782, .T. ) ;
#421080 = CARTESIAN_POINT ( 'NONE',  ( 12.80283752566867506, 23.53142170352485962, -7.569350893636283217 ) ) ;
#421081 = CARTESIAN_POINT ( 'NONE',  ( 11.53587605910872860, 8.381406300084570660, -28.43764552963371628 ) ) ;
#421082 = LINE ( 'NONE', #357596, #607892 ) ;
#421083 = DIRECTION ( 'NONE',  ( 5.575967618581461119E-33, 2.141591121600481978E-15, 1.000000000000000000 ) ) ;
#421086 = ORIENTED_EDGE ( 'NONE', *, *, #388345, .F. ) ;
#421085 = VERTEX_POINT ( 'NONE', #653017 ) ;
#421084 = CARTESIAN_POINT ( 'NONE',  ( 7.360000000000153975, 4.154493485794460206, -27.29970028280607153 ) ) ;
#421087 = STYLED_ITEM ( 'NONE', ( #113578 ), #620558 ) ;
#421088 = CARTESIAN_POINT ( 'NONE',  ( 8.923759493670885945, 18.91300000000000026, 0.7086328718354449885 ) ) ;
#421090 = SURFACE_STYLE_FILL_AREA ( #424990 ) ;
#421089 = CARTESIAN_POINT ( 'NONE',  ( 5.735084127289182376, 35.04501047932279789, 13.86034545685036079 ) ) ;
#421093 = VERTEX_POINT ( 'NONE', #111993 ) ;
#421092 = PLANE ( 'NONE',  #547383 ) ;
#421091 = CARTESIAN_POINT ( 'NONE',  ( -25.39999999999999503, 35.79999999999999716, 59.75000000000000000 ) ) ;
#421094 = ORIENTED_EDGE ( 'NONE', *, *, #455174, .F. ) ;
#421095 = ORIENTED_EDGE ( 'NONE', *, *, #184268, .T. ) ;
#421096 = AXIS2_PLACEMENT_3D ( 'NONE', #755314, #166499, #282060 ) ;
#421097 = CARTESIAN_POINT ( 'NONE',  ( 10.47438149385079953, 8.292333303535109224, -28.41903650021890115 ) ) ;
#421099 = CARTESIAN_POINT ( 'NONE',  ( 11.90100793056625150, 7.810248836038940823, -27.62511914540570501 ) ) ;
#421098 = PRESENTATION_STYLE_ASSIGNMENT (( #174496 ) ) ;
#421100 = COLOUR_RGB ( '',0.2509803921568627416, 0.2509803921568627416, 0.2509803921568627416 ) ;
#421101 = FILL_AREA_STYLE ('',( #719369 ) ) ;
#421102 = CARTESIAN_POINT ( 'NONE',  ( -12.08002293496969948, -8.679999999999999716, -2.115025773880709892 ) ) ;
#421104 = DIRECTION ( 'NONE',  ( 0.000000000000000000, 0.000000000000000000, 1.000000000000000000 ) ) ;
#421103 = CARTESIAN_POINT ( 'NONE',  ( -59.41685518725664394, -2.525040521632363255, 4.016487054319018313 ) ) ;
#421105 = CARTESIAN_POINT ( 'NONE',  ( 10.54735426826299971, 8.294849778473698976, -3.160946171972060181 ) ) ;
#421106 = CIRCLE ( 'NONE', #306553, 15.23999999999999844 ) ;
#421107 = CARTESIAN_POINT ( 'NONE',  ( 7.601371242531585359, 35.31167212294361946, 12.93132476945027598 ) ) ;
#421110 = EDGE_CURVE ( 'NONE', #361768, #210681, #354859, .T. ) ;
#421109 = CARTESIAN_POINT ( 'NONE',  ( 10.86285484546550073, -9.119181443114817043, -2.463924563522279954 ) ) ;
#421108 = CARTESIAN_POINT ( 'NONE',  ( 13.00133874532366818, -9.028223905100102087, -2.962705240720928224 ) ) ;
#421112 = CARTESIAN_POINT ( 'NONE',  ( -60.50578309557863577, 0.000000000000000000, 0.000000000000000000 ) ) ;
#421111 = PRESENTATION_STYLE_ASSIGNMENT (( #472742 ) ) ;
#421113 = CARTESIAN_POINT ( 'NONE',  ( 11.48632810410196292, 8.400000000000027001, -27.11729248621734101 ) ) ;
#421114 = DIRECTION ( 'NONE',  ( 0.000000000000000000, 0.000000000000000000, 1.000000000000000000 ) ) ;
#421116 = EDGE_CURVE ( 'NONE', #121873, #743767, #295132, .T. ) ;
#421115 = CARTESIAN_POINT ( 'NONE',  ( -10.82430657253230066, -8.292298828939941302, -3.169218704220739813 ) ) ;
#421119 = CARTESIAN_POINT ( 'NONE',  ( -12.40105626830298391, 7.839999999999988312, -2.276683849253779979 ) ) ;
#421118 = CARTESIAN_POINT ( 'NONE',  ( 6.176335528537795660, 0.000000000000000000, 10.43903370777939621 ) ) ;
#421117 = CARTESIAN_POINT ( 'NONE',  ( 14.09829969432700736, 31.32111211416831864, 4.737531498004727837 ) ) ;
#421120 = CARTESIAN_POINT ( 'NONE',  ( 27.23183039877529765, 6.250686163587934274, 7.070417551764093922 ) ) ;
#421121 = CARTESIAN_POINT ( 'NONE',  ( 13.94893675462513905, 24.67174389199318085, 5.160766119038894040 ) ) ;
#421122 = CARTESIAN_POINT ( 'NONE',  ( -12.15725699559535045, -7.831267246084378186, -2.700616130592162545 ) ) ;
#421123 = EDGE_CURVE ( 'NONE', #192969, #670785, #730519, .T. ) ;
#421124 = EDGE_CURVE ( 'NONE', #61185, #656156, #255033, .T. ) ;
#421125 = PRESENTATION_LAYER_ASSIGNMENT (  '', '', ( #230905 ) ) ;
#421126 = CARTESIAN_POINT ( 'NONE',  ( 12.66335626830279892, -8.120000000000000995, -3.084974226119299612 ) ) ;
#421127 = ORIENTED_EDGE ( 'NONE', *, *, #202897, .F. ) ;
#421130 = CARTESIAN_POINT ( 'NONE',  ( -10.72853960163640252, -8.186430042638166427, -1.989654846299413471 ) ) ;
#421129 = CARTESIAN_POINT ( 'NONE',  ( 17.57200974512170788, 60.86883655000000459, -38.78838799705221163 ) ) ;
#421128 = CARTESIAN_POINT ( 'NONE',  ( -0.7622761213123394608, -8.699999999999999289, -29.85089317886932392 ) ) ;
#421131 = DIRECTION ( 'NONE',  ( -0.1363632440085160435, 0.9906589048120821861, 0.000000000000000000 ) ) ;
#421132 = CARTESIAN_POINT ( 'NONE',  ( 6.182029669189092580, 35.59568306909351065, 13.66683976545795964 ) ) ;
#421134 = DIRECTION ( 'NONE',  ( 1.000000000000000000, 3.342508610651248981E-34, -4.731699523581604071E-16 ) ) ;
#421133 = DIRECTION ( 'NONE',  ( -0.9515365646240276920, 0.000000000000000000, 0.3075356340060504401 ) ) ;
#421135 = FILL_AREA_STYLE ('',( #592030 ) ) ;
#421136 = VERTEX_POINT ( 'NONE', #139534 ) ;
#421137 = CARTESIAN_POINT ( 'NONE',  ( 2.215111308527374145, 34.98486797589510644, -14.83554316937004991 ) ) ;
#421140 = PRESENTATION_LAYER_ASSIGNMENT (  '', '', ( #205358 ) ) ;
#421139 = CARTESIAN_POINT ( 'NONE',  ( -11.45750626830299979, 8.824464672112110719, -27.48471963900479764 ) ) ;
#421138 = CARTESIAN_POINT ( 'NONE',  ( -8.559196144240717175, 21.22797404716774139, 27.55928575660107072 ) ) ;
#421142 = ORIENTED_EDGE ( 'NONE', *, *, #365034, .F. ) ;
#421141 = DIRECTION ( 'NONE',  ( 0.000000000000000000, 0.000000000000000000, -1.000000000000000000 ) ) ;
#421145 = ORIENTED_EDGE ( 'NONE', *, *, #561773, .F. ) ;
#421144 = CARTESIAN_POINT ( 'NONE',  ( 0.000000000000000000, 85.00000000000000000, 0.000000000000000000 ) ) ;
#421143 = MECHANICAL_DESIGN_GEOMETRIC_PRESENTATION_REPRESENTATION (  '', ( #738432 ), #649860 ) ;
#421146 = ORIENTED_EDGE ( 'NONE', *, *, #757591, .T. ) ;
#421147 = CARTESIAN_POINT ( 'NONE',  ( 7.811993499314990430, 14.44994999999999941, -15.12891883254049930 ) ) ;
#421148 = B_SPLINE_CURVE_WITH_KNOTS ( 'NONE', 3,
 ( #64299, #303293, #422535, #362940, #545497, #505472, #748214, #632749, #271001, #501560, #759972, #76101, #636673, #203411 ),
 .UNSPECIFIED., .F., .F.,
 ( 4, 2, 2, 2, 2, 2, 4 ),
 ( 0.002257201991488370918, 0.002327995328421706301, 0.002398788665355041684, 0.002540375339221696838, 0.002823548686955026660, 0.003389895382421707990, 0.004522588773355070216 ),
 .UNSPECIFIED. ) ;
#421149 =( NAMED_UNIT ( * ) PLANE_ANGLE_UNIT ( ) SI_UNIT ( $, .RADIAN. ) );
#421150 = DIRECTION ( 'NONE',  ( 0.4905271882521113902, 0.000000000000000000, 0.8714258876034598478 ) ) ;
#421151 = CARTESIAN_POINT ( 'NONE',  ( -12.92625626830299979, -9.339999999999964331, -28.17331615074622420 ) ) ;
#421152 = EDGE_CURVE ( 'NONE', #146563, #272955, #251087, .T. ) ;
#421155 = B_SPLINE_CURVE_WITH_KNOTS ( 'NONE', 3,
 ( #544900, #604604, #664425, #183161 ),
 .UNSPECIFIED., .F., .F.,
 ( 4, 4 ),
 ( 0.000000000000000000, 1.000000000000000000 ),
 .UNSPECIFIED. ) ;
#421154 = AXIS2_PLACEMENT_3D ( 'NONE', #56671, #426611, #482151 ) ;
#421153 = MECHANICAL_DESIGN_GEOMETRIC_PRESENTATION_REPRESENTATION (  '', ( #281525 ), #611116 ) ;
#421158 = CARTESIAN_POINT ( 'NONE',  ( 12.69999999999999396, 28.49999999999999645, 21.64999999999999503 ) ) ;
#421157 = DIRECTION ( 'NONE',  ( 0.000000000000000000, 0.000000000000000000, 1.000000000000000000 ) ) ;
#421156 = CARTESIAN_POINT ( 'NONE',  ( -10.60639101100859527, 7.871425591818590028, -27.66504299143949197 ) ) ;
#421159 = CARTESIAN_POINT ( 'NONE',  ( 11.34953133648810031, -9.792402252725310063, -27.28132790778479944 ) ) ;
#421160 = ORIENTED_EDGE ( 'NONE', *, *, #124272, .F. ) ;
#421161 = COLOUR_RGB ( '',0.2549019607843137081, 0.2549019607843137081, 0.2549019607843137081 ) ;
#421163 = FILL_AREA_STYLE ('',( #55155 ) ) ;
#421162 = PLANE ( 'NONE',  #243119 ) ;
#421164 = COLOUR_RGB ( '',0.8980392156862745390, 0.9176470588235293713, 0.9294117647058823817 ) ;
#421166 = CARTESIAN_POINT ( 'NONE',  ( -0.6491738246508035326, 1.567244251809625011, -147.0005156249999629 ) ) ;
#421165 = CARTESIAN_POINT ( 'NONE',  ( -11.04236763324893822, -15.30984999999999552, 7.138748604113673402 ) ) ;
#421169 = ORIENTED_EDGE ( 'NONE', *, *, #343773, .T. ) ;
#421168 = CARTESIAN_POINT ( 'NONE',  ( 26.72104618740827675, -8.162676684176215502, -4.064000000000001833 ) ) ;
#421167 = CARTESIAN_POINT ( 'NONE',  ( -10.30615646598044677, 30.35833163518141120, -10.72331764569755919 ) ) ;
#421171 = MECHANICAL_DESIGN_GEOMETRIC_PRESENTATION_REPRESENTATION (  '', ( #560577 ), #776487 ) ;
#421170 = CARTESIAN_POINT ( 'NONE',  ( -12.91099441623193123, 31.12035624090323793, 7.635851224977678875 ) ) ;
#421172 = EDGE_CURVE ( 'NONE', #467970, #711605, #351875, .T. ) ;
#421174 = EDGE_LOOP ( 'NONE', ( #240927, #260638, #655686, #47333 ) ) ;
#421173 = CARTESIAN_POINT ( 'NONE',  ( 10.90313960163610041, -9.686430042638125570, -28.46034515370059026 ) ) ;
#421176 = AXIS2_PLACEMENT_3D ( 'NONE', #199140, #568662, #191319 ) ;
#421175 = CARTESIAN_POINT ( 'NONE',  ( 1.362068965517084784, 14.45000000000000639, -20.13591954022979991 ) ) ;
#421177 = DIRECTION ( 'NONE',  ( 0.000000000000000000, 0.7300945159970404497, -0.6833461770662417889 ) ) ;
#421178 = ORIENTED_EDGE ( 'NONE', *, *, #643806, .F. ) ;
#421179 = CARTESIAN_POINT ( 'NONE',  ( 7.015397053084972079, 14.44999999999999396, -12.74635666405856682 ) ) ;
#421181 = EDGE_CURVE ( 'NONE', #485733, #414417, #505158, .T. ) ;
#421180 = ORIENTED_EDGE ( 'NONE', *, *, #1824, .F. ) ;
#421182 = DIRECTION ( 'NONE',  ( 0.000000000000000000, -0.000000000000000000, -1.000000000000000000 ) ) ;
#421183 = CARTESIAN_POINT ( 'NONE',  ( 11.78273522138925777, 2.539999999999996483, 9.665647971172598218 ) ) ;
#421184 = CARTESIAN_POINT ( 'NONE',  ( 0.000000000000000000, 0.000000000000000000, 16.76399999999999935 ) ) ;
#421185 = EDGE_LOOP ( 'NONE', ( #366410, #223689, #611109, #759308, #190985, #74643 ) ) ;
#421186 = CARTESIAN_POINT ( 'NONE',  ( -11.03125000000010658, -10.24323743147430044, -28.83091185416158808 ) ) ;
#421187 = ADVANCED_FACE ( 'NONE', ( #437872 ), #628506, .T. ) ;
#421188 = DIRECTION ( 'NONE',  ( 0.000000000000000000, 0.000000000000000000, 1.000000000000000000 ) ) ;
#421189 = STYLED_ITEM ( 'NONE', ( #709474 ), #332310 ) ;
#421191 = CARTESIAN_POINT ( 'NONE',  ( -14.51218954451135978, 18.68067848797089070, 3.794312694050694823 ) ) ;
#421190 = FACE_OUTER_BOUND ( 'NONE', #577318, .T. ) ;
#421192 = SURFACE_STYLE_USAGE ( .BOTH. , #66910 ) ;
#421193 = DIRECTION ( 'NONE',  ( -0.000000000000000000, -0.000000000000000000, 1.000000000000000000 ) ) ;
#421194 = CARTESIAN_POINT ( 'NONE',  ( -12.62931174942169932, -10.17999862696799340, -28.33497184795808366 ) ) ;
#421195 = CARTESIAN_POINT ( 'NONE',  ( 27.10544431971449697, 6.777793758359529797, 2.250179487179487570 ) ) ;
#421197 = CARTESIAN_POINT ( 'NONE',  ( 12.70265075922049824, -8.527901816824876136, -3.241343543943248751 ) ) ;
#421196 = CARTESIAN_POINT ( 'NONE',  ( -8.507844111024574829, -15.41959529048997624, 8.783639050094048883 ) ) ;
#421200 = VERTEX_POINT ( 'NONE', #556962 ) ;
#421199 = ORIENTED_EDGE ( 'NONE', *, *, #82650, .F. ) ;
#421198 =( NAMED_UNIT ( * ) SI_UNIT ( $, .STERADIAN. ) SOLID_ANGLE_UNIT ( ) );
#421201 = CARTESIAN_POINT ( 'NONE',  ( -11.55459125364351891, 19.15560301112740760, 9.364706330289566338 ) ) ;
#421203 = EDGE_LOOP ( 'NONE', ( #388576, #531826, #172679, #489832 ) ) ;
#421202 = LINE ( 'NONE', #663697, #90178 ) ;
#421205 = CARTESIAN_POINT ( 'NONE',  ( -10.41604816051770044, -9.353366586897369217, -28.04127615582930133 ) ) ;
#421204 = CARTESIAN_POINT ( 'NONE',  ( 10.67402281020549992, 2.751946349728390473, 10.57864044018201888 ) ) ;
#421207 = EDGE_CURVE ( 'NONE', #561782, #86799, #740068, .T. ) ;
#421206 = CARTESIAN_POINT ( 'NONE',  ( -9.970997677825797822, -16.60193647300668118, 9.058165042719737770 ) ) ;
#421209 = ORIENTED_EDGE ( 'NONE', *, *, #427888, .T. ) ;
#421208 = CIRCLE ( 'NONE', #128740, 0.6344959478534967223 ) ;
#421212 = EDGE_CURVE ( 'NONE', #15211, #303323, #615672, .T. ) ;
#421211 = CARTESIAN_POINT ( 'NONE',  ( 11.81943374748299469, -9.740535422278448152, -27.23849136696520290 ) ) ;
#421210 = DIRECTION ( 'NONE',  ( -0.000000000000000000, 1.000000000000000000, -0.000000000000000000 ) ) ;
#421213 = ORIENTED_EDGE ( 'NONE', *, *, #127872, .F. ) ;
#421214 = CARTESIAN_POINT ( 'NONE',  ( -13.43660000000000743, -14.28798262158173493, 2.432003861372203257 ) ) ;
#421215 = FILL_AREA_STYLE ('',( #353846 ) ) ;
#421216 =( LENGTH_UNIT ( ) NAMED_UNIT ( * ) SI_UNIT ( .MILLI., .METRE. ) );
#421217 = CARTESIAN_POINT ( 'NONE',  ( 12.72168960163610052, 8.959999193612960156, -2.599049656468289893 ) ) ;
#421220 = CARTESIAN_POINT ( 'NONE',  ( 10.16625029293440008, -9.127703128661657672, -2.600000000000001421 ) ) ;
#421219 = CARTESIAN_POINT ( 'NONE',  ( -13.19173848843641927, -10.25502839073540073, -0.2999999999999815037 ) ) ;
#421218 = DIRECTION ( 'NONE',  ( 0.000000000000000000, 1.000000000000000000, 8.809142651444719582E-16 ) ) ;
#421222 = SURFACE_STYLE_USAGE ( .BOTH. , #465020 ) ;
#421221 = CARTESIAN_POINT ( 'NONE',  ( -12.10360426826329849, 8.114641814145318932, -27.35574512374399703 ) ) ;
#421224 = CARTESIAN_POINT ( 'NONE',  ( -16.75000000000000000, 85.00000000000000000, -26.20000000000000284 ) ) ;
#421223 = DIRECTION ( 'NONE',  ( 1.000000000000000000, 2.176963387436589989E-16, 0.000000000000000000 ) ) ;
#421225 = SURFACE_SIDE_STYLE ('',( #178538 ) ) ;
#421227 =( NAMED_UNIT ( * ) PLANE_ANGLE_UNIT ( ) SI_UNIT ( $, .RADIAN. ) );
#421226 = COLOUR_RGB ( '',0.000000000000000000, 0.5019607843137254832, 0.000000000000000000 ) ;
#421229 = EDGE_CURVE ( 'NONE', #767235, #250071, #436422, .T. ) ;
#421228 = CARTESIAN_POINT ( 'NONE',  ( -8.371543334507418166, -15.16113000873050964, 8.708903807766105842 ) ) ;
#421230 = CARTESIAN_POINT ( 'NONE',  ( 11.19943760159630841, -8.970716371709388071, -2.929503250837358852 ) ) ;
#421231 = CARTESIAN_POINT ( 'NONE',  ( -11.03125000000010658, 8.056762568525639878, -28.83091185416169822 ) ) ;
#421234 = CARTESIAN_POINT ( 'NONE',  ( 0.6921941699251195068, 19.04746000000000095, -11.29552684152780806 ) ) ;
#421233 = DIRECTION ( 'NONE',  ( 0.000000000000000000, 0.000000000000000000, -1.000000000000000000 ) ) ;
#421232 = CIRCLE ( 'NONE', #78123, 1.129999999999999005 ) ;
#421236 = CARTESIAN_POINT ( 'NONE',  ( -13.34655290797339156, 30.48766567590009302, -6.563204591480129579 ) ) ;
#421235 = CARTESIAN_POINT ( 'NONE',  ( -8.643729556566993821, 19.37612465960014418, 27.79811884520500698 ) ) ;
#421237 = CARTESIAN_POINT ( 'NONE',  ( 9.237240506329117196, 18.91300000000000026, -0.8381999999999977247 ) ) ;
#421238 = VERTEX_POINT ( 'NONE', #378296 ) ;
#421239 = FACE_OUTER_BOUND ( 'NONE', #426534, .T. ) ;
#421240 = CARTESIAN_POINT ( 'NONE',  ( -13.55000000000000426, 7.555000000000000604, -27.62877951730972725 ) ) ;
#421243 = CARTESIAN_POINT ( 'NONE',  ( 9.510000000000140119, 1.116649831220596134, -31.64999999999999858 ) ) ;
#421242 = FILL_AREA_STYLE_COLOUR ( '', #16305 ) ;
#421241 = CARTESIAN_POINT ( 'NONE',  ( -56.50000000000000711, -10.34646648000000546, -3.765806539999998925 ) ) ;
#421245 = ADVANCED_FACE ( 'NONE', ( #620620 ), #578286, .F. ) ;
#421244 = CARTESIAN_POINT ( 'NONE',  ( -12.00181436550329828, -14.20000000000000107, -28.44999999999999929 ) ) ;
#421247 = DIRECTION ( 'NONE',  ( 0.000000000000000000, 0.000000000000000000, 1.000000000000000000 ) ) ;
#421246 = PRESENTATION_LAYER_ASSIGNMENT (  '', '', ( #129371 ) ) ;
#421249 = CARTESIAN_POINT ( 'NONE',  ( 13.70545394191578126, 24.63301477148990415, -6.095944029328485669 ) ) ;
#421248 = CARTESIAN_POINT ( 'NONE',  ( 4.507999696682330359, 35.25274990701353062, 14.30656996697937089 ) ) ;
#421250 = CARTESIAN_POINT ( 'NONE',  ( 1.837241729372833365, 14.18150265370587526, -2.100641709190664841E-16 ) ) ;
#421251 = CARTESIAN_POINT ( 'NONE',  ( 21.85370371823109181, 17.40859786284912758, -2.473495874717779319 ) ) ;
#421252 = CARTESIAN_POINT ( 'NONE',  ( 2.529664638563351886, 36.08700649106673097, 14.65629439515952015 ) ) ;
#421253 = SURFACE_STYLE_USAGE ( .BOTH. , #302008 ) ;
#421254 = CARTESIAN_POINT ( 'NONE',  ( -8.931499969486370816, 0.1123797565124311920, -12.17350916244564907 ) ) ;
#421255 = LINE ( 'NONE', #671591, #107118 ) ;
#421258 = EDGE_CURVE ( 'NONE', #211411, #319786, #427862, .T. ) ;
#421257 = DIRECTION ( 'NONE',  ( 0.000000000000000000, 0.000000000000000000, -1.000000000000000000 ) ) ;
#421256 = CARTESIAN_POINT ( 'NONE',  ( 12.12373872817540388, 8.949945002224668045, -2.290317180669766195 ) ) ;
#421259 = CARTESIAN_POINT ( 'NONE',  ( -11.92898994082910136, -8.114412000812359693, -3.094652924624919699 ) ) ;
#421260 = ORIENTED_EDGE ( 'NONE', *, *, #569698, .T. ) ;
#421261 = DIRECTION ( 'NONE',  ( 1.000000000000000000, 0.000000000000000000, 0.000000000000000000 ) ) ;
#421264 = EDGE_CURVE ( 'NONE', #626116, #240712, #390436, .T. ) ;
#421263 = CARTESIAN_POINT ( 'NONE',  ( 10.07001957866456188, 34.28515031317056838, 27.39514045920765994 ) ) ;
#421262 = PRESENTATION_LAYER_ASSIGNMENT (  '', '', ( #764071 ) ) ;
#421265 = VERTEX_POINT ( 'NONE', #446137 ) ;
#421266 = STYLED_ITEM ( 'NONE', ( #353227 ), #325267 ) ;
#421268 = COLOUR_RGB ( '',0.4274509803921568429, 0.4588235294117646856, 0.4941176470588235503 ) ;
#421267 = CIRCLE ( 'NONE', #345885, 0.1000000000000028644 ) ;
#421269 = VERTEX_POINT ( 'NONE', #326978 ) ;
#421270 = CARTESIAN_POINT ( 'NONE',  ( 14.21083885043907280, 14.62050324367087661, -4.808058720181879409 ) ) ;
#421271 = CARTESIAN_POINT ( 'NONE',  ( -13.43660000000000565, 13.36158643741269536, -2.477388664980024746 ) ) ;
#421272 = ORIENTED_EDGE ( 'NONE', *, *, #54542, .F. ) ;
#421273 = EDGE_CURVE ( 'NONE', #705497, #668734, #712326, .T. ) ;
#421274 = ORIENTED_EDGE ( 'NONE', *, *, #114741, .F. ) ;
#421276 = CARTESIAN_POINT ( 'NONE',  ( 10.90648955172360957, 7.886408700387254278, -2.965738167482121934 ) ) ;
#421275 = PRESENTATION_STYLE_ASSIGNMENT (( #47432 ) ) ;
#421278 = SURFACE_STYLE_USAGE ( .BOTH. , #679516 ) ;
#421277 =( NAMED_UNIT ( * ) PLANE_ANGLE_UNIT ( ) SI_UNIT ( $, .RADIAN. ) );
#421280 = EDGE_LOOP ( 'NONE', ( #620747, #339189, #558291, #539014 ) ) ;
#421279 = FACE_OUTER_BOUND ( 'NONE', #576133, .T. ) ;
#421281 = DIRECTION ( 'NONE',  ( 2.984779340913810239E-15, 1.000000000000000000, 2.023485222275329794E-15 ) ) ;
#421282 = DIRECTION ( 'NONE',  ( 0.3001816161220153267, -0.8627299156628200905, -0.4069251650645340224 ) ) ;
#421285 = ORIENTED_EDGE ( 'NONE', *, *, #594331, .F. ) ;
#421284 = CARTESIAN_POINT ( 'NONE',  ( 3.266867432814841266, 34.82602529135328950, -14.63994872962258675 ) ) ;
#421283 = CARTESIAN_POINT ( 'NONE',  ( -11.88401328629119291, -8.119998554785247791, -3.084976729304637733 ) ) ;
#421286 = CARTESIAN_POINT ( 'NONE',  ( -12.96411466982170069, 8.110619098901260315, -28.35122242344310095 ) ) ;
#421288 = ORIENTED_EDGE ( 'NONE', *, *, #184446, .T. ) ;
#421287 = DIRECTION ( 'NONE',  ( 0.000000000000000000, 0.000000000000000000, -1.000000000000000000 ) ) ;
#421289 = ORIENTED_EDGE ( 'NONE', *, *, #735359, .F. ) ;
#421290 = CARTESIAN_POINT ( 'NONE',  ( 12.83277093492969456, -8.399999999999982592, -1.940993498325313205 ) ) ;
#421291 = CARTESIAN_POINT ( 'NONE',  ( 11.60847434434169578, 8.960000000000025722, -28.17331615074618156 ) ) ;
#421292 = VECTOR ( 'NONE', #564913, 1000.000000000000000 ) ;
#421294 = CARTESIAN_POINT ( 'NONE',  ( -10.62509314446290176, -8.827105796617205513, -2.103692666574306536 ) ) ;
#421293 = CARTESIAN_POINT ( 'NONE',  ( 7.643237554921277876, 0.02540000000001169794, -10.59727154726127374 ) ) ;
#421295 = VECTOR ( 'NONE', #189515, 1000.000000000000000 ) ;
#421296 = FACE_OUTER_BOUND ( 'NONE', #581682, .T. ) ;
#421297 = FILL_AREA_STYLE ('',( #246209 ) ) ;
#421298 = CARTESIAN_POINT ( 'NONE',  ( -10.22118817879910502, -7.922564493621814918, -3.154791681428932293 ) ) ;
#421299 = DIRECTION ( 'NONE',  ( 0.000000000000000000, 1.000000000000000000, 0.000000000000000000 ) ) ;
#421300 = ORIENTED_EDGE ( 'NONE', *, *, #559641, .F. ) ;
#421301 = CARTESIAN_POINT ( 'NONE',  ( -12.45918960163639433, -9.899999999999961275, -27.20336769850759495 ) ) ;
#421303 = CARTESIAN_POINT ( 'NONE',  ( 7.169662412222912451, 60.86883655000000459, -38.80550113028866832 ) ) ;
#421302 = CARTESIAN_POINT ( 'NONE',  ( -14.34881888683456808, 26.70162051888128829, -3.913765898113644504 ) ) ;
#421304 = DIRECTION ( 'NONE',  ( -1.000000000000000000, 0.000000000000000000, 7.736328374002314522E-15 ) ) ;
#421306 = ORIENTED_EDGE ( 'NONE', *, *, #304029, .T. ) ;
#421305 = CARTESIAN_POINT ( 'NONE',  ( -13.46200000000000507, 13.37519221950697457, 2.419893263355723967 ) ) ;
#421307 = CARTESIAN_POINT ( 'NONE',  ( -13.60163158064145073, 31.27814240725551542, -6.016789491311365978 ) ) ;
#421309 = MECHANICAL_DESIGN_GEOMETRIC_PRESENTATION_REPRESENTATION (  '', ( #650015 ), #751629 ) ;
#421308 = VECTOR ( 'NONE', #634673, 1000.000000000000000 ) ;
#421311 = MECHANICAL_DESIGN_GEOMETRIC_PRESENTATION_REPRESENTATION (  '', ( #522671 ), #116326 ) ;
#421310 = CARTESIAN_POINT ( 'NONE',  ( 4.766648684642301959, 0.000000000000000000, 10.38864574028769638 ) ) ;
#421312 = DIRECTION ( 'NONE',  ( -0.1336948447426124509, 0.9910225469126565656, 0.000000000000000000 ) ) ;
#421313 = PRESENTATION_LAYER_ASSIGNMENT (  '', '', ( #408842 ) ) ;
#421314 = LINE ( 'NONE', #122884, #303497 ) ;
#421315 = CARTESIAN_POINT ( 'NONE',  ( 5.872548006863751446, 19.04999999999999716, -14.50528077829756235 ) ) ;
#421316 = VECTOR ( 'NONE', #379245, 1000.000000000000114 ) ;
#421317 = CARTESIAN_POINT ( 'NONE',  ( -10.64818018545869549, 7.978210570499477683, -2.109870414589173127 ) ) ;
#421318 = CARTESIAN_POINT ( 'NONE',  ( -12.69999999965360615, 11.42828633754832346, -25.39999999970761024 ) ) ;
#421320 = ORIENTED_EDGE ( 'NONE', *, *, #58901, .F. ) ;
#421319 = CARTESIAN_POINT ( 'NONE',  ( 14.13200557870054297, 18.92299999999999827, -0.8669342411603264686 ) ) ;
#421321 = FACE_OUTER_BOUND ( 'NONE', #104985, .T. ) ;
#421323 = CARTESIAN_POINT ( 'NONE',  ( -0.04552569006035130789, 14.24961736664312895, 7.201123296020652967E-20 ) ) ;
#421322 = CARTESIAN_POINT ( 'NONE',  ( 9.861806572532096027, -7.742722855780752589, -2.724362600207131724 ) ) ;
#421324 =( LENGTH_UNIT ( ) NAMED_UNIT ( * ) SI_UNIT ( .MILLI., .METRE. ) );
#421325 = CARTESIAN_POINT ( 'NONE',  ( 27.80499042127436482, 2.743736363272790246, 2.745425341790090457 ) ) ;
#421327 = VERTEX_POINT ( 'NONE', #80154 ) ;
#421326 =( NAMED_UNIT ( * ) PLANE_ANGLE_UNIT ( ) SI_UNIT ( $, .RADIAN. ) );
#421329 = CARTESIAN_POINT ( 'NONE',  ( -12.70634314446290070, -8.967058416776527707, -2.272608670427817668 ) ) ;
#421328 = CARTESIAN_POINT ( 'NONE',  ( 25.43987051419849621, 31.74999994399997760, -8.358172448873281368 ) ) ;
#421331 = EDGE_CURVE ( 'NONE', #769210, #476961, #28962, .T. ) ;
#421330 = CARTESIAN_POINT ( 'NONE',  ( -14.19999999999999751, 8.007378173461075832, -1.139040984997526929 ) ) ;
#421332 = EDGE_CURVE ( 'NONE', #437781, #680480, #636177, .T. ) ;
#421337 = ORIENTED_EDGE ( 'NONE', *, *, #315388, .F. ) ;
#421336 = CARTESIAN_POINT ( 'NONE',  ( 6.114842926858710115, -0.9231118187194778946, -138.4082243643754566 ) ) ;
#421335 = CARTESIAN_POINT ( 'NONE',  ( 11.68078133648810102, -8.110619098901219459, -2.098777576556889901 ) ) ;
#421334 = CYLINDRICAL_SURFACE ( 'NONE', #55610, 11.42999999999999972 ) ;
#421333 = CARTESIAN_POINT ( 'NONE',  ( -13.43660000000000565, 13.46366993580765303, -1.843648742535252349 ) ) ;
#421338 = ORIENTED_EDGE ( 'NONE', *, *, #39332, .T. ) ;
#421340 = CARTESIAN_POINT ( 'NONE',  ( -8.811248137866057206, -15.65972970120266972, 10.20893432655844002 ) ) ;
#421339 = LINE ( 'NONE', #238431, #527553 ) ;
#421343 = ORIENTED_EDGE ( 'NONE', *, *, #189463, .T. ) ;
#421342 = PRESENTATION_LAYER_ASSIGNMENT (  '', '', ( #65742 ) ) ;
#421341 = CARTESIAN_POINT ( 'NONE',  ( -10.70711351879209694, -9.686430042638125570, -27.23965484629941969 ) ) ;
#421347 = CYLINDRICAL_SURFACE ( 'NONE', #58099, 3.500000000000000888 ) ;
#421346 = CARTESIAN_POINT ( 'NONE',  ( 15.32053952821130594, 18.91300000000000381, -0.2402784117560223531 ) ) ;
#421345 = CARTESIAN_POINT ( 'NONE',  ( 27.78732747787957535, -2.917177331571898513, 5.690538197522979402 ) ) ;
#421344 = FILL_AREA_STYLE_COLOUR ( '', #677943 ) ;
#421348 = CARTESIAN_POINT ( 'NONE',  ( -58.65985814339001081, -2.616906120000002112, 7.925268398755000554 ) ) ;
#421350 = DIRECTION ( 'NONE',  ( 0.1879461022391173408, 0.000000000000000000, -0.9821793434262009459 ) ) ;
#421349 = AXIS2_PLACEMENT_3D ( 'NONE', #699502, #751314, #627998 ) ;
#421352 = CARTESIAN_POINT ( 'NONE',  ( 6.101866800699384363, 36.34503858979823576, -13.56367955723249352 ) ) ;
#421351 = CARTESIAN_POINT ( 'NONE',  ( 14.96349565946148275, 13.42230016394968750, 1.045856179262765417 ) ) ;
#421354 = ADVANCED_FACE ( 'NONE', ( #76261 ), #203569, .F. ) ;
#421353 = CARTESIAN_POINT ( 'NONE',  ( 10.19735426826299829, 8.294849778473698976, -3.160946171972070395 ) ) ;
#421355 = COLOUR_RGB ( '',0.7764705882352941346, 0.7568627450980391913, 0.7372549019607843590 ) ;
#421357 = CIRCLE ( 'NONE', #27124, 2.499999999999986677 ) ;
#421356 = CARTESIAN_POINT ( 'NONE',  ( 33.78744528288068949, 23.94763166336368698, -43.63200000000017553 ) ) ;
#421358 = CARTESIAN_POINT ( 'NONE',  ( 11.03062293496950019, 8.679176575165691077, -2.114551300466510408 ) ) ;
#421360 = CARTESIAN_POINT ( 'NONE',  ( 11.94193018545849938, -8.120000000000000995, -3.084974226119299612 ) ) ;
#421359 = CARTESIAN_POINT ( 'NONE',  ( 5.371202938587106068, 35.81475606660654876, 14.00536250860999132 ) ) ;
#421362 = CARTESIAN_POINT ( 'NONE',  ( 38.75330612239298489, 60.86883655000000459, -24.55362811611582785 ) ) ;
#421361 = CARTESIAN_POINT ( 'NONE',  ( 1.658347552623372856, 15.00904185371501320, -2.270048298641524909E-16 ) ) ;
#421363 = VERTEX_POINT ( 'NONE', #461672 ) ;
#421364 = CARTESIAN_POINT ( 'NONE',  ( -1.574412602700435926, 3.569915630226660586, 28.69476503518655974 ) ) ;
#421365 = CARTESIAN_POINT ( 'NONE',  ( -5.143499999999998629, 0.02540000000000000244, -0.06350000000001790323 ) ) ;
#421366 = PRESENTATION_LAYER_ASSIGNMENT (  '', '', ( #458711 ) ) ;
#421368 = SURFACE_STYLE_USAGE ( .BOTH. , #353999 ) ;
#421367 = DIRECTION ( 'NONE',  ( 1.000000000000000000, -0.000000000000000000, -0.000000000000000000 ) ) ;
#421370 = CARTESIAN_POINT ( 'NONE',  ( -12.39597434434188195, -8.680000000000005045, -2.115025773880712556 ) ) ;
#421369 = CARTESIAN_POINT ( 'NONE',  ( 12.84744800315479907, -10.47876180219749997, -27.85000000000000142 ) ) ;
#421371 = CARTESIAN_POINT ( 'NONE',  ( 13.16610914215620731, 24.65306358649976204, 6.918088694538854888 ) ) ;
#421373 = CARTESIAN_POINT ( 'NONE',  ( 8.285000000000000142, -8.474999999999999645, -27.17999999999999972 ) ) ;
#421372 = CARTESIAN_POINT ( 'NONE',  ( -11.09836188672838553, 18.92300000000000537, 0.1748250316337016663 ) ) ;
#421374 = CARTESIAN_POINT ( 'NONE',  ( 27.68114511096948505, -3.794531793906031236, -6.749306509662346798 ) ) ;
#421375 = DIRECTION ( 'NONE',  ( -1.000000000000000000, 0.000000000000000000, -2.710505431213824687E-16 ) ) ;
#421377 = STYLED_ITEM ( 'NONE', ( #659380 ), #79009 ) ;
#421376 = PRESENTATION_STYLE_ASSIGNMENT (( #178693 ) ) ;
#421378 = CARTESIAN_POINT ( 'NONE',  ( -3.379685803451838222, 0.1830352069679030136, 14.78790445804051679 ) ) ;
#421379 = DIRECTION ( 'NONE',  ( 1.000000000000000000, 0.000000000000000000, 0.000000000000000000 ) ) ;
#421380 = CARTESIAN_POINT ( 'NONE',  ( 15.00000000000000178, 15.00000000000000000, -19.05000000000000071 ) ) ;
#421381 = CARTESIAN_POINT ( 'NONE',  ( -5.057610544231027738, -9.148959458272230449, -35.61338640913602660 ) ) ;
#421382 = EDGE_CURVE ( 'NONE', #514484, #498063, #778505, .T. ) ;
#421384 = EDGE_CURVE ( 'NONE', #392605, #69157, #43379, .T. ) ;
#421383 = MECHANICAL_DESIGN_GEOMETRIC_PRESENTATION_REPRESENTATION (  '', ( #547726 ), #471725 ) ;
#421385 = ORIENTED_EDGE ( 'NONE', *, *, #405214, .T. ) ;
#421387 = ORIENTED_EDGE ( 'NONE', *, *, #315116, .T. ) ;
#421386 = CARTESIAN_POINT ( 'NONE',  ( 63.87500000000001421, 0.000000000000000000, 0.000000000000000000 ) ) ;
#421390 = EDGE_CURVE ( 'NONE', #219651, #107321, #402228, .T. ) ;
#421389 = SURFACE_STYLE_USAGE ( .BOTH. , #313986 ) ;
#421388 = LINE ( 'NONE', #67102, #243467 ) ;
#421391 = CARTESIAN_POINT ( 'NONE',  ( -11.19449819820008329, 14.68905883919267019, 2.330521718277015708 ) ) ;
#421394 = CARTESIAN_POINT ( 'NONE',  ( -7.907518881105196407, 19.04745999999999739, -12.29319494127296153 ) ) ;
#421393 = FILL_AREA_STYLE_COLOUR ( '', #217512 ) ;
#421392 = CARTESIAN_POINT ( 'NONE',  ( -11.19480626830299919, -9.478210570499443932, -28.34012958541078930 ) ) ;
#421395 = CARTESIAN_POINT ( 'NONE',  ( -11.89005569816724872, -9.149250341419929100, -2.796020718423039675 ) ) ;
#421397 = CARTESIAN_POINT ( 'NONE',  ( -10.75730626830300096, 8.824464672112110719, -27.48471963900479764 ) ) ;
#421396 = CARTESIAN_POINT ( 'NONE',  ( 10.11809507630128202, 34.24709642524467768, 26.64122130708148717 ) ) ;
#421399 = VECTOR ( 'NONE', #711601, 1000.000000000000000 ) ;
#421398 = CARTESIAN_POINT ( 'NONE',  ( -1.944126793646422548E-16, 1.640843013837582596E-15, 13.39850000000001096 ) ) ;
#421400 = AXIS2_PLACEMENT_3D ( 'NONE', #184506, #427191, #128762 ) ;
#421402 = EDGE_CURVE ( 'NONE', #105248, #370107, #72077, .T. ) ;
#421401 = FILL_AREA_STYLE_COLOUR ( '', #185278 ) ;
#421405 = ORIENTED_EDGE ( 'NONE', *, *, #588767, .T. ) ;
#421404 = CARTESIAN_POINT ( 'NONE',  ( 13.66042274318814975, 14.44355613791335990, -16.33957725681185380 ) ) ;
#421403 = FACE_OUTER_BOUND ( 'NONE', #216012, .T. ) ;
#421407 = ORIENTED_EDGE ( 'NONE', *, *, #584694, .F. ) ;
#421406 = CIRCLE ( 'NONE', #611942, 2.552699999992469326 ) ;
#421409 = EDGE_LOOP ( 'NONE', ( #629522, #593286, #389951, #515651, #497546 ) ) ;
#421408 =( NAMED_UNIT ( * ) PLANE_ANGLE_UNIT ( ) SI_UNIT ( $, .RADIAN. ) );
#421410 = VERTEX_POINT ( 'NONE', #36148 ) ;
#421411 = EDGE_CURVE ( 'NONE', #467003, #123368, #223125, .T. ) ;
#421412 = AXIS2_PLACEMENT_3D ( 'NONE', #219713, #402712, #466077 ) ;
#421413 = VERTEX_POINT ( 'NONE', #219221 ) ;
#421414 = SURFACE_STYLE_USAGE ( .BOTH. , #723557 ) ;
#421416 = LINE ( 'NONE', #473052, #529877 ) ;
#421415 = PRESENTATION_LAYER_ASSIGNMENT (  '', '', ( #218104 ) ) ;
#421417 = MECHANICAL_DESIGN_GEOMETRIC_PRESENTATION_REPRESENTATION (  '', ( #408934 ), #713735 ) ;
#421420 = CARTESIAN_POINT ( 'NONE',  ( -60.45365854203115674, -0.9040737943923145004, 1.783790115959028144 ) ) ;
#421419 = CARTESIAN_POINT ( 'NONE',  ( 14.01654955803647695, 13.11314880522816040, 4.974180381143108676 ) ) ;
#421418 = CARTESIAN_POINT ( 'NONE',  ( -13.52317588889751221, 8.260050691863115802, -27.69323220446053568 ) ) ;
#421423 = DIRECTION ( 'NONE',  ( 0.000000000000000000, -1.000000000000000000, 0.000000000000000000 ) ) ;
#421422 = CARTESIAN_POINT ( 'NONE',  ( 13.44983066075780975, 20.56081772151897624, -6.640937825107162240 ) ) ;
#421421 = FILL_AREA_STYLE_COLOUR ( '', #596764 ) ;
#421425 = ORIENTED_EDGE ( 'NONE', *, *, #709674, .F. ) ;
#421424 = CARTESIAN_POINT ( 'NONE',  ( -121.3973966056518918, 5.287231492656630394, 152.2999999999999829 ) ) ;
#421426 = EDGE_CURVE ( 'NONE', #145095, #658267, #406114, .T. ) ;
#421427 = ORIENTED_EDGE ( 'NONE', *, *, #315282, .F. ) ;
#421430 = ORIENTED_EDGE ( 'NONE', *, *, #433158, .F. ) ;
#421429 = COLOUR_RGB ( '',0.4274509803921568429, 0.4588235294117646856, 0.4941176470588235503 ) ;
#421428 = CARTESIAN_POINT ( 'NONE',  ( 5.252983900325313371, 34.89640708065242336, -14.05013030807677232 ) ) ;
#421431 = CARTESIAN_POINT ( 'NONE',  ( 27.50520808629162772, 4.909905254373093442, -1.829057619771016885 ) ) ;
#421432 = CARTESIAN_POINT ( 'NONE',  ( 13.84999999999999964, -8.000000000000000000, -8.780786911098459768 ) ) ;
#421434 = CARTESIAN_POINT ( 'NONE',  ( 7.572772418876810185, 7.072228605370989740, -31.94068825767720199 ) ) ;
#421433 = DIRECTION ( 'NONE',  ( 0.000000000000000000, 0.000000000000000000, 1.000000000000000000 ) ) ;
#421435 = EDGE_CURVE ( 'NONE', #786337, #156147, #93753, .T. ) ;
#421436 = CARTESIAN_POINT ( 'NONE',  ( -11.53902093492989955, -7.861310592114730156, -2.788496415799780248 ) ) ;
#421437 = VERTEX_POINT ( 'NONE', #115490 ) ;
#421438 = ORIENTED_EDGE ( 'NONE', *, *, #654918, .T. ) ;
#421439 = DIRECTION ( 'NONE',  ( 3.912680262996150675E-16, 1.241817466282959786E-15, -1.000000000000000000 ) ) ;
#421441 = EDGE_CURVE ( 'NONE', #142299, #278579, #492314, .T. ) ;
#421440 = SURFACE_STYLE_FILL_AREA ( #484773 ) ;
#421443 = ORIENTED_EDGE ( 'NONE', *, *, #298828, .T. ) ;
#421442 = ORIENTED_EDGE ( 'NONE', *, *, #422803, .F. ) ;
#421444 = SURFACE_SIDE_STYLE ('',( #310064 ) ) ;
#421445 = CARTESIAN_POINT ( 'NONE',  ( 13.57760000000001632, -15.00000000000000178, -16.42239999999998901 ) ) ;
#421446 = CARTESIAN_POINT ( 'NONE',  ( -3.902195791487496734, 19.04999999999999716, -13.96999999999989406 ) ) ;
#421447 = VECTOR ( 'NONE', #131285, 1000.000000000000000 ) ;
#421448 = FACE_OUTER_BOUND ( 'NONE', #398254, .T. ) ;
#421450 = ORIENTED_EDGE ( 'NONE', *, *, #288787, .F. ) ;
#421449 = LINE ( 'NONE', #59333, #25670 ) ;
#421452 = CARTESIAN_POINT ( 'NONE',  ( -11.14668960163639966, 8.959999999999999076, -27.85000000000000142 ) ) ;
#421451 = DIRECTION ( 'NONE',  ( -0.8350986668143820513, 0.000000000000000000, -0.5501001878611219142 ) ) ;
#421454 = CARTESIAN_POINT ( 'NONE',  ( 9.962544474753352475, 34.28500529108338668, 26.62810116980091379 ) ) ;
#421453 = CARTESIAN_POINT ( 'NONE',  ( 10.29043960163609839, 8.928259767230921184, -2.414146244791440132 ) ) ;
#421455 = CARTESIAN_POINT ( 'NONE',  ( -3.184071428571427997, 18.92299999999999827, -0.8596415584415564304 ) ) ;
#421456 = VECTOR ( 'NONE', #267754, 1000.000000000000000 ) ;
#421457 = UNCERTAINTY_MEASURE_WITH_UNIT (LENGTH_MEASURE( 1.000000000000000082E-05 ), #374014, 'distance_accuracy_value', 'NONE');
#421458 = CARTESIAN_POINT ( 'NONE',  ( -14.34999999999999964, 8.220912695153323568, -28.61732645565629696 ) ) ;
#421459 = CARTESIAN_POINT ( 'NONE',  ( -11.55517018791340256, 7.654930767799315916, -2.600005175013813563 ) ) ;
#421462 = CARTESIAN_POINT ( 'NONE',  ( -11.65634314446290176, 7.832941583223487214, -27.52260867042780390 ) ) ;
#421461 = CARTESIAN_POINT ( 'NONE',  ( -63.49999999999998579, 88.90000000000001990, 7.000000000000053291 ) ) ;
#421460 = CARTESIAN_POINT ( 'NONE',  ( -10.61187293496970874, 7.764640613137641978, -2.720215568289757968 ) ) ;
#421463 = EDGE_LOOP ( 'NONE', ( #644442, #48819, #549951, #471023 ) ) ;
#421464 =( GEOMETRIC_REPRESENTATION_CONTEXT ( 3 ) GLOBAL_UNCERTAINTY_ASSIGNED_CONTEXT ( ( #555765 ) ) GLOBAL_UNIT_ASSIGNED_CONTEXT ( ( #265265, #392376, #197675 ) ) REPRESENTATION_CONTEXT ( 'NONE', 'WORKASPACE' ) );
#421465 = CARTESIAN_POINT ( 'NONE',  ( 10.90313960163610041, 8.613569957361862706, -28.46034515370059026 ) ) ;
#421466 = CARTESIAN_POINT ( 'NONE',  ( 11.33788944902136642, -8.100629978494437111, -3.153633923483476487 ) ) ;
#421468 = VECTOR ( 'NONE', #254333, 1000.000000000000000 ) ;
#421467 = CARTESIAN_POINT ( 'NONE',  ( 12.89708960163609852, 7.839999999999999858, -27.85000000000000142 ) ) ;
#421469 = CARTESIAN_POINT ( 'NONE',  ( -58.58924723622700981, -2.716906119999992431, 7.481935080000001292 ) ) ;
#421470 = EDGE_CURVE ( 'NONE', #417605, #110812, #767329, .T. ) ;
#421471 = CARTESIAN_POINT ( 'NONE',  ( 7.338350926623060211, 14.73184410555322010, 0.6966183153548967111 ) ) ;
#421472 = STYLED_ITEM ( 'NONE', ( #722577 ), #287867 ) ;
#421474 = ORIENTED_EDGE ( 'NONE', *, *, #269882, .T. ) ;
#421473 = CARTESIAN_POINT ( 'NONE',  ( 6.627228489764349639, 14.44994999999999941, -12.73204007821590089 ) ) ;
#421475 = CIRCLE ( 'NONE', #624564, 3.500000000000003109 ) ;
#421476 = CARTESIAN_POINT ( 'NONE',  ( -9.774306572532340809, -9.792298828939909328, -28.41921870422070029 ) ) ;
#421477 = CARTESIAN_POINT ( 'NONE',  ( 2.750984354265419096, -13.06003432492955874, -0.02539999999999903793 ) ) ;
#421478 = EDGE_CURVE ( 'NONE', #83309, #270557, #741805, .T. ) ;
#421480 = CARTESIAN_POINT ( 'NONE',  ( 12.65197589237690323, 8.400000000000014566, -28.50103183632272419 ) ) ;
#421479 = LINE ( 'NONE', #306171, #440515 ) ;
#421482 = CARTESIAN_POINT ( 'NONE',  ( 23.87552509367318976, 14.51218384537715878, -6.836723333547275239 ) ) ;
#421481 = CARTESIAN_POINT ( 'NONE',  ( -11.09999999999999964, 7.500000000000000000, -2.600000000000000089 ) ) ;
#421483 = EDGE_CURVE ( 'NONE', #259908, #575633, #374051, .T. ) ;
#421484 = CARTESIAN_POINT ( 'NONE',  ( 98.59999999999999432, 98.59999999999999432, 0.000000000000000000 ) ) ;
#421485 = CARTESIAN_POINT ( 'NONE',  ( 9.929059225710204828, -9.260317776579965354, -27.97103348687913282 ) ) ;
#421486 = LINE ( 'NONE', #167053, #273355 ) ;
#421488 = CARTESIAN_POINT ( 'NONE',  ( -20.50000000000000000, 1.000000000000000000, 32.00000000000000000 ) ) ;
#421487 = LINE ( 'NONE', #294396, #412201 ) ;
#421489 = FILL_AREA_STYLE ('',( #43699 ) ) ;
#421490 = DIRECTION ( 'NONE',  ( 0.000000000000000000, 0.000000000000000000, 1.000000000000000000 ) ) ;
#421494 = VECTOR ( 'NONE', #428132, 1000.000000000000000 ) ;
#421493 = CARTESIAN_POINT ( 'NONE',  ( -13.56217778496769455, 24.27798889830479112, 6.105200306416638689 ) ) ;
#421492 = CARTESIAN_POINT ( 'NONE',  ( 11.20204843778967962, 8.087819094333310588, -3.064911907933004720 ) ) ;
#421491 =( NAMED_UNIT ( * ) PLANE_ANGLE_UNIT ( ) SI_UNIT ( $, .RADIAN. ) );
#421495 = DIRECTION ( 'NONE',  ( 0.000000000000000000, -2.771264761248502862E-15, -1.000000000000000000 ) ) ;
#421496 = DIRECTION ( 'NONE',  ( 1.000000000000000000, 0.000000000000000000, 0.000000000000000000 ) ) ;
#421497 = SURFACE_STYLE_USAGE ( .BOTH. , #735422 ) ;
#421498 = CIRCLE ( 'NONE', #510322, 2.050000000000014477 ) ;
#421499 = CARTESIAN_POINT ( 'NONE',  ( 14.72981932313125064, 14.55774507510015248, 2.058774423098643336 ) ) ;
#421500 = CARTESIAN_POINT ( 'NONE',  ( -5.799999999999999822, -8.099999999999999645, -36.84510000000000218 ) ) ;
#421501 = CARTESIAN_POINT ( 'NONE',  ( 9.305752168357615872, -15.48375333915365992, -10.14548258987812979 ) ) ;
#421502 = ADVANCED_FACE ( 'NONE', ( #477304 ), #294682, .T. ) ;
#421503 = DIRECTION ( 'NONE',  ( 3.342508610651247698E-34, -1.000000000000000000, -3.254229924975366840E-34 ) ) ;
#421506 = DIRECTION ( 'NONE',  ( 0.000000000000000000, 0.000000000000000000, 1.000000000000000000 ) ) ;
#421505 = CARTESIAN_POINT ( 'NONE',  ( 25.00000000000000000, 19.00000000000000000, -19.00000000000000000 ) ) ;
#421504 = PRESENTATION_LAYER_ASSIGNMENT (  '', '', ( #180141 ) ) ;
#421508 = FILL_AREA_STYLE ('',( #358019 ) ) ;
#421507 = CARTESIAN_POINT ( 'NONE',  ( -11.50405922571050432, -9.260317776579965354, -27.72896651312087712 ) ) ;
#421509 = CARTESIAN_POINT ( 'NONE',  ( 13.50249083235745573, 18.91299999999999670, -0.1101781044163752526 ) ) ;
#421510 = PRESENTATION_STYLE_ASSIGNMENT (( #338403 ) ) ;
#421511 = DIRECTION ( 'NONE',  ( 1.000000000000000000, 3.259387222699660009E-16, 0.000000000000000000 ) ) ;
#421512 = EDGE_CURVE ( 'NONE', #390877, #786033, #421771, .T. ) ;
#421513 = VECTOR ( 'NONE', #771044, 1000.000000000000000 ) ;
#421514 = CARTESIAN_POINT ( 'NONE',  ( -11.65634314446290176, 7.832941583223487214, -27.52260867042780390 ) ) ;
#421515 = VECTOR ( 'NONE', #614612, 1000.000000000000000 ) ;
#421517 = ORIENTED_EDGE ( 'NONE', *, *, #259069, .F. ) ;
#421516 = SURFACE_SIDE_STYLE ('',( #178829 ) ) ;
#421518 = VERTEX_POINT ( 'NONE', #246678 ) ;
#421519 = VERTEX_POINT ( 'NONE', #668159 ) ;
#421520 = EDGE_CURVE ( 'NONE', #360902, #519, #119388, .T. ) ;
#421521 = CARTESIAN_POINT ( 'NONE',  ( -11.39318760159660293, -10.32986095148190131, -27.35049110954798834 ) ) ;
#421523 = SURFACE_SIDE_STYLE ('',( #496610 ) ) ;
#421522 = VECTOR ( 'NONE', #367417, 999.9999999999998863 ) ;
#421524 = CARTESIAN_POINT ( 'NONE',  ( -0.1938672145952660963, 14.66219849776279816, -2.501163971240877076E-18 ) ) ;
#421525 = DIRECTION ( 'NONE',  ( -0.000000000000000000, 1.000000000000000000, -0.000000000000000000 ) ) ;
#421526 = ORIENTED_EDGE ( 'NONE', *, *, #329551, .F. ) ;
#421527 = ORIENTED_EDGE ( 'NONE', *, *, #746788, .F. ) ;
#421528 = ADVANCED_FACE ( 'NONE', ( #123321 ), #596606, .T. ) ;
#421530 = ORIENTED_EDGE ( 'NONE', *, *, #762339, .F. ) ;
#421529 = DIRECTION ( 'NONE',  ( 0.9950224688142275120, 0.09965082315184162209, -1.172355954831271006E-16 ) ) ;
#421533 = CARTESIAN_POINT ( 'NONE',  ( 6.294622676630365454, 0.8372114003348251066, -141.2868973788380629 ) ) ;
#421532 = CARTESIAN_POINT ( 'NONE',  ( 14.34999999999999964, 8.211832307747348736, -27.60288859042419674 ) ) ;
#421531 = CARTESIAN_POINT ( 'NONE',  ( 12.84797175407989478, 8.120000000000022311, -27.36502577388068502 ) ) ;
#421536 = CARTESIAN_POINT ( 'NONE',  ( 5.288580835206954767, 34.64928384560653996, 27.87483369124769084 ) ) ;
#421535 = CARTESIAN_POINT ( 'NONE',  ( 8.610000000000148646, 1.075000000000200018, -27.79999999999999716 ) ) ;
#421534 = FACE_OUTER_BOUND ( 'NONE', #757868, .T. ) ;
#421538 = ORIENTED_EDGE ( 'NONE', *, *, #18112, .T. ) ;
#421537 = CARTESIAN_POINT ( 'NONE',  ( -12.32084720497985941, 8.816121231787116486, -3.075573021349359504 ) ) ;
#421539 = CARTESIAN_POINT ( 'NONE',  ( -11.87142067154896630, 18.92299999999999827, -0.4675451150544440160 ) ) ;
#421541 =( BOUNDED_CURVE ( )  B_SPLINE_CURVE ( 3, ( #144402, #760624, #704882, #223612 ),
 .UNSPECIFIED., .F., .T. ) 
 B_SPLINE_CURVE_WITH_KNOTS ( ( 4, 4 ),
 ( 1.717872906808520783, 1.891903440238287937 ),
 .UNSPECIFIED. ) 
 CURVE ( )  GEOMETRIC_REPRESENTATION_ITEM ( )  RATIONAL_B_SPLINE_CURVE ( ( 1.000000000000000000, 0.9974777065505353590, 0.9974777065505353590, 1.000000000000000000 ) ) 
 REPRESENTATION_ITEM ( '' )  );
#421540 = CARTESIAN_POINT ( 'NONE',  ( 12.76815531173316387, -9.402437463974944620, -28.38549831661300615 ) ) ;
#421542 = CARTESIAN_POINT ( 'NONE',  ( 14.76729368811943566, 14.81594797952601716, 2.631928557471377772 ) ) ;
#421543 = CARTESIAN_POINT ( 'NONE',  ( -1.961562103638686549, 19.78330070466892820, 45.63172321808897891 ) ) ;
#421544 = MECHANICAL_DESIGN_GEOMETRIC_PRESENTATION_REPRESENTATION (  '', ( #294456 ), #751310 ) ;
#421545 = EDGE_CURVE ( 'NONE', #340610, #532776, #221196, .T. ) ;
#421546 = SURFACE_STYLE_FILL_AREA ( #145691 ) ;
#421547 = CARTESIAN_POINT ( 'NONE',  ( -9.870000000000329621, -8.583106536427512978, -2.912982286586608183 ) ) ;
#421550 = EDGE_LOOP ( 'NONE', ( #670910, #37386, #734229, #781208, #240521, #576019, #651706, #628565, #37410, #22042, #113403, #724840, #242063, #73546 ) ) ;
#421549 = SURFACE_SIDE_STYLE ('',( #723693 ) ) ;
#421548 = CARTESIAN_POINT ( 'NONE',  ( 12.05841972434248355, 7.694334066800197824, -27.59147575826144205 ) ) ;
#421553 = EDGE_LOOP ( 'NONE', ( #573698, #585803, #561478, #720588 ) ) ;
#421552 = CARTESIAN_POINT ( 'NONE',  ( -14.89453035165430350, 24.98359587151414019, -1.775819460571904873 ) ) ;
#421551 = CARTESIAN_POINT ( 'NONE',  ( -58.80127949962702871, -4.409577333686837797, 0.9320800863430255268 ) ) ;
#421554 = CARTESIAN_POINT ( 'NONE',  ( -10.80654545454545179, 18.92299999999999827, -0.8381999999999980577 ) ) ;
#421556 = ORIENTED_EDGE ( 'NONE', *, *, #413446, .F. ) ;
#421555 = CARTESIAN_POINT ( 'NONE',  ( 14.44421740113594588, 31.61822202987254471, 3.545543770965240871 ) ) ;
#421557 = VERTEX_POINT ( 'NONE', #86138 ) ;
#421558 = CARTESIAN_POINT ( 'NONE',  ( 7.730652438292858086, 35.69801424125412126, 12.70602796876342389 ) ) ;
#421559 = VERTEX_POINT ( 'NONE', #153750 ) ;
#421560 = CARTESIAN_POINT ( 'NONE',  ( -58.81427644406333144, 2.698471232775886630, 0.5014012627220668650 ) ) ;
#421561 = CARTESIAN_POINT ( 'NONE',  ( 1.567244251809582822, -0.6491738246507632315, -150.3739531249999288 ) ) ;
#421562 = COLOUR_RGB ( '',0.7529411764705882248, 0.7529411764705882248, 0.7529411764705882248 ) ;
#421563 = DIRECTION ( 'NONE',  ( 0.000000000000000000, 0.000000000000000000, -1.000000000000000000 ) ) ;
#421565 = ORIENTED_EDGE ( 'NONE', *, *, #484855, .T. ) ;
#421564 = CARTESIAN_POINT ( 'NONE',  ( 8.525000000000158451, 4.635000000000201403, -27.50500000000000256 ) ) ;
#421567 = EDGE_CURVE ( 'NONE', #272841, #72444, #256010, .T. ) ;
#421566 = CARTESIAN_POINT ( 'NONE',  ( 11.31187293496940072, -7.764640613137641978, -2.720215568289805042 ) ) ;
#421569 = VERTEX_POINT ( 'NONE', #93956 ) ;
#421568 = VECTOR ( 'NONE', #155559, 1000.000000000000000 ) ;
#421570 = CLOSED_SHELL ( 'NONE', ( #239718, #312279, #40705, #201999, #716380, #571145, #176903, #158190, #41725, #761578, #636000, #310181, #600816, #251780, #519357, #657674, #775748, #43378, #66898, #95748, #765922, #656991, #379202, #311814 ) ) ;
#421571 =( NAMED_UNIT ( * ) SI_UNIT ( $, .STERADIAN. ) SOLID_ANGLE_UNIT ( ) );
#421572 = CARTESIAN_POINT ( 'NONE',  ( 63.50000000000000000, 12.70000000000000107, -114.3000000000000114 ) ) ;
#421573 = CARTESIAN_POINT ( 'NONE',  ( -10.05099092915789605, -9.682583977432686950, -27.22866347238168316 ) ) ;
#421574 = LINE ( 'NONE', #715939, #24952 ) ;
#421575 = UNCERTAINTY_MEASURE_WITH_UNIT (LENGTH_MEASURE( 1.000000000000000082E-05 ), #227092, 'distance_accuracy_value', 'NONE');
#421576 = CARTESIAN_POINT ( 'NONE',  ( -7.475053430168482116, 2.751946349728391361, -13.03709985892445999 ) ) ;
#421577 = UNCERTAINTY_MEASURE_WITH_UNIT (LENGTH_MEASURE( 1.000000000000000082E-05 ), #492723, 'distance_accuracy_value', 'NONE');
#421578 = PRESENTATION_LAYER_ASSIGNMENT (  '', '', ( #116628 ) ) ;
#421579 = CARTESIAN_POINT ( 'NONE',  ( -56.50000000000000711, 1.911949439999998779, 10.84320665999999989 ) ) ;
#421580 = CARTESIAN_POINT ( 'NONE',  ( 14.32230989065540072, 8.220873772671380308, -1.878708078539805149 ) ) ;
#421581 = CARTESIAN_POINT ( 'NONE',  ( -11.63719471664047944, 8.114488605256699572, -28.34452024183525154 ) ) ;
#421583 = VERTEX_POINT ( 'NONE', #388497 ) ;
#421582 = AXIS2_PLACEMENT_3D ( 'NONE', #756304, #565374, #102773 ) ;
#421584 = CARTESIAN_POINT ( 'NONE',  ( 12.69999999999998863, 12.70000000000000107, -139.6999999999999886 ) ) ;
#421585 = CARTESIAN_POINT ( 'NONE',  ( 5.655918651534190822, 36.21602308301038420, 13.75560692344429015 ) ) ;
#421586 = LINE ( 'NONE', #723731, #724397 ) ;
#421588 = CARTESIAN_POINT ( 'NONE',  ( 14.53600392731256541, 29.79594314226092067, -3.701974440711168768 ) ) ;
#421587 = CARTESIAN_POINT ( 'NONE',  ( -1.108209038230193455, -1.108209038230152155, -148.2407499999999629 ) ) ;
#421589 = CARTESIAN_POINT ( 'NONE',  ( -10.32847323919900440, 8.620937401049587834, -27.21859999567573141 ) ) ;
#421591 = VERTEX_POINT ( 'NONE', #571172 ) ;
#421590 = CARTESIAN_POINT ( 'NONE',  ( 24.30735749761669595, -13.77664647214397142, -6.924094114765658503 ) ) ;
#421592 =( LENGTH_UNIT ( ) NAMED_UNIT ( * ) SI_UNIT ( .MILLI., .METRE. ) );
#421593 = EDGE_CURVE ( 'NONE', #761539, #696443, #169872, .T. ) ;
#421594 = CARTESIAN_POINT ( 'NONE',  ( 10.54735426826299971, 8.294849778473698976, -3.160946171972060181 ) ) ;
#421598 =( NAMED_UNIT ( * ) PLANE_ANGLE_UNIT ( ) SI_UNIT ( $, .RADIAN. ) );
#421597 = CARTESIAN_POINT ( 'NONE',  ( -14.80248211905935030, 26.35975048381183683, -1.446601466742271302 ) ) ;
#421596 = DIRECTION ( 'NONE',  ( 1.759339973040104860E-17, 1.000000000000000000, -7.646459311351999108E-17 ) ) ;
#421595 = CARTESIAN_POINT ( 'NONE',  ( -10.97905922571049864, -10.53968222342000161, -27.97103348687913282 ) ) ;
#421599 = CARTESIAN_POINT ( 'NONE',  ( -10.12430657253230137, 8.507701171060048750, -3.169218704220720273 ) ) ;
#421600 = CARTESIAN_POINT ( 'NONE',  ( -1.798571140580125238, 34.88872071215936899, -14.76385021038318257 ) ) ;
#421602 = CARTESIAN_POINT ( 'NONE',  ( 14.76201751406144602, 31.56191174766158980, 1.813553450100596542 ) ) ;
#421601 = CARTESIAN_POINT ( 'NONE',  ( 0.000000000000000000, 0.000000000000000000, -6.336669070512821023 ) ) ;
#421604 = VERTEX_POINT ( 'NONE', #630961 ) ;
#421603 = CARTESIAN_POINT ( 'NONE',  ( -12.53476738342272867, 8.811881663577194601, -28.28742463231719739 ) ) ;
#421607 = SURFACE_STYLE_FILL_AREA ( #477137 ) ;
#421606 = CARTESIAN_POINT ( 'NONE',  ( -11.14668960163639966, 8.959999999999999076, -2.600000000000000089 ) ) ;
#421605 =( NAMED_UNIT ( * ) PLANE_ANGLE_UNIT ( ) SI_UNIT ( $, .RADIAN. ) );
#421609 = LINE ( 'NONE', #604285, #45146 ) ;
#421608 = CARTESIAN_POINT ( 'NONE',  ( 8.177540639778312581, 34.59817798714911419, 26.94978655982395566 ) ) ;
#421610 = DIRECTION ( 'NONE',  ( 0.000000000000000000, 0.000000000000000000, 1.000000000000000000 ) ) ;
#421612 = SURFACE_STYLE_FILL_AREA ( #63374 ) ;
#421611 = CARTESIAN_POINT ( 'NONE',  ( -11.32850613644795779, -7.964744243274686220, -1.998701179186235244 ) ) ;
#421613 = PLANE ( 'NONE',  #773137 ) ;
#421614 = VECTOR ( 'NONE', #401650, 1000.000000000000000 ) ;
#421615 = CARTESIAN_POINT ( 'NONE',  ( 6.467498113777089053, 19.60780012936089989, 27.08510079571550477 ) ) ;
#421617 = DIRECTION ( 'NONE',  ( 1.832421301930519948E-16, 1.000000000000000000, 1.256420710046080011E-15 ) ) ;
#421616 = CARTESIAN_POINT ( 'NONE',  ( -11.35105626830299919, 7.839999999999988312, -2.276683849253779979 ) ) ;
#421618 = CARTESIAN_POINT ( 'NONE',  ( -1.974352502131194287, -0.8178035832882049050, -150.3739531249999573 ) ) ;
#421619 =( LENGTH_UNIT ( ) NAMED_UNIT ( * ) SI_UNIT ( .MILLI., .METRE. ) );
#421620 = VERTEX_POINT ( 'NONE', #149817 ) ;
#421621 = CARTESIAN_POINT ( 'NONE',  ( 12.05994800315480653, 8.398865872647448327, -1.931704397740750645 ) ) ;
#421623 = FILL_AREA_STYLE_COLOUR ( '', #28066 ) ;
#421622 = CARTESIAN_POINT ( 'NONE',  ( 8.825186061313939234, 14.48138891403858608, 0.7107286987126210098 ) ) ;
#421624 = CARTESIAN_POINT ( 'NONE',  ( -10.76672175408008947, 8.824464672112108943, -27.48471963900478698 ) ) ;
#421625 = AXIS2_PLACEMENT_3D ( 'NONE', #109767, #642907, #774019 ) ;
#421626 = CARTESIAN_POINT ( 'NONE',  ( 11.28270626830279966, 8.824464672112110719, -28.21528036099519809 ) ) ;
#421627 = CARTESIAN_POINT ( 'NONE',  ( 11.91396482718411853, 8.689566337869690571, -28.35154360935190354 ) ) ;
#421628 = CARTESIAN_POINT ( 'NONE',  ( 0.000000000000000000, 22.07999999999999829, 160.5000000000000000 ) ) ;
#421629 = DIRECTION ( 'NONE',  ( 1.000000000000000000, 5.284140777622329617E-15, 0.000000000000000000 ) ) ;
#421630 = CARTESIAN_POINT ( 'NONE',  ( -59.50127949962701024, 0.9864859369629976893, 3.976256879945260891 ) ) ;
#421631 = CARTESIAN_POINT ( 'NONE',  ( -10.67854816051770150, 8.620866680115176095, -1.968802103594309960 ) ) ;
#421634 = EDGE_CURVE ( 'NONE', #46419, #557424, #551383, .T. ) ;
#421633 = CARTESIAN_POINT ( 'NONE',  ( 12.03550981112930174, 8.683529208388291565, -27.35891300564179218 ) ) ;
#421632 = CARTESIAN_POINT ( 'NONE',  ( 12.09780922571018813, -8.118094945536059370, -2.111726122758022406 ) ) ;
#421635 = DIRECTION ( 'NONE',  ( -1.000000000000000000, 0.000000000000000000, -0.000000000000000000 ) ) ;
#421636 = VECTOR ( 'NONE', #439475, 1000.000000000000000 ) ;
#421637 = CARTESIAN_POINT ( 'NONE',  ( 14.32230989065549842, -9.900000000000000355, -27.10679865360680552 ) ) ;
#421639 = CARTESIAN_POINT ( 'NONE',  ( -58.90127950000000823, 1.904948974278314777, 0.3650510257216821319 ) ) ;
#421638 = CARTESIAN_POINT ( 'NONE',  ( 6.455862519906722774, 0.02539999999999983243, -9.344990693159983763 ) ) ;
#421641 =( GEOMETRIC_REPRESENTATION_CONTEXT ( 3 ) GLOBAL_UNCERTAINTY_ASSIGNED_CONTEXT ( ( #485712 ) ) GLOBAL_UNIT_ASSIGNED_CONTEXT ( ( #239558, #489712, #251334 ) ) REPRESENTATION_CONTEXT ( 'NONE', 'WORKASPACE' ) );
#421640 = CARTESIAN_POINT ( 'NONE',  ( -91.45270000000002142, 88.90000000000001990, 3.800000000000053113 ) ) ;
#421642 = ADVANCED_FACE ( 'NONE', ( #332873 ), #325043, .F. ) ;
#421643 = PRESENTATION_LAYER_ASSIGNMENT (  '', '', ( #739493 ) ) ;
#421644 = DIRECTION ( 'NONE',  ( -1.232595164407830946E-32, 1.000000000000000000, -1.232595164407830946E-32 ) ) ;
#421645 = CARTESIAN_POINT ( 'NONE',  ( 14.76376319104700308, 24.85698561522163885, -2.651659400875412853 ) ) ;
#421646 = SURFACE_STYLE_USAGE ( .BOTH. , #600396 ) ;
#421648 = ORIENTED_EDGE ( 'NONE', *, *, #604222, .F. ) ;
#421647 = CARTESIAN_POINT ( 'NONE',  ( 10.69423636942912204, 34.11770950041994155, 27.39794884878039838 ) ) ;
#421649 = FILL_AREA_STYLE ('',( #656371 ) ) ;
#421650 = VERTEX_POINT ( 'NONE', #515435 ) ;
#421652 = ADVANCED_FACE ( 'NONE', ( #336766 ), #277073, .F. ) ;
#421651 = ORIENTED_EDGE ( 'NONE', *, *, #401266, .F. ) ;
#421655 = VERTEX_POINT ( 'NONE', #205567 ) ;
#421654 = CARTESIAN_POINT ( 'NONE',  ( 7.368369467471695522, 9.784924606681677517E-15, -10.44853440073002560 ) ) ;
#421653 = CARTESIAN_POINT ( 'NONE',  ( 13.15000000000000036, -0.7491719517424459962, -27.50589186950020348 ) ) ;
#421657 = FACE_OUTER_BOUND ( 'NONE', #313411, .T. ) ;
#421656 = CARTESIAN_POINT ( 'NONE',  ( 9.210000000000130527, 1.116649831220596356, -31.64999999999999858 ) ) ;
#421659 = CARTESIAN_POINT ( 'NONE',  ( 24.13370671439406223, -14.07866081938893288, -6.139023343538598354 ) ) ;
#421658 = DIRECTION ( 'NONE',  ( 2.227757948682340100E-15, -2.084715539966460096E-15, 1.000000000000000000 ) ) ;
#421660 = PRESENTATION_LAYER_ASSIGNMENT (  '', '', ( #765016 ) ) ;
#421661 = CARTESIAN_POINT ( 'NONE',  ( 10.72833960163610101, -8.613569957361816520, -1.989654846299419022 ) ) ;
#421663 = VERTEX_POINT ( 'NONE', #702446 ) ;
#421662 = CARTESIAN_POINT ( 'NONE',  ( -10.60639101100859527, -8.928574408181432887, -2.415042991439491082 ) ) ;
#421664 = ORIENTED_EDGE ( 'NONE', *, *, #532943, .F. ) ;
#421665 = DIRECTION ( 'NONE',  ( -1.722580411644950118E-15, 1.000000000000000000, 0.000000000000000000 ) ) ;
#421666 = CARTESIAN_POINT ( 'NONE',  ( 9.010000000000133014, -5.904777078884303698, -26.52488436843905362 ) ) ;
#421667 = CARTESIAN_POINT ( 'NONE',  ( 2.413624188160498729, -13.64681302529537632, 1.030503830516362101E-15 ) ) ;
#421671 = ORIENTED_EDGE ( 'NONE', *, *, #756912, .T. ) ;
#421670 = CARTESIAN_POINT ( 'NONE',  ( -10.41672175408009338, -9.475535327887868675, -27.48471963900478698 ) ) ;
#421669 = SURFACE_STYLE_FILL_AREA ( #488919 ) ;
#421668 = CARTESIAN_POINT ( 'NONE',  ( 12.43042293496939976, -8.120000000000000995, -2.115025773880729876 ) ) ;
#421674 = CARTESIAN_POINT ( 'NONE',  ( 10.34877286469669855, -15.65972970120265373, -8.671409599727768480 ) ) ;
#421673 = CARTESIAN_POINT ( 'NONE',  ( -3.850499064774965952, -7.401310910989907121, -35.62013812885310671 ) ) ;
#421672 = DIRECTION ( 'NONE',  ( -1.000000000000000000, 0.000000000000000000, 0.000000000000000000 ) ) ;
#421675 = CARTESIAN_POINT ( 'NONE',  ( 11.41828133648809818, 7.821238197802503400, -27.51585171770463489 ) ) ;
#421678 = ORIENTED_EDGE ( 'NONE', *, *, #488356, .F. ) ;
#421677 =( GEOMETRIC_REPRESENTATION_CONTEXT ( 3 ) GLOBAL_UNCERTAINTY_ASSIGNED_CONTEXT ( ( #724851 ) ) GLOBAL_UNIT_ASSIGNED_CONTEXT ( ( #91974, #573094, #147834 ) ) REPRESENTATION_CONTEXT ( 'NONE', 'WORKASPACE' ) );
#421676 = CARTESIAN_POINT ( 'NONE',  ( 12.64380508741320597, -8.399999999999979039, -3.246632301492391459 ) ) ;
#421679 = CARTESIAN_POINT ( 'NONE',  ( -13.45973537811750376, 30.57128627373414886, -6.620840094055433944 ) ) ;
#421680 = PLANE ( 'NONE',  #102130 ) ;
#421682 = CARTESIAN_POINT ( 'NONE',  ( -13.42342723921824543, 18.30625887832403009, 6.404509798245912933 ) ) ;
#421681 = CARTESIAN_POINT ( 'NONE',  ( 12.25204000391800285, -8.986346743500991607, -2.371515426942788274 ) ) ;
#421683 = CARTESIAN_POINT ( 'NONE',  ( -8.119851000000000596, -9.687678095238059228, -32.25000000000000000 ) ) ;
#421685 = ORIENTED_EDGE ( 'NONE', *, *, #435041, .F. ) ;
#421684 = LINE ( 'NONE', #242694, #21418 ) ;
#421687 = ADVANCED_FACE ( 'NONE', ( #369986 ), #7676, .T. ) ;
#421686 = FACE_OUTER_BOUND ( 'NONE', #680954, .T. ) ;
#421688 = DIRECTION ( 'NONE',  ( 0.000000000000000000, 0.000000000000000000, 1.000000000000000000 ) ) ;
#421689 = ORIENTED_EDGE ( 'NONE', *, *, #780197, .F. ) ;
#421690 = FACE_OUTER_BOUND ( 'NONE', #523070, .T. ) ;
#421692 = EDGE_CURVE ( 'NONE', #494041, #37255, #710802, .T. ) ;
#421691 = FILL_AREA_STYLE_COLOUR ( '', #213485 ) ;
#421693 = ORIENTED_EDGE ( 'NONE', *, *, #778813, .T. ) ;
#421694 = DIRECTION ( 'NONE',  ( -2.227757948682340100E-15, 2.084715539966460096E-15, -1.000000000000000000 ) ) ;
#421695 = CIRCLE ( 'NONE', #700971, 5.333999999999998742 ) ;
#421697 =( NAMED_UNIT ( * ) PLANE_ANGLE_UNIT ( ) SI_UNIT ( $, .RADIAN. ) );
#421696 = CARTESIAN_POINT ( 'NONE',  ( 25.50000000000000355, 32.00000000000002842, 0.000000000000000000 ) ) ;
#421698 = ADVANCED_FACE ( 'NONE', ( #348538 ), #161531, .T. ) ;
#421699 = DIRECTION ( 'NONE',  ( 1.000000000000000000, 0.000000000000000000, 0.000000000000000000 ) ) ;
#421701 = CARTESIAN_POINT ( 'NONE',  ( 12.00163798242988911, 19.19739449538204212, -8.997818172145921167 ) ) ;
#421700 = CARTESIAN_POINT ( 'NONE',  ( -13.93614658945164031, 25.51043039446265581, 5.548316703249242643 ) ) ;
#421703 = FILL_AREA_STYLE_COLOUR ( '', #766855 ) ;
#421702 = SURFACE_STYLE_USAGE ( .BOTH. , #358220 ) ;
#421704 = CARTESIAN_POINT ( 'NONE',  ( -85.91428729999995539, 88.90000000000001990, 3.850000001092527491 ) ) ;
#421706 = DIRECTION ( 'NONE',  ( 0.000000000000000000, 0.000000000000000000, 1.000000000000000000 ) ) ;
#421705 = CARTESIAN_POINT ( 'NONE',  ( 14.84199816424601437, 27.49414386812568978, 0.9602636270737175961 ) ) ;
#421707 = FILL_AREA_STYLE ('',( #767887 ) ) ;
#421708 = DIRECTION ( 'NONE',  ( -0.9852447931900092382, -4.039054569747674551E-16, -0.1711510955032891357 ) ) ;
#421710 = EDGE_CURVE ( 'NONE', #242382, #87390, #615660, .T. ) ;
#421709 = CARTESIAN_POINT ( 'NONE',  ( -2.279759391178061811, -13.29848466233005411, -0.02539999999999845506 ) ) ;
#421711 = AXIS2_PLACEMENT_3D ( 'NONE', #67484, #743499, #624113 ) ;
#421712 = UNCERTAINTY_MEASURE_WITH_UNIT (LENGTH_MEASURE( 1.000000000000000082E-05 ), #671893, 'distance_accuracy_value', 'NONE');
#421713 = B_SPLINE_CURVE_WITH_KNOTS ( 'NONE', 3,
 ( #100946, #713458, #280227, #653806, #638066, #272401, #514676, #462903, #347790, #593910 ),
 .UNSPECIFIED., .F., .F.,
 ( 4, 2, 2, 2, 4 ),
 ( 0.000000000000000000, 0.1250000000000001110, 0.2500000000000002220, 0.3750000000000003331, 0.5000000000000000000 ),
 .UNSPECIFIED. ) ;
#421715 = DIRECTION ( 'NONE',  ( 1.131240564625439637E-16, 4.690997416412392070E-17, 1.000000000000000000 ) ) ;
#421714 = CARTESIAN_POINT ( 'NONE',  ( -13.70082974833594669, 24.55210712870201561, 6.106331131365697829 ) ) ;
#421716 = CARTESIAN_POINT ( 'NONE',  ( 13.65000000000017089, -10.28480087305538859, -27.71438182977467690 ) ) ;
#421718 = AXIS2_PLACEMENT_3D ( 'NONE', #424319, #778351, #535633 ) ;
#421717 = FACE_OUTER_BOUND ( 'NONE', #598013, .T. ) ;
#421719 = ORIENTED_EDGE ( 'NONE', *, *, #29745, .F. ) ;
#421720 = CARTESIAN_POINT ( 'NONE',  ( -58.73127950000004205, 1.497242555952177590, 1.500000660000023744 ) ) ;
#421723 = MECHANICAL_DESIGN_GEOMETRIC_PRESENTATION_REPRESENTATION (  '', ( #370661 ), #434184 ) ;
#421722 = CARTESIAN_POINT ( 'NONE',  ( -12.28418960163639184, 8.400000000000027001, -28.49663230149241144 ) ) ;
#421721 = CARTESIAN_POINT ( 'NONE',  ( -10.17417293496969855, 8.504109736069361603, -28.40023736955570044 ) ) ;
#421724 = CARTESIAN_POINT ( 'NONE',  ( -13.40855165490813761, 18.68240941013941026, 6.435649085516226720 ) ) ;
#421725 = CARTESIAN_POINT ( 'NONE',  ( -56.50000000000000711, 10.63530765999999694, -2.849722520000002035 ) ) ;
#421726 = CARTESIAN_POINT ( 'NONE',  ( -10.81810684852808002, -10.07379712136219929, -28.48920508560476605 ) ) ;
#421728 = CARTESIAN_POINT ( 'NONE',  ( 11.81752293496948880, 7.840000000000022062, -27.52668384925377865 ) ) ;
#421727 = SURFACE_STYLE_FILL_AREA ( #127205 ) ;
#421729 = CIRCLE ( 'NONE', #408702, 15.25000000000002309 ) ;
#421730 = LINE ( 'NONE', #712171, #756956 ) ;
#421731 = DIRECTION ( 'NONE',  ( -0.000000000000000000, 1.000000000000000000, -0.000000000000000000 ) ) ;
#421732 = CARTESIAN_POINT ( 'NONE',  ( 1.443560206600001061, 14.47812069317999217, -1.790985109626839044E-16 ) ) ;
#421733 = VERTEX_POINT ( 'NONE', #766001 ) ;
#421734 = CARTESIAN_POINT ( 'NONE',  ( -18.36549999999999727, 14.75530833778772077, 1.157198551704114564 ) ) ;
#421736 = DIRECTION ( 'NONE',  ( 0.000000000000000000, 0.000000000000000000, 1.000000000000000000 ) ) ;
#421735 = CARTESIAN_POINT ( 'NONE',  ( 11.41734661962429342, 8.119175932092055348, -2.115499143269047533 ) ) ;
#421738 = CARTESIAN_POINT ( 'NONE',  ( -13.22455589879817062, 19.33358042454376857, 6.805688883515263576 ) ) ;
#421737 = LINE ( 'NONE', #346535, #331757 ) ;
#421739 = EDGE_CURVE ( 'NONE', #547716, #459016, #18272, .T. ) ;
#421740 = EDGE_CURVE ( 'NONE', #723276, #764138, #113530, .T. ) ;
#421741 = ORIENTED_EDGE ( 'NONE', *, *, #636624, .T. ) ;
#421742 = DIRECTION ( 'NONE',  ( -0.03241671763932425093, 0.01376008026207121981, -0.9993797159281719855 ) ) ;
#421743 = CARTESIAN_POINT ( 'NONE',  ( -60.10000000000001563, -8.887315957483123086, 4.171696595769883942 ) ) ;
#421744 = FACE_OUTER_BOUND ( 'NONE', #667532, .T. ) ;
#421746 = VERTEX_POINT ( 'NONE', #296679 ) ;
#421745 = EDGE_LOOP ( 'NONE', ( #92540, #717075, #396708, #6257 ) ) ;
#421748 = CARTESIAN_POINT ( 'NONE',  ( 3.377070760255820758, 14.70437138112505515, 1.745759333958281978 ) ) ;
#421747 = CARTESIAN_POINT ( 'NONE',  ( 12.43963842074649051, -8.119999999999979678, -2.115025773880720550 ) ) ;
#421750 = FILL_AREA_STYLE_COLOUR ( '', #14910 ) ;
#421749 = CARTESIAN_POINT ( 'NONE',  ( 11.31167293496950066, 9.035359386862374720, -27.97021556828983435 ) ) ;
#421751 = ORIENTED_EDGE ( 'NONE', *, *, #654443, .F. ) ;
#421752 = CARTESIAN_POINT ( 'NONE',  ( -0.2109199235105365944, 14.45202697849808438, 1.832015778983030252 ) ) ;
#421753 = EDGE_CURVE ( 'NONE', #244297, #599082, #322253, .T. ) ;
#421754 = CARTESIAN_POINT ( 'NONE',  ( -11.34953133648840051, 8.292402252725350920, -2.031327907784830078 ) ) ;
#421759 =( NAMED_UNIT ( * ) SI_UNIT ( $, .STERADIAN. ) SOLID_ANGLE_UNIT ( ) );
#421758 = SURFACE_SIDE_STYLE ('',( #179087 ) ) ;
#421757 = SURFACE_STYLE_FILL_AREA ( #723906 ) ;
#421756 =( GEOMETRIC_REPRESENTATION_CONTEXT ( 3 ) GLOBAL_UNCERTAINTY_ASSIGNED_CONTEXT ( ( #95948 ) ) GLOBAL_UNIT_ASSIGNED_CONTEXT ( ( #595048, #34581, #710652 ) ) REPRESENTATION_CONTEXT ( 'NONE', 'WORKASPACE' ) );
#421755 = COLOUR_RGB ( '',1.000000000000000000, 1.000000000000000000, 1.000000000000000000 ) ;
#421762 = CARTESIAN_POINT ( 'NONE',  ( 6.802425950227769746, 35.71512105653344804, 13.22785733909855033 ) ) ;
#421761 = CARTESIAN_POINT ( 'NONE',  ( 10.77092647779590351, -8.935236726878468261, -2.787288265082228378 ) ) ;
#421760 = DIRECTION ( 'NONE',  ( 0.000000000000000000, 0.000000000000000000, -1.000000000000000000 ) ) ;
#421763 = CARTESIAN_POINT ( 'NONE',  ( 12.75000000000002487, -10.09896753472733089, -28.60999999999992127 ) ) ;
#421764 = CARTESIAN_POINT ( 'NONE',  ( -12.52663733368789956, 20.56081772151897624, -8.251263970462730413 ) ) ;
#421765 = CARTESIAN_POINT ( 'NONE',  ( 11.11264101100830892, 7.840000000000016733, -27.85000000000002984 ) ) ;
#421767 = ORIENTED_EDGE ( 'NONE', *, *, #654849, .T. ) ;
#421766 = DIRECTION ( 'NONE',  ( -3.295006804539709183E-15, -0.2653857127595283805, -0.9641423253146379491 ) ) ;
#421768 = CARTESIAN_POINT ( 'NONE',  ( -14.00000000000000178, -5.643079649003079012, -4.751342217980739413 ) ) ;
#421769 = SURFACE_STYLE_FILL_AREA ( #179098 ) ;
#421771 = LINE ( 'NONE', #664259, #348539 ) ;
#421770 = SURFACE_SIDE_STYLE ('',( #179099 ) ) ;
#421772 = LINE ( 'NONE', #600529, #16828 ) ;
#421775 = CARTESIAN_POINT ( 'NONE',  ( -59.43936046167203813, -8.298800009146813039, -2.792550010890582968 ) ) ;
#421774 = FACE_OUTER_BOUND ( 'NONE', #664680, .T. ) ;
#421773 = CARTESIAN_POINT ( 'NONE',  ( 6.120312825017983016, -0.8938114463806995369, -141.0120309873766473 ) ) ;
#421778 = ADVANCED_FACE ( 'NONE', ( #777796 ), #42060, .F. ) ;
#421777 = ORIENTED_EDGE ( 'NONE', *, *, #450812, .T. ) ;
#421776 = B_SPLINE_CURVE_WITH_KNOTS ( 'NONE', 1,
 ( #255365, #569022 ),
 .UNSPECIFIED., .F., .F.,
 ( 2, 2 ),
 ( 0.000000000000000000, 1.000000000000000000 ),
 .UNSPECIFIED. ) ;
#421779 = FACE_OUTER_BOUND ( 'NONE', #729321, .T. ) ;
#421780 = CARTESIAN_POINT ( 'NONE',  ( 3.888253587292833262E-16, -3.174999999999975397, -144.2719999999999629 ) ) ;
#421781 = VERTEX_POINT ( 'NONE', #710266 ) ;
#421782 = CARTESIAN_POINT ( 'NONE',  ( 14.56227768310219872, 31.76213647744596713, -3.024326226907421589 ) ) ;
#421783 = EDGE_LOOP ( 'NONE', ( #136726, #257801 ) ) ;
#421784 = CARTESIAN_POINT ( 'NONE',  ( 11.17445641516949983, 8.293333302762569303, -3.169036133483309925 ) ) ;
#421785 = CARTESIAN_POINT ( 'NONE',  ( -1.354566485502320283, -1.585543354204169253, -156.5610460609314600 ) ) ;
#421787 = EDGE_LOOP ( 'NONE', ( #371230, #273323, #727424, #633856, #242068, #633983, #248476, #599573 ) ) ;
#421786 = UNCERTAINTY_MEASURE_WITH_UNIT (LENGTH_MEASURE( 1.000000000000000082E-05 ), #467939, 'distance_accuracy_value', 'NONE');
#421789 =( BOUNDED_SURFACE ( )  B_SPLINE_SURFACE ( 3, 2, ( 
 ( #202084, #754693, #444662, #575575, #198180, #627526, #440787, #683376, #758656, #209896, #325496, #213845, #456372, #699020, #154216, #579451, #225568, #229523, #702899, #173713, #158102, #658931, #471929, #762549, #714660, #531560, #281430, #110041, #169792, #587287, #464098, #34664, #337202, #647104, #352921, #165855, #42521, #285374, #277526, #519813, #102150, #345090, #595122, #655037, #416456, #50401, #293215, #217762, #408591, #475822, #535515, #706812, #770347, #341107, #651059, #523700, #778238, #412551, #718575, #468007, #460221 ),
 ( #161986, #38585, #583391, #400749, #710724, #766451, #106076, #221645, #233460, #643196, #98250, #348993, #404647, #527614, #591198, #46448, #289278, #774290, #181531, #249133, #599053, #117925, #125807, #491463, #368486, #786041, #551086, #614768, #734206, #722469, #555011, #606902, #420320, #674607, #428136, #62104, #304977, #69920, #424205, #543276, #372422, #113989, #312872, #253067, #662820, #487536, #58199, #193350, #730247, #10122, #129735, #360725, #435932, #54298, #189391, #2248, #726370, #602984, #539392, #495367, #356829 ),
 ( #547186, #177602, #297124, #6203, #666711, #308910, #738163, #610826, #121843, #782115, #237389, #245220, #479766, #241294, #483644, #185462, #364597, #432053, #301039, #670621, #66004, #324548, #14091, #562855, #332384, #742045, #77768, #328440, #443722, #264816, #145405, #388008, #439831, #682434, #257043, #630461, #268749, #320677, #212883, #451491, #757674, #690266, #566729, #81671, #141523, #514935, #753760, #447641, #510995, #197249, #678519, #133677, #686332, #272668, #376353, #618702, #137605, #499307, #384111, #17968, #380231 ),
 ( #622603, #260899, #503229, #201126, #745942, #626562, #21898, #694152, #208945, #73863, #391929, #149333, #316776, #507096, #29801, #634379, #749854, #205086, #85632, #570673, #25837, #89548, #574606, #558944, #101216, #153232, #773346, #646169, #395879, #348064, #344134, #522779, #590263, #638333, #459296, #467072, #45497, #709791, #340160, #105121, #168858, #288356, #276579, #109099, #161036, #761606, #228587, #769423, #403714, #586371, #411631, #765510, #97311, #713746, #455423, #654085, #594188, #216799, #41564, #399787, #534573 ),
 ( #701949, #530631, #351960, #33691, #470992, #777317, #224628, #698061, #578517, #220717, #93482, #49482, #292283, #284436, #518883, #336273, #157181, #463162, #650124, #642220, #164922, #705874, #582430, #37629, #526664, #280489, #407635, #602055, #605948, #117010, #669664, #721547, #781191, #717655, #665787, #355901, #359776, #684417, #296192, #419410, #124840, #785112, #61165, #486594, #729310, #236456, #478812, #598118, #184513, #609872, #661889, #564858, #16072, #322678, #244289, #120897, #423262, #482730, #79750, #318773, #1312 ),
 ( #259038, #304037, #725415, #180607, #232520, #415508, #57249, #199238, #538479, #300107, #53382, #363677, #176663, #546241, #427202, #367550, #75861, #542344, #560982, #240365, #501326, #744042, #441823, #139617, #382240, #172781, #624652, #474923, #658007, #113039, #155312, #342192, #576647, #20003, #143510, #572706, #262921, #401830, #35747, #513049, #628574, #203164, #457434, #330482, #214915, #278596, #31808, #27927, #520889, #763627, #696171, #644264, #449632, #390034, #393971, #692273, #700095, #509115, #568766, #505233, #453506 ),
 ( #95421, #636439, #23900, #218840, #151331, #91596, #632516, #747974, #334396, #397908, #386140, #99326, #83734, #445739, #640370, #688395, #338282, #580527, #751884, #461272, #703996, #270770, #147452, #326567, #266841, #755765, #159150, #274703, #210969, #516975, #207069, #87667, #759732, #592285, #600133, #115075, #663876, #298199, #55355, #282531, #413618, #723523, #357901, #711792, #230602, #588345, #111110, #528713, #540438, #476905, #178692, #473014, #524776, #783213, #775375, #767546, #719658, #715742, #652138, #174766, #222711 ) ),
 .UNSPECIFIED., .F., .F., .F. ) 
 B_SPLINE_SURFACE_WITH_KNOTS ( ( 4, 3, 4 ),
 ( 3, 2, 2, 2, 2, 2, 2, 2, 2, 2, 2, 2, 2, 2, 2, 2, 2, 2, 2, 2, 2, 2, 2, 2, 2, 2, 2, 2, 2, 2, 3 ),
 ( 0.000000000000000000, 1.000000000000000000, 1.023662015831529937 ),
 ( 0.000000000000000000, 0.03333333333333329818, 0.06666666666666669350, 0.1000000000000000056, 0.1333333333333329984, 0.1666666666666670182, 0.2000000000000000111, 0.2333333333333330040, 0.2666666666666669960, 0.2999999999999999889, 0.3333333333333329818, 0.3666666666666669738, 0.4000000000000000222, 0.4333333333333329596, 0.4666666666666670071, 0.5000000000000000000, 0.5333333333333329929, 0.5666666666666670960, 0.5999999999999999778, 0.6333333333333330817, 0.6666666666666670737, 0.6999999999999999556, 0.7333333333333330595, 0.7666666666666670515, 0.8000000000000000444, 0.8333333333333330373, 0.8666666666666670293, 0.9000000000000000222, 0.9333333333333330151, 0.9666666666666670071, 1.000000000000000000 ),
 .UNSPECIFIED. ) 
 GEOMETRIC_REPRESENTATION_ITEM ( )  RATIONAL_B_SPLINE_SURFACE ( (
 ( 1.000000000000000000, 0.8660254037844389297, 1.000000000000000000, 0.8660254037844389297, 1.000000000000000000, 0.8660254037844389297, 1.000000000000000000, 0.8660254037844389297, 1.000000000000000000, 0.8660254037844389297, 1.000000000000000000, 0.8660254037844389297, 1.000000000000000000, 0.8660254037844389297, 1.000000000000000000, 0.8660254037844389297, 1.000000000000000000, 0.8660254037844389297, 1.000000000000000000, 0.8660254037844389297, 1.000000000000000000, 0.8660254037844389297, 1.000000000000000000, 0.8660254037844389297, 1.000000000000000000, 0.8660254037844389297, 1.000000000000000000, 0.8660254037844389297, 1.000000000000000000, 0.8660254037844389297, 1.000000000000000000, 0.8660254037844389297, 1.000000000000000000, 0.8660254037844389297, 1.000000000000000000, 0.8660254037844389297, 1.000000000000000000, 0.8660254037844389297, 1.000000000000000000, 0.8660254037844389297, 1.000000000000000000, 0.8660254037844389297, 1.000000000000000000, 0.8660254037844389297, 1.000000000000000000, 0.8660254037844389297, 1.000000000000000000, 0.8660254037844389297, 1.000000000000000000, 0.8660254037844389297, 1.000000000000000000, 0.8660254037844389297, 1.000000000000000000, 0.8660254037844389297, 1.000000000000000000, 0.8660254037844389297, 1.000000000000000000, 0.8660254037844389297, 1.000000000000000000, 0.8660254037844389297, 1.000000000000000000),
 ( 0.9375385246910999948, 0.8119321794090770261, 0.9375385246910999948, 0.8119321794090770261, 0.9375385246910999948, 0.8119321794090770261, 0.9375385246910999948, 0.8119321794090770261, 0.9375385246910999948, 0.8119321794090770261, 0.9375385246910999948, 0.8119321794090770261, 0.9375385246910999948, 0.8119321794090770261, 0.9375385246910999948, 0.8119321794090770261, 0.9375385246910999948, 0.8119321794090770261, 0.9375385246910999948, 0.8119321794090770261, 0.9375385246910999948, 0.8119321794090770261, 0.9375385246910999948, 0.8119321794090770261, 0.9375385246910999948, 0.8119321794090770261, 0.9375385246910999948, 0.8119321794090770261, 0.9375385246910999948, 0.8119321794090770261, 0.9375385246910999948, 0.8119321794090770261, 0.9375385246910999948, 0.8119321794090770261, 0.9375385246910999948, 0.8119321794090770261, 0.9375385246910999948, 0.8119321794090770261, 0.9375385246910999948, 0.8119321794090770261, 0.9375385246910999948, 0.8119321794090770261, 0.9375385246910999948, 0.8119321794090770261, 0.9375385246910999948, 0.8119321794090770261, 0.9375385246910999948, 0.8119321794090770261, 0.9375385246910999948, 0.8119321794090770261, 0.9375385246910999948, 0.8119321794090770261, 0.9375385246910999948, 0.8119321794090770261, 0.9375385246910999948, 0.8119321794090770261, 0.9375385246910999948, 0.8119321794090770261, 0.9375385246910999948, 0.8119321794090770261, 0.9375385246910999948),
 ( 0.9375385246910999948, 0.8119321794090770261, 0.9375385246910999948, 0.8119321794090770261, 0.9375385246910999948, 0.8119321794090770261, 0.9375385246910999948, 0.8119321794090770261, 0.9375385246910999948, 0.8119321794090770261, 0.9375385246910999948, 0.8119321794090770261, 0.9375385246910999948, 0.8119321794090770261, 0.9375385246910999948, 0.8119321794090770261, 0.9375385246910999948, 0.8119321794090770261, 0.9375385246910999948, 0.8119321794090770261, 0.9375385246910999948, 0.8119321794090770261, 0.9375385246910999948, 0.8119321794090770261, 0.9375385246910999948, 0.8119321794090770261, 0.9375385246910999948, 0.8119321794090770261, 0.9375385246910999948, 0.8119321794090770261, 0.9375385246910999948, 0.8119321794090770261, 0.9375385246910999948, 0.8119321794090770261, 0.9375385246910999948, 0.8119321794090770261, 0.9375385246910999948, 0.8119321794090770261, 0.9375385246910999948, 0.8119321794090770261, 0.9375385246910999948, 0.8119321794090770261, 0.9375385246910999948, 0.8119321794090770261, 0.9375385246910999948, 0.8119321794090770261, 0.9375385246910999948, 0.8119321794090770261, 0.9375385246910999948, 0.8119321794090770261, 0.9375385246910999948, 0.8119321794090770261, 0.9375385246910999948, 0.8119321794090770261, 0.9375385246910999948, 0.8119321794090770261, 0.9375385246910999948, 0.8119321794090770261, 0.9375385246910999948, 0.8119321794090770261, 0.9375385246910999948),
 ( 1.000000000000000000, 0.8660254037844389297, 1.000000000000000000, 0.8660254037844389297, 1.000000000000000000, 0.8660254037844389297, 1.000000000000000000, 0.8660254037844389297, 1.000000000000000000, 0.8660254037844389297, 1.000000000000000000, 0.8660254037844389297, 1.000000000000000000, 0.8660254037844389297, 1.000000000000000000, 0.8660254037844389297, 1.000000000000000000, 0.8660254037844389297, 1.000000000000000000, 0.8660254037844389297, 1.000000000000000000, 0.8660254037844389297, 1.000000000000000000, 0.8660254037844389297, 1.000000000000000000, 0.8660254037844389297, 1.000000000000000000, 0.8660254037844389297, 1.000000000000000000, 0.8660254037844389297, 1.000000000000000000, 0.8660254037844389297, 1.000000000000000000, 0.8660254037844389297, 1.000000000000000000, 0.8660254037844389297, 1.000000000000000000, 0.8660254037844389297, 1.000000000000000000, 0.8660254037844389297, 1.000000000000000000, 0.8660254037844389297, 1.000000000000000000, 0.8660254037844389297, 1.000000000000000000, 0.8660254037844389297, 1.000000000000000000, 0.8660254037844389297, 1.000000000000000000, 0.8660254037844389297, 1.000000000000000000, 0.8660254037844389297, 1.000000000000000000, 0.8660254037844389297, 1.000000000000000000, 0.8660254037844389297, 1.000000000000000000, 0.8660254037844389297, 1.000000000000000000, 0.8660254037844389297, 1.000000000000000000),
 ( 1.000000000000000000, 0.8660254037844389297, 1.000000000000000000, 0.8660254037844389297, 1.000000000000000000, 0.8660254037844389297, 1.000000000000000000, 0.8660254037844389297, 1.000000000000000000, 0.8660254037844389297, 1.000000000000000000, 0.8660254037844389297, 1.000000000000000000, 0.8660254037844389297, 1.000000000000000000, 0.8660254037844389297, 1.000000000000000000, 0.8660254037844389297, 1.000000000000000000, 0.8660254037844389297, 1.000000000000000000, 0.8660254037844389297, 1.000000000000000000, 0.8660254037844389297, 1.000000000000000000, 0.8660254037844389297, 1.000000000000000000, 0.8660254037844389297, 1.000000000000000000, 0.8660254037844389297, 1.000000000000000000, 0.8660254037844389297, 1.000000000000000000, 0.8660254037844389297, 1.000000000000000000, 0.8660254037844389297, 1.000000000000000000, 0.8660254037844389297, 1.000000000000000000, 0.8660254037844389297, 1.000000000000000000, 0.8660254037844389297, 1.000000000000000000, 0.8660254037844389297, 1.000000000000000000, 0.8660254037844389297, 1.000000000000000000, 0.8660254037844389297, 1.000000000000000000, 0.8660254037844389297, 1.000000000000000000, 0.8660254037844389297, 1.000000000000000000, 0.8660254037844389297, 1.000000000000000000, 0.8660254037844389297, 1.000000000000000000, 0.8660254037844389297, 1.000000000000000000, 0.8660254037844389297, 1.000000000000000000),
 ( 1.000000000000000000, 0.8660254037844389297, 1.000000000000000000, 0.8660254037844389297, 1.000000000000000000, 0.8660254037844389297, 1.000000000000000000, 0.8660254037844389297, 1.000000000000000000, 0.8660254037844389297, 1.000000000000000000, 0.8660254037844389297, 1.000000000000000000, 0.8660254037844389297, 1.000000000000000000, 0.8660254037844389297, 1.000000000000000000, 0.8660254037844389297, 1.000000000000000000, 0.8660254037844389297, 1.000000000000000000, 0.8660254037844389297, 1.000000000000000000, 0.8660254037844389297, 1.000000000000000000, 0.8660254037844389297, 1.000000000000000000, 0.8660254037844389297, 1.000000000000000000, 0.8660254037844389297, 1.000000000000000000, 0.8660254037844389297, 1.000000000000000000, 0.8660254037844389297, 1.000000000000000000, 0.8660254037844389297, 1.000000000000000000, 0.8660254037844389297, 1.000000000000000000, 0.8660254037844389297, 1.000000000000000000, 0.8660254037844389297, 1.000000000000000000, 0.8660254037844389297, 1.000000000000000000, 0.8660254037844389297, 1.000000000000000000, 0.8660254037844389297, 1.000000000000000000, 0.8660254037844389297, 1.000000000000000000, 0.8660254037844389297, 1.000000000000000000, 0.8660254037844389297, 1.000000000000000000, 0.8660254037844389297, 1.000000000000000000, 0.8660254037844389297, 1.000000000000000000, 0.8660254037844389297, 1.000000000000000000),
 ( 1.000000000000000000, 0.8660254037844389297, 1.000000000000000000, 0.8660254037844389297, 1.000000000000000000, 0.8660254037844389297, 1.000000000000000000, 0.8660254037844389297, 1.000000000000000000, 0.8660254037844389297, 1.000000000000000000, 0.8660254037844389297, 1.000000000000000000, 0.8660254037844389297, 1.000000000000000000, 0.8660254037844389297, 1.000000000000000000, 0.8660254037844389297, 1.000000000000000000, 0.8660254037844389297, 1.000000000000000000, 0.8660254037844389297, 1.000000000000000000, 0.8660254037844389297, 1.000000000000000000, 0.8660254037844389297, 1.000000000000000000, 0.8660254037844389297, 1.000000000000000000, 0.8660254037844389297, 1.000000000000000000, 0.8660254037844389297, 1.000000000000000000, 0.8660254037844389297, 1.000000000000000000, 0.8660254037844389297, 1.000000000000000000, 0.8660254037844389297, 1.000000000000000000, 0.8660254037844389297, 1.000000000000000000, 0.8660254037844389297, 1.000000000000000000, 0.8660254037844389297, 1.000000000000000000, 0.8660254037844389297, 1.000000000000000000, 0.8660254037844389297, 1.000000000000000000, 0.8660254037844389297, 1.000000000000000000, 0.8660254037844389297, 1.000000000000000000, 0.8660254037844389297, 1.000000000000000000, 0.8660254037844389297, 1.000000000000000000, 0.8660254037844389297, 1.000000000000000000, 0.8660254037844389297, 1.000000000000000000) ) ) 
 REPRESENTATION_ITEM ( '' )  SURFACE ( )  );
#421788 = CARTESIAN_POINT ( 'NONE',  ( 11.14708960163609852, 7.840000806387029897, -2.600950343531700071 ) ) ;
#421791 = FACE_OUTER_BOUND ( 'NONE', #104880, .T. ) ;
#421790 = CARTESIAN_POINT ( 'NONE',  ( 4.899107983341952632, 2.539999999999996039, -14.43108938949361253 ) ) ;
#421792 = DIRECTION ( 'NONE',  ( -7.310455096165886638E-17, -1.000000000000000000, 8.326672684688671588E-17 ) ) ;
#421793 = VERTEX_POINT ( 'NONE', #475390 ) ;
#421794 = CARTESIAN_POINT ( 'NONE',  ( 7.169061127686958912, 60.86883655000000459, -38.72839568098088847 ) ) ;
#421797 = EDGE_LOOP ( 'NONE', ( #392720, #91527, #362209, #642592 ) ) ;
#421796 = CARTESIAN_POINT ( 'NONE',  ( 63.50000000000000000, 0.9473000000000015852, -63.50000000000000000 ) ) ;
#421795 = CARTESIAN_POINT ( 'NONE',  ( -13.15000000000000036, 10.79241006782715928, -2.046361172219839375 ) ) ;
#421798 = VERTEX_POINT ( 'NONE', #773833 ) ;
#421800 = EDGE_CURVE ( 'NONE', #583797, #715768, #769897, .T. ) ;
#421799 = CARTESIAN_POINT ( 'NONE',  ( -10.75152093492990346, 8.617656912806557656, -1.977975050695648607 ) ) ;
#421801 = STYLED_ITEM ( 'NONE', ( #495777 ), #371965 ) ;
#421804 = CARTESIAN_POINT ( 'NONE',  ( 10.35778974850279965, -8.838826160640950391, -2.222360613486510150 ) ) ;
#421803 = CARTESIAN_POINT ( 'NONE',  ( 12.12300981112929144, 7.832386802930884961, -2.273571463825329264 ) ) ;
#421802 = CARTESIAN_POINT ( 'NONE',  ( -32.00000000000000000, 19.00000000000000000, 17.00000000000000000 ) ) ;
#421805 = DIRECTION ( 'NONE',  ( -1.000000000000000000, -1.347951312663287943E-17, 0.000000000000000000 ) ) ;
#421806 = CARTESIAN_POINT ( 'NONE',  ( 4.723505470824455266, -17.09686999126947171, -12.35694167144907496 ) ) ;
#421807 = FILL_AREA_STYLE_COLOUR ( '', #765944 ) ;
#421808 = EDGE_LOOP ( 'NONE', ( #40157, #37445, #1004, #718544, #85663 ) ) ;
#421811 = CARTESIAN_POINT ( 'NONE',  ( 127.0000000000000000, 6.499999999999999112, -127.0000000000000284 ) ) ;
#421810 = SURFACE_SIDE_STYLE ('',( #739655 ) ) ;
#421809 = DIRECTION ( 'NONE',  ( 0.000000000000000000, 1.000000000000000000, 0.000000000000000000 ) ) ;
#421813 = ORIENTED_EDGE ( 'NONE', *, *, #740055, .F. ) ;
#421812 = CARTESIAN_POINT ( 'NONE',  ( -6.420277430846079270, -6.757683927164121584, -33.47179813555063532 ) ) ;
#421814 = DIRECTION ( 'NONE',  ( 1.000000000000000000, 0.000000000000000000, -0.000000000000000000 ) ) ;
#421816 = VERTEX_POINT ( 'NONE', #598595 ) ;
#421815 = CARTESIAN_POINT ( 'NONE',  ( -12.20579225405520063, 8.689367390135739555, -3.101199021768689779 ) ) ;
#421819 = ORIENTED_EDGE ( 'NONE', *, *, #440931, .F. ) ;
#421818 = ORIENTED_EDGE ( 'NONE', *, *, #621863, .F. ) ;
#421817 = MECHANICAL_DESIGN_GEOMETRIC_PRESENTATION_REPRESENTATION (  '', ( #561215 ), #472708 ) ;
#421820 = CARTESIAN_POINT ( 'NONE',  ( -13.43660000000000387, -14.29646707547124507, -1.699223013439162155 ) ) ;
#421821 = CARTESIAN_POINT ( 'NONE',  ( 0.000000000000000000, 2.539999999999996039, 0.000000000000000000 ) ) ;
#421822 = EDGE_LOOP ( 'NONE', ( #462655, #209098, #101083, #182491, #448724, #268551, #724377, #209534 ) ) ;
#421824 = FILL_AREA_STYLE_COLOUR ( '', #189791 ) ;
#421823 = CIRCLE ( 'NONE', #434283, 0.1875000000000001665 ) ;
#421825 = CARTESIAN_POINT ( 'NONE',  ( 27.52256358030562566, 4.811662287404925742, -4.096564102564103749 ) ) ;
#421828 = AXIS2_PLACEMENT_3D ( 'NONE', #627020, #503671, #738597 ) ;
#421827 = CARTESIAN_POINT ( 'NONE',  ( 6.717990241521990313, 14.44994999999999941, -4.510656392574269979 ) ) ;
#421826 = CARTESIAN_POINT ( 'NONE',  ( 12.80360426826299935, -9.614641814145249654, -27.35574512374389755 ) ) ;
#421829 = CARTESIAN_POINT ( 'NONE',  ( -4.110151554679636554, 14.45179407267833582, 1.840910093400820902 ) ) ;
#421831 = CARTESIAN_POINT ( 'NONE',  ( -13.43660000000000565, 14.60389139047700446, -0.1799185255081045265 ) ) ;
#421830 = DIRECTION ( 'NONE',  ( -1.000000000000000000, 0.000000000000000000, 0.000000000000000000 ) ) ;
#421832 = CYLINDRICAL_SURFACE ( 'NONE', #273775, 3.809999999999999609 ) ;
#421833 = CARTESIAN_POINT ( 'NONE',  ( -11.55209317738194841, -10.06042109900514170, -28.40385658167546268 ) ) ;
#421835 = VECTOR ( 'NONE', #168335, 1000.000000000000000 ) ;
#421834 = AXIS2_PLACEMENT_3D ( 'NONE', #663747, #118869, #302002 ) ;
#421836 = ADVANCED_FACE ( 'NONE', ( #173261 ), #412664, .T. ) ;
#421837 = LINE ( 'NONE', #727870, #3419 ) ;
#421838 = CARTESIAN_POINT ( 'NONE',  ( -11.21411466982170069, 8.110619098901260315, -28.35122242344310095 ) ) ;
#421839 = CARTESIAN_POINT ( 'NONE',  ( -7.941452430645779437, -15.48375333915367236, 8.348732172973614141 ) ) ;
#421840 = CARTESIAN_POINT ( 'NONE',  ( 8.765245988283373535, 4.696192550749112904, 27.88179862442282797 ) ) ;
#421841 = CARTESIAN_POINT ( 'NONE',  ( 12.12263458492520130, 19.62168085443036603, 8.834123087232557126 ) ) ;
#421842 = DIRECTION ( 'NONE',  ( 1.000000000000000000, 1.224646799147353207E-16, -1.224646799147352961E-16 ) ) ;
#421843 = DIRECTION ( 'NONE',  ( -0.000000000000000000, -1.000000000000000000, -0.000000000000000000 ) ) ;
#421844 = CYLINDRICAL_SURFACE ( 'NONE', #492840, 14.87299999999999578 ) ;
#421846 = CARTESIAN_POINT ( 'NONE',  ( 13.52683973477213897, 8.227782160528255062, -27.98050594611644826 ) ) ;
#421845 = PRESENTATION_STYLE_ASSIGNMENT (( #787574 ) ) ;
#421847 = CARTESIAN_POINT ( 'NONE',  ( 3.236322262288559681, 0.000000000000000000, 13.58956531156519354 ) ) ;
#421848 = CARTESIAN_POINT ( 'NONE',  ( 50.28367420456223869, 60.86883655000000459, -50.30032579543775029 ) ) ;
#421849 = CARTESIAN_POINT ( 'NONE',  ( -56.50000000000000711, 3.765806539999998925, 10.34646647999999658 ) ) ;
#421852 = VECTOR ( 'NONE', #196125, 1000.000000000000227 ) ;
#421851 = DIRECTION ( 'NONE',  ( 0.000000000000000000, -0.01745240643728090610, -0.9998476951563912696 ) ) ;
#421850 = DIRECTION ( 'NONE',  ( -3.841107312075991185E-17, -0.8870102372089221365, 0.4617497580796028345 ) ) ;
#421853 = MECHANICAL_DESIGN_GEOMETRIC_PRESENTATION_REPRESENTATION (  '', ( #764656 ), #497673 ) ;
#421854 = PLANE ( 'NONE',  #475705 ) ;
#421855 = FACE_OUTER_BOUND ( 'NONE', #545293, .T. ) ;
#421856 = CARTESIAN_POINT ( 'NONE',  ( -58.84619623278581457, 2.771583059527460868, -0.4057511740079376428 ) ) ;
#421858 = CARTESIAN_POINT ( 'NONE',  ( 11.26195641516950197, 9.057066329690417916, -2.723168092727178191 ) ) ;
#421857 = CARTESIAN_POINT ( 'NONE',  ( 6.134397989318150834, 36.29982033886022919, -13.68828555894670451 ) ) ;
#421859 = CARTESIAN_POINT ( 'NONE',  ( 9.488401898630366205, 14.46534871775696551, 1.323279081529514123 ) ) ;
#421860 = CARTESIAN_POINT ( 'NONE',  ( -11.12713842074680493, 8.959999999999986642, -2.276683849253782199 ) ) ;
#421861 = LINE ( 'NONE', #485188, #663831 ) ;
#421862 = EDGE_CURVE ( 'NONE', #110103, #612861, #56428, .T. ) ;
#421863 = CIRCLE ( 'NONE', #307296, 15.11299999999999777 ) ;
#421864 = CIRCLE ( 'NONE', #78775, 3.400000000000000355 ) ;
#421865 = CARTESIAN_POINT ( 'NONE',  ( 9.774456415169449741, -8.507632221869759093, -3.168854296217020305 ) ) ;
#421867 = VERTEX_POINT ( 'NONE', #479321 ) ;
#421866 = CARTESIAN_POINT ( 'NONE',  ( 11.83632810410184177, 8.398756564560068583, -1.867293541299148707 ) ) ;
#421869 = CARTESIAN_POINT ( 'NONE',  ( 8.235000000000148646, 4.365000000000210711, -31.34999999999999432 ) ) ;
#421868 = COLOUR_RGB ( '',0.7529411764705882248, 0.7529411764705882248, 0.6745098039215686736 ) ;
#421870 = ORIENTED_EDGE ( 'NONE', *, *, #376762, .F. ) ;
#421871 = CARTESIAN_POINT ( 'NONE',  ( -13.01170149178719271, 18.84712151898732913, 7.204287146458199231 ) ) ;
#421872 = CARTESIAN_POINT ( 'NONE',  ( -13.33493459860300057, 5.639574026921260419, -29.64567768463929909 ) ) ;
#421873 = VECTOR ( 'NONE', #502562, 1000.000000000000000 ) ;
#421874 = B_SPLINE_CURVE_WITH_KNOTS ( 'NONE', 3,
 ( #330045, #318323, #500882, #755326 ),
 .UNSPECIFIED., .F., .F.,
 ( 4, 4 ),
 ( 0.000000000000000000, 1.000000000000000000 ),
 .UNSPECIFIED. ) ;
#421877 = EDGE_CURVE ( 'NONE', #772326, #301576, #785590, .T. ) ;
#421876 = ORIENTED_EDGE ( 'NONE', *, *, #764310, .T. ) ;
#421875 = VERTEX_POINT ( 'NONE', #157666 ) ;
#421878 = DIRECTION ( 'NONE',  ( -0.000000000000000000, -0.000000000000000000, 1.000000000000000000 ) ) ;
#421880 = CARTESIAN_POINT ( 'NONE',  ( -13.99826085835005962, 25.64182067657559116, -5.025435742706906517 ) ) ;
#421879 = CARTESIAN_POINT ( 'NONE',  ( -10.02833960163640903, 8.613569957361850271, -27.23965484629941969 ) ) ;
#421881 = CARTESIAN_POINT ( 'NONE',  ( 10.00711351879180633, -8.613569957361816520, -1.989654846299419022 ) ) ;
#421882 = EDGE_CURVE ( 'NONE', #617817, #750449, #425071, .T. ) ;
#421883 = CARTESIAN_POINT ( 'NONE',  ( -12.45958960163640228, -9.899999999999961275, -27.20336769850759495 ) ) ;
#421884 = ADVANCED_FACE ( 'NONE', ( #9661 ), #69481, .T. ) ;
#421885 = CARTESIAN_POINT ( 'NONE',  ( -13.46200000000000507, 13.94454621375390246, 3.141582676211504221 ) ) ;
#421886 = UNCERTAINTY_MEASURE_WITH_UNIT (LENGTH_MEASURE( 1.000000000000000082E-05 ), #261298, 'distance_accuracy_value', 'NONE');
#421887 = CARTESIAN_POINT ( 'NONE',  ( -12.25522293496969972, -9.619999999999999218, -28.33497422611930361 ) ) ;
#421889 = CARTESIAN_POINT ( 'NONE',  ( 8.190437589233020788, 14.44994999999999941, -8.106233675178931009 ) ) ;
#421888 = CARTESIAN_POINT ( 'NONE',  ( -12.42190078833625222, 8.502679450725532107, -27.28018149323665398 ) ) ;
#421891 = ORIENTED_EDGE ( 'NONE', *, *, #509954, .F. ) ;
#421890 =( NAMED_UNIT ( * ) SI_UNIT ( $, .STERADIAN. ) SOLID_ANGLE_UNIT ( ) );
#421892 = CARTESIAN_POINT ( 'NONE',  ( -10.14460626830300427, 8.821789429500528357, -28.34012958541078930 ) ) ;
#421894 = EDGE_LOOP ( 'NONE', ( #200210, #430644, #23617, #779229 ) ) ;
#421893 = CARTESIAN_POINT ( 'NONE',  ( 11.90014101100829613, -9.899999999999945288, -28.49663230149229776 ) ) ;
#421895 = DIRECTION ( 'NONE',  ( 0.000000000000000000, 0.000000000000000000, 1.000000000000000000 ) ) ;
#421896 = VERTEX_POINT ( 'NONE', #733744 ) ;
#421897 = CARTESIAN_POINT ( 'NONE',  ( -12.91050981112948826, -9.616470791611698488, -28.34108699435821066 ) ) ;
#421900 = B_SPLINE_CURVE_WITH_KNOTS ( 'NONE', 3,
 ( #216445, #33351, #276222, #458936, #220357, #399426, #332013, #630097, #769053, #152876, #93110 ),
 .UNSPECIFIED., .F., .F.,
 ( 4, 1, 1, 1, 2, 2, 4 ),
 ( 0.000000000000000000, 0.2500000000000173750, 0.3750000000000257017, 0.4375000000000304756, 0.4687500000000296985, 0.5000000000000288658, 1.000000000000000000 ),
 .UNSPECIFIED. ) ;
#421899 = CARTESIAN_POINT ( 'NONE',  ( 9.011071311265766326, 14.46834616540983376, 1.208811173843220343 ) ) ;
#421898 = PLANE ( 'NONE',  #712128 ) ;
#421901 = DIRECTION ( 'NONE',  ( -1.000000000000000000, -3.122502256758252154E-17, -2.775557561562891351E-17 ) ) ;
#421903 = ORIENTED_EDGE ( 'NONE', *, *, #330546, .F. ) ;
#421902 = PRESENTATION_LAYER_ASSIGNMENT (  '', '', ( #282290 ) ) ;
#421904 = AXIS2_PLACEMENT_3D ( 'NONE', #682960, #281029, #229107 ) ;
#421905 = CARTESIAN_POINT ( 'NONE',  ( -139.6999999999999886, 12.70000000000000107, -9.199999999999985079 ) ) ;
#421906 = MECHANICAL_DESIGN_GEOMETRIC_PRESENTATION_REPRESENTATION (  '', ( #256799 ), #167477 ) ;
#421909 = CARTESIAN_POINT ( 'NONE',  ( 12.88881107632555079, 26.30122548544430572, -7.421906640840902014 ) ) ;
#421908 = PRESENTATION_LAYER_ASSIGNMENT (  '', '', ( #206110 ) ) ;
#421907 =( NAMED_UNIT ( * ) SI_UNIT ( $, .STERADIAN. ) SOLID_ANGLE_UNIT ( ) );
#421910 = CARTESIAN_POINT ( 'NONE',  ( 11.43328773821764344, 30.83478690321416238, -9.709787081758994631 ) ) ;
#421911 = DIRECTION ( 'NONE',  ( 0.000000000000000000, 0.000000000000000000, 1.000000000000000000 ) ) ;
#421913 = PRESENTATION_LAYER_ASSIGNMENT (  '', '', ( #168020 ) ) ;
#421912 = CARTESIAN_POINT ( 'NONE',  ( 11.35085967939011908, 60.86883655000000459, -39.87954653008707595 ) ) ;
#421914 = ORIENTED_EDGE ( 'NONE', *, *, #257698, .F. ) ;
#421917 = CARTESIAN_POINT ( 'NONE',  ( 27.46447606767871363, -5.132958717448733665, -2.543814430344635280 ) ) ;
#421916 = CARTESIAN_POINT ( 'NONE',  ( -14.02541488322832031, 25.19641568273570442, -5.318621755586597999 ) ) ;
#421915 = CARTESIAN_POINT ( 'NONE',  ( 11.21844479326940025, -9.732083566603009217, -26.96253356212550045 ) ) ;
#421919 = UNCERTAINTY_MEASURE_WITH_UNIT (LENGTH_MEASURE( 1.000000000000000082E-05 ), #441085, 'distance_accuracy_value', 'NONE');
#421918 = CARTESIAN_POINT ( 'NONE',  ( 14.89642841590567279, 13.57904827983199780, 1.759788379243395484 ) ) ;
#421920 = CARTESIAN_POINT ( 'NONE',  ( -11.10217647779619909, 8.967058416776547247, -27.85000000000002984 ) ) ;
#421921 = CARTESIAN_POINT ( 'NONE',  ( -13.43660000000000565, -13.34466049656424858, 2.495081853564357743 ) ) ;
#421922 = CARTESIAN_POINT ( 'NONE',  ( -14.34744203695641396, -9.720795451621096817, -28.60011143974134384 ) ) ;
#421923 = VECTOR ( 'NONE', #158688, 1000.000000000000000 ) ;
#421924 = CARTESIAN_POINT ( 'NONE',  ( 14.25940370405416502, 13.14882726959947234, 4.655134073920503823 ) ) ;
#421925 = DIRECTION ( 'NONE',  ( -1.000000000000000000, 0.000000000000000000, 0.000000000000000000 ) ) ;
#421928 = ORIENTED_EDGE ( 'NONE', *, *, #157048, .T. ) ;
#421927 = DIRECTION ( 'NONE',  ( -0.000000000000000000, -1.000000000000000000, -0.000000000000000000 ) ) ;
#421926 = CARTESIAN_POINT ( 'NONE',  ( -17.01800000000016411, 0.000000000000000000, -15.62099999999982103 ) ) ;
#421929 = B_SPLINE_CURVE_WITH_KNOTS ( 'NONE', 3,
 ( #132026, #199491, #273953, #378639 ),
 .UNSPECIFIED., .F., .F.,
 ( 4, 4 ),
 ( 2.453269466693398698E-18, 8.369301089351522923E-05 ),
 .UNSPECIFIED. ) ;
#421930 = CARTESIAN_POINT ( 'NONE',  ( 11.19677898182437303, -8.967547952044736093, -2.927673962891067294 ) ) ;
#421931 = CARTESIAN_POINT ( 'NONE',  ( 13.44221329593040615, 26.89869476859362507, -6.364990223440361028 ) ) ;
#421932 = VECTOR ( 'NONE', #704861, 1000.000000000000227 ) ;
#421934 =( GEOMETRIC_REPRESENTATION_CONTEXT ( 3 ) GLOBAL_UNCERTAINTY_ASSIGNED_CONTEXT ( ( #695769 ) ) GLOBAL_UNIT_ASSIGNED_CONTEXT ( ( #236915, #542794, #181042 ) ) REPRESENTATION_CONTEXT ( 'NONE', 'WORKASPACE' ) );
#421933 = CARTESIAN_POINT ( 'NONE',  ( 11.68191010279784692, 29.93050978930132189, 9.409199790910255601 ) ) ;
#421935 = PRESENTATION_STYLE_ASSIGNMENT (( #739783 ) ) ;
#421936 = VERTEX_POINT ( 'NONE', #73416 ) ;
#421938 = EDGE_CURVE ( 'NONE', #332432, #768775, #5745, .T. ) ;
#421937 = CARTESIAN_POINT ( 'NONE',  ( -3.152990026385534161, 14.43609883505751235, 2.440287036440299762 ) ) ;
#421941 = CARTESIAN_POINT ( 'NONE',  ( 10.85347323919879692, -8.179062598950421759, -3.231400004324318065 ) ) ;
#421940 = FILL_AREA_STYLE_COLOUR ( '', #430621 ) ;
#421939 = CARTESIAN_POINT ( 'NONE',  ( -11.03739255904379668, -8.824659186055891169, -2.106535687608508400 ) ) ;
#421945 = CARTESIAN_POINT ( 'NONE',  ( -10.99818018545870402, 7.978210570499514098, -27.35987041458921709 ) ) ;
#421944 = CARTESIAN_POINT ( 'NONE',  ( 5.782128519561526403, 5.080000000000000071, 13.87117105001286355 ) ) ;
#421943 = SURFACE_STYLE_FILL_AREA ( #537151 ) ;
#421942 = FILL_AREA_STYLE ('',( #366222 ) ) ;
#421946 = ORIENTED_EDGE ( 'NONE', *, *, #547152, .F. ) ;
#421947 = ADVANCED_FACE ( 'NONE', ( #610354 ), #209249, .F. ) ;
#421948 = AXIS2_PLACEMENT_3D ( 'NONE', #685394, #144482, #528714 ) ;
#421949 =( NAMED_UNIT ( * ) PLANE_ANGLE_UNIT ( ) SI_UNIT ( $, .RADIAN. ) );
#421950 = CARTESIAN_POINT ( 'NONE',  ( 50.29199999999980975, 60.86883655000000459, -50.29200000000017212 ) ) ;
#421951 = CARTESIAN_POINT ( 'NONE',  ( -9.516522428876314166, -16.12899999999999778, 9.512640291669194781 ) ) ;
#421953 =( GEOMETRIC_REPRESENTATION_CONTEXT ( 3 ) GLOBAL_UNCERTAINTY_ASSIGNED_CONTEXT ( ( #2593 ) ) GLOBAL_UNIT_ASSIGNED_CONTEXT ( ( #568878, #763728, #218940 ) ) REPRESENTATION_CONTEXT ( 'NONE', 'WORKASPACE' ) );
#421952 = CARTESIAN_POINT ( 'NONE',  ( 12.78963842074650437, -9.619999999999944151, -27.36502577388068502 ) ) ;
#421954 = CARTESIAN_POINT ( 'NONE',  ( -12.03024781482712235, -10.45100594486346957, -27.99345628275452214 ) ) ;
#421955 = MECHANICAL_DESIGN_GEOMETRIC_PRESENTATION_REPRESENTATION (  '', ( #65797 ), #510220 ) ;
#421957 = VERTEX_POINT ( 'NONE', #431596 ) ;
#421956 = CARTESIAN_POINT ( 'NONE',  ( 5.852678314297730111, 34.83136342486794490, -13.67304969664892056 ) ) ;
#421959 = CARTESIAN_POINT ( 'NONE',  ( -7.806335235394052496, -9.609548326027191223, -34.46719615328138531 ) ) ;
#421958 = FACE_OUTER_BOUND ( 'NONE', #328014, .T. ) ;
#421962 = ADVANCED_FACE ( 'NONE', ( #602539 ), #153000, .T. ) ;
#421961 = AXIS2_PLACEMENT_3D ( 'NONE', #219503, #159827, #692939 ) ;
#421960 = CARTESIAN_POINT ( 'NONE',  ( 2.940099692410786059, 36.22923114350212614, 14.70903850694143422 ) ) ;
#421964 = CARTESIAN_POINT ( 'NONE',  ( 11.39917293496950101, 8.504109736069361603, -27.29976263044429885 ) ) ;
#421963 = CARTESIAN_POINT ( 'NONE',  ( -13.15000000000000036, 6.947325453104950199, -26.08721891316670138 ) ) ;
#421966 = FACE_OUTER_BOUND ( 'NONE', #365160, .T. ) ;
#421965 = FILL_AREA_STYLE_COLOUR ( '', #438921 ) ;
#421968 = EDGE_CURVE ( 'NONE', #447579, #166832, #568335, .T. ) ;
#421967 = FILL_AREA_STYLE ('',( #783800 ) ) ;
#421969 = CARTESIAN_POINT ( 'NONE',  ( 13.59986334003626496, 8.266025801458541267, -2.297597184320615327 ) ) ;
#421970 = CARTESIAN_POINT ( 'NONE',  ( -13.33589953788420424, 20.93096901799309251, 6.584824771394502285 ) ) ;
#421971 = CARTESIAN_POINT ( 'NONE',  ( -100.6838760352403597, 7.008854166666675489, 152.3999999999999773 ) ) ;
#421972 = B_SPLINE_CURVE_WITH_KNOTS ( 'NONE', 3,
 ( #697130, #152301, #637386, #335341, #271719, #398849, #577602, #32768, #275663, #573660, #581487, #645241, #148399, #521830, #510046, #517932, #760692, #215863, #28864, #764582, #100293 ),
 .UNSPECIFIED., .F., .F.,
 ( 4, 1, 1, 2, 2, 2, 2, 2, 1, 2, 2, 4 ),
 ( 0.000000000000000000, 0.06249999999999943101, 0.09374999999999190925, 0.1093749999999881345, 0.1249999999999843736, 0.2499999999999815425, 0.4999999999999904521, 0.7499999999999993339, 0.8125000000000009992, 0.8437500000000019984, 0.8750000000000028866, 1.000000000000000000 ),
 .UNSPECIFIED. ) ;
#421976 = CARTESIAN_POINT ( 'NONE',  ( 1.251030941193089996, 36.25878389636755372, -14.94773968144272303 ) ) ;
#421975 = CARTESIAN_POINT ( 'NONE',  ( -10.06484685212540064, -7.764640613137654412, -2.479784431710209791 ) ) ;
#421974 = CARTESIAN_POINT ( 'NONE',  ( -3.271601698786092971, 1.090232477702963178E-14, -12.56125940600526647 ) ) ;
#421973 = CARTESIAN_POINT ( 'NONE',  ( -13.65780605854627794, 18.43531912411037510, 5.888164010836283602 ) ) ;
#421977 = CARTESIAN_POINT ( 'NONE',  ( -10.76672175408008947, 8.824464672112108943, -27.48471963900478698 ) ) ;
#421979 = ADVANCED_FACE ( 'NONE', ( #1803 ), #391483, .T. ) ;
#421978 =( GEOMETRIC_REPRESENTATION_CONTEXT ( 3 ) GLOBAL_UNCERTAINTY_ASSIGNED_CONTEXT ( ( #277308 ) ) GLOBAL_UNIT_ASSIGNED_CONTEXT ( ( #645994, #212708, #395699 ) ) REPRESENTATION_CONTEXT ( 'NONE', 'WORKASPACE' ) );
#421980 = VECTOR ( 'NONE', #362258, 1000.000000000000000 ) ;
#421981 = CARTESIAN_POINT ( 'NONE',  ( 9.410000000000149356, -0.1249999999998011868, -27.30000000000000071 ) ) ;
#421983 = DIRECTION ( 'NONE',  ( 0.000000000000000000, -1.000000000000000000, 0.000000000000000000 ) ) ;
#421982 = CARTESIAN_POINT ( 'NONE',  ( 11.89304718138002315, 19.38153008426558443, -9.140866446793115330 ) ) ;
#421985 = CARTESIAN_POINT ( 'NONE',  ( -8.412052637684508838, 17.10920065065178974, 27.38157953452791205 ) ) ;
#421984 = CARTESIAN_POINT ( 'NONE',  ( -13.52190961394777524, 8.546690713585817889, -2.747810178022082717 ) ) ;
#421986 = DIRECTION ( 'NONE',  ( -1.000000000000000000, -0.000000000000000000, -0.000000000000000000 ) ) ;
#421987 = CARTESIAN_POINT ( 'NONE',  ( 11.01960626830280354, -7.978210570499468801, -2.109870414589213539 ) ) ;
#421989 = AXIS2_PLACEMENT_3D ( 'NONE', #764982, #506571, #450966 ) ;
#421988 =( NAMED_UNIT ( * ) PLANE_ANGLE_UNIT ( ) SI_UNIT ( $, .RADIAN. ) );
#421990 = DIRECTION ( 'NONE',  ( 2.775557561562890735E-17, -5.261994543796320811E-17, -1.000000000000000000 ) ) ;
#421991 = LINE ( 'NONE', #664475, #44772 ) ;
#421992 = LINE ( 'NONE', #298802, #25414 ) ;
#421994 = FACE_OUTER_BOUND ( 'NONE', #141805, .T. ) ;
#421993 = CARTESIAN_POINT ( 'NONE',  ( 8.885000000000170317, 4.455000000000199911, -26.55199999999999960 ) ) ;
#421996 = CARTESIAN_POINT ( 'NONE',  ( -11.35859685212539993, -10.17999999999999972, -27.36502577388069923 ) ) ;
#421995 = LINE ( 'NONE', #783824, #268772 ) ;
#421997 = FILL_AREA_STYLE_COLOUR ( '', #493002 ) ;
#421998 = SURFACE_STYLE_FILL_AREA ( #612530 ) ;
#421999 = CARTESIAN_POINT ( 'NONE',  ( -11.38062293496970057, 8.120000000000000995, -27.36502577388069923 ) ) ;
#422000 = COLOUR_RGB ( '',0.8823529411764705621, 0.8392156862745098200, 0.8196078431372548767 ) ;
#422001 = CARTESIAN_POINT ( 'NONE',  ( 11.19982327416222567, 7.829384455304177592, -2.930737451228016432 ) ) ;
#422002 = ORIENTED_EDGE ( 'NONE', *, *, #425687, .F. ) ;
#422003 = CARTESIAN_POINT ( 'NONE',  ( -12.22605626830297965, -9.339999999999964331, -28.17331615074622420 ) ) ;
#422004 = VERTEX_POINT ( 'NONE', #89105 ) ;
#422006 = SURFACE_STYLE_FILL_AREA ( #783835 ) ;
#422005 = CIRCLE ( 'NONE', #409564, 13.08100000000000307 ) ;
#422007 = ORIENTED_EDGE ( 'NONE', *, *, #339550, .T. ) ;
#422009 = DIRECTION ( 'NONE',  ( 1.000000000000000000, 1.531482124888906297E-15, 0.000000000000000000 ) ) ;
#422008 = CARTESIAN_POINT ( 'NONE',  ( -11.40938960163640026, -8.400000000000005684, -1.953367698507618044 ) ) ;
#422010 = COLOUR_RGB ( '',0.7764705882352941346, 0.7568627450980391913, 0.7372549019607843590 ) ;
#422011 = VERTEX_POINT ( 'NONE', #681973 ) ;
#422013 = DIRECTION ( 'NONE',  ( 1.000000000000000000, -0.000000000000000000, 0.000000000000000000 ) ) ;
#422012 = MECHANICAL_DESIGN_GEOMETRIC_PRESENTATION_REPRESENTATION (  '', ( #739305 ), #193200 ) ;
#422015 = EDGE_CURVE ( 'NONE', #406647, #59065, #246044, .T. ) ;
#422014 = CARTESIAN_POINT ( 'NONE',  ( 14.36389215291503341, 29.36121749283830695, 3.858082867986510234 ) ) ;
#422016 = CARTESIAN_POINT ( 'NONE',  ( -12.88687989838529724, 19.25990997128828042, -7.676478913526154635 ) ) ;
#422018 = DIRECTION ( 'NONE',  ( -0.000000000000000000, 1.000000000000000000, -0.000000000000000000 ) ) ;
#422017 =( LENGTH_UNIT ( ) NAMED_UNIT ( * ) SI_UNIT ( .MILLI., .METRE. ) );
#422021 = ORIENTED_EDGE ( 'NONE', *, *, #33373, .F. ) ;
#422020 = ORIENTED_EDGE ( 'NONE', *, *, #529474, .T. ) ;
#422019 = CARTESIAN_POINT ( 'NONE',  ( 5.071401963361861220, 35.13561220676840691, 13.98167411338298116 ) ) ;
#422022 = VECTOR ( 'NONE', #60272, 1000.000000000000000 ) ;
#422023 = CARTESIAN_POINT ( 'NONE',  ( 1.685623869336975389, 14.05485693359752375, -1.863472483959460746E-16 ) ) ;
#422024 = ORIENTED_EDGE ( 'NONE', *, *, #389968, .F. ) ;
#422026 = CARTESIAN_POINT ( 'NONE',  ( -4.753752125719960198, 3.334263265132900056, -6.955949999999999633 ) ) ;
#422025 = CARTESIAN_POINT ( 'NONE',  ( 11.45152093492970025, -10.11765691280650259, -27.22797505069562263 ) ) ;
#422028 = VERTEX_POINT ( 'NONE', #753316 ) ;
#422027 = CARTESIAN_POINT ( 'NONE',  ( 9.929612721437599987, 8.400000000000000355, -27.85000000000000142 ) ) ;
#422029 = ORIENTED_EDGE ( 'NONE', *, *, #154373, .T. ) ;
#422030 = VERTEX_POINT ( 'NONE', #17509 ) ;
#422031 = VERTEX_POINT ( 'NONE', #260449 ) ;
#422032 = AXIS2_PLACEMENT_3D ( 'NONE', #532709, #368678, #66184 ) ;
#422034 = CARTESIAN_POINT ( 'NONE',  ( 12.11828133648810280, -8.978761802197515962, -2.265851717704598922 ) ) ;
#422033 = VECTOR ( 'NONE', #91975, 999.9999999999998863 ) ;
#422035 = CARTESIAN_POINT ( 'NONE',  ( -14.87250538996461913, 26.48011400579421704, 0.1213102654825688465 ) ) ;
#422036 = PRESENTATION_LAYER_ASSIGNMENT (  '', '', ( #535922 ) ) ;
#422037 = CARTESIAN_POINT ( 'NONE',  ( 15.06863354707048330, 18.92299999999999471, -0.04462459725463433641 ) ) ;
#422038 = AXIS2_PLACEMENT_3D ( 'NONE', #782426, #730562, #50709 ) ;
#422039 = CARTESIAN_POINT ( 'NONE',  ( -10.84559566091917304, 18.44272772902753843, -10.36211139776861145 ) ) ;
#422042 = FACE_OUTER_BOUND ( 'NONE', #448660, .T. ) ;
#422041 = CARTESIAN_POINT ( 'NONE',  ( -2.789578377384006380, -13.97823477421231608, 9.757819552369539906E-16 ) ) ;
#422040 = CARTESIAN_POINT ( 'NONE',  ( 11.14110426826299793, -8.970716371709388071, -2.270496749162661754 ) ) ;
#422043 = CARTESIAN_POINT ( 'NONE',  ( 27.79999999999999005, -15.00000000000000178, -92.55000000000001137 ) ) ;
#422045 = DIRECTION ( 'NONE',  ( 0.000000000000000000, 0.000000000000000000, 1.000000000000000000 ) ) ;
#422044 = CARTESIAN_POINT ( 'NONE',  ( -0.4000000000000008549, -11.50000000000000355, -5.999999999999996447 ) ) ;
#422047 = LINE ( 'NONE', #239131, #285230 ) ;
#422046 = DIRECTION ( 'NONE',  ( -0.000000000000000000, -0.000000000000000000, 1.000000000000000000 ) ) ;
#422048 = AXIS2_PLACEMENT_3D ( 'NONE', #637513, #689450, #144583 ) ;
#422049 = EDGE_LOOP ( 'NONE', ( #645273, #298084, #342740, #302535 ) ) ;
#422050 =( LENGTH_UNIT ( ) NAMED_UNIT ( * ) SI_UNIT ( .MILLI., .METRE. ) );
#422051 = DIRECTION ( 'NONE',  ( 0.000000000000000000, 0.000000000000000000, 1.000000000000000000 ) ) ;
#422052 = STYLED_ITEM ( 'NONE', ( #246242 ), #443152 ) ;
#422053 = FILL_AREA_STYLE_COLOUR ( '', #353613 ) ;
#422054 = CARTESIAN_POINT ( 'NONE',  ( 11.78011231515649015, 8.400000000000027001, -27.19465207421953679 ) ) ;
#422055 = CARTESIAN_POINT ( 'NONE',  ( 8.854177847366186072, 4.684444982167126348, 26.93627573717630952 ) ) ;
#422057 = EDGE_CURVE ( 'NONE', #31585, #281454, #141065, .T. ) ;
#422056 =( BOUNDED_CURVE ( )  B_SPLINE_CURVE ( 3, ( #396210, #459614, #451828, #463496 ),
 .UNSPECIFIED., .F., .F. ) 
 B_SPLINE_CURVE_WITH_KNOTS ( ( 4, 4 ),
 ( 5.361163700609162142, 7.205206913750020092 ),
 .UNSPECIFIED. ) 
 CURVE ( )  GEOMETRIC_REPRESENTATION_ITEM ( )  RATIONAL_B_SPLINE_CURVE ( ( 1.000000000000000000, 0.7361403508772088600, 0.7361403508772088600, 1.000000000000000000 ) ) 
 REPRESENTATION_ITEM ( '' )  );
#422058 = ORIENTED_EDGE ( 'NONE', *, *, #177043, .F. ) ;
#422060 = CARTESIAN_POINT ( 'NONE',  ( -11.01427812660300276, -7.719704579799448574, -3.390519839851423356 ) ) ;
#422059 = CARTESIAN_POINT ( 'NONE',  ( 6.508163400854639846, 35.53370324149464210, -13.51479785565300773 ) ) ;
#422061 = CARTESIAN_POINT ( 'NONE',  ( -9.949381493851021219, 8.292333303535098565, -27.28096349978110169 ) ) ;
#422062 = CIRCLE ( 'NONE', #66462, 6.750000000000041744 ) ;
#422063 = CARTESIAN_POINT ( 'NONE',  ( -11.67438890583474453, -8.750869434406959968, -2.140752904862257111 ) ) ;
#422064 = EDGE_CURVE ( 'NONE', #732284, #108997, #264379, .T. ) ;
#422066 = ADVANCED_FACE ( 'NONE', ( #21444 ), #93023, .T. ) ;
#422065 = CARTESIAN_POINT ( 'NONE',  ( 10.38755508741319211, 8.185394568800854032, -1.990018162374340482 ) ) ;
#422067 = CARTESIAN_POINT ( 'NONE',  ( 14.22069739840871527, -13.80184780719752347, 15.93277123380392979 ) ) ;
#422068 = ORIENTED_EDGE ( 'NONE', *, *, #766709, .T. ) ;
#422070 = CARTESIAN_POINT ( 'NONE',  ( -10.16818760159660151, -7.970139048518018576, -3.099508890451940779 ) ) ;
#422069 = CARTESIAN_POINT ( 'NONE',  ( 38.09999999999999432, 0.9473000000000015852, -139.6999999999999886 ) ) ;
#422072 = CARTESIAN_POINT ( 'NONE',  ( -101.9016986034272918, 5.368153801766090361, 152.2999999999999829 ) ) ;
#422071 = CARTESIAN_POINT ( 'NONE',  ( -13.15000000000000036, 7.475000000000014744, -27.85000000000000142 ) ) ;
#422074 = DIRECTION ( 'NONE',  ( -0.000000000000000000, -0.000000000000000000, 1.000000000000000000 ) ) ;
#422073 = CARTESIAN_POINT ( 'NONE',  ( 13.81687540536135650, -10.80373460652582018, -2.599999999999999645 ) ) ;
#422075 = ORIENTED_EDGE ( 'NONE', *, *, #493522, .T. ) ;
#422076 = VECTOR ( 'NONE', #451579, 1000.000000000000000 ) ;
#422077 = DIRECTION ( 'NONE',  ( -1.000000000000000000, 0.000000000000000000, 0.000000000000000000 ) ) ;
#422078 = CARTESIAN_POINT ( 'NONE',  ( -14.85972410871453597, 27.11543533904130499, -0.6283152975375382310 ) ) ;
#422079 = DIRECTION ( 'NONE',  ( -1.000000000000000000, 1.200748232950198139E-17, -6.011982223193870285E-17 ) ) ;
#422080 = PRESENTATION_LAYER_ASSIGNMENT (  '', '', ( #104467 ) ) ;
#422081 = CARTESIAN_POINT ( 'NONE',  ( -12.85777245838193217, 23.42376786645430187, 7.475580806300864189 ) ) ;
#422083 = CARTESIAN_POINT ( 'NONE',  ( -10.69318760159660187, 7.970139048518029234, -27.35049110954809848 ) ) ;
#422082 = CARTESIAN_POINT ( 'NONE',  ( -13.53626130386806814, 8.269126319101600231, -27.66018260177861521 ) ) ;
#422086 = ORIENTED_EDGE ( 'NONE', *, *, #247544, .F. ) ;
#422085 = VECTOR ( 'NONE', #512865, 1000.000000000000000 ) ;
#422084 = CARTESIAN_POINT ( 'NONE',  ( -11.75978960163640075, -8.400000000000000355, -2.040000000000000036 ) ) ;
#422087 = ORIENTED_EDGE ( 'NONE', *, *, #650158, .F. ) ;
#422088 = CARTESIAN_POINT ( 'NONE',  ( -10.92652093492989884, 8.182343087193428843, -3.222024949304290953 ) ) ;
#422089 = CARTESIAN_POINT ( 'NONE',  ( -13.07208960163639944, 7.839999999999999858, -27.85000000000000142 ) ) ;
#422090 = CARTESIAN_POINT ( 'NONE',  ( 2.802378927900829986, 36.30618800386989875, -14.60660161818445779 ) ) ;
#422091 = CARTESIAN_POINT ( 'NONE',  ( -13.46200000000000685, 13.97781826168731456, 2.822220600056854600 ) ) ;
#422092 = CARTESIAN_POINT ( 'NONE',  ( 14.46220156219582442, 25.03313476692402162, 3.980595926388500683 ) ) ;
#422094 = SURFACE_STYLE_USAGE ( .BOTH. , #56052 ) ;
#422093 = CARTESIAN_POINT ( 'NONE',  ( 3.896010808162249539, 4.715176960882684121, 27.04371700121683020 ) ) ;
#422095 = CARTESIAN_POINT ( 'NONE',  ( 13.69827787429147214, 30.00351634199132178, -6.121464437135330172 ) ) ;
#422096 = EDGE_CURVE ( 'NONE', #285774, #222737, #729793, .T. ) ;
#422097 = AXIS2_PLACEMENT_3D ( 'NONE', #75707, #15914, #151163 ) ;
#422100 = CARTESIAN_POINT ( 'NONE',  ( -11.37862308183640714, 8.620795959180787449, -1.969004211512969338 ) ) ;
#422099 = SURFACE_STYLE_FILL_AREA ( #179424 ) ;
#422098 = LINE ( 'NONE', #291091, #43982 ) ;
#422103 = VERTEX_POINT ( 'NONE', #33269 ) ;
#422102 = CARTESIAN_POINT ( 'NONE',  ( 11.31901351879180062, -9.371425591818518086, -27.66504299143949552 ) ) ;
#422101 = DIRECTION ( 'NONE',  ( 1.000000000000000000, 0.000000000000000000, -0.000000000000000000 ) ) ;
#422104 = VERTEX_POINT ( 'NONE', #570215 ) ;
#422105 = B_SPLINE_SURFACE_WITH_KNOTS ( 'NONE', 3, 1, ( 
 ( #473491, #596678 ),
 ( #179171, #63615 ),
 ( #537053, #676143 ),
 ( #250705, #723997 ),
 ( #735768, #187018 ),
 ( #238935, #604514 ),
 ( #552629, #608443 ),
 ( #175231, #481301 ),
 ( #417983, #779768 ) ),
 .UNSPECIFIED., .F., .F., .F.,
 ( 4, 1, 1, 1, 1, 1, 4 ),
 ( 2, 2 ),
 ( 0.000000000000000000, 0.2236153852995345359, 0.4629703767557468708, 0.5884928398083544288, 0.7203619264794659527, 0.8567544999075836776, 1.000000000000000000 ),
 ( 0.000000000000000000, 1.000000000000000000 ),
 .UNSPECIFIED. ) ;
#422106 = CARTESIAN_POINT ( 'NONE',  ( -13.19999999999999929, 8.400000000000000355, -2.600000000000000089 ) ) ;
#422107 = CARTESIAN_POINT ( 'NONE',  ( 9.835000000000000853, 11.55581571875640101, -32.98000000000000398 ) ) ;
#422109 = CARTESIAN_POINT ( 'NONE',  ( 13.59046103751108880, 18.81235652191226393, -6.041978894882947593 ) ) ;
#422108 = B_SPLINE_SURFACE_WITH_KNOTS ( 'NONE', 3, 1, ( 
 ( #346593, #696596 ),
 ( #580963, #151757 ),
 ( #167371, #704420 ),
 ( #271192, #402257 ) ),
 .UNSPECIFIED., .F., .F., .F.,
 ( 4, 4 ),
 ( 2, 2 ),
 ( 9.000000000000000000, 10.00000000000000000 ),
 ( 0.000000000000000000, 1.000000000000000000 ),
 .UNSPECIFIED. ) ;
#422111 = VECTOR ( 'NONE', #51723, 1000.000000000000000 ) ;
#422110 = CARTESIAN_POINT ( 'NONE',  ( 21.50551615155274376, 18.38563514232608398, 27.24493396502441200 ) ) ;
#422113 = DIRECTION ( 'NONE',  ( 0.000000000000000000, 0.000000000000000000, -1.000000000000000000 ) ) ;
#422112 = CARTESIAN_POINT ( 'NONE',  ( -6.082501140916572346, 1.823645035678173709, -139.5834929134917672 ) ) ;
#422114 = CARTESIAN_POINT ( 'NONE',  ( 11.53079504620230011, 7.926912694386738956, -28.19352933101495040 ) ) ;
#422115 = CARTESIAN_POINT ( 'NONE',  ( -11.43695641516969985, 9.056856362101157742, -27.72571701546002032 ) ) ;
#422116 = ADVANCED_FACE ( 'NONE', ( #208510 ), #498833, .T. ) ;
#422118 = ORIENTED_EDGE ( 'NONE', *, *, #535384, .T. ) ;
#422117 = CARTESIAN_POINT ( 'NONE',  ( -13.43660000000000565, 14.34025838714753043, -1.306982128527024889 ) ) ;
#422119 = CARTESIAN_POINT ( 'NONE',  ( 8.135000000000136566, 1.900000000000209299, -30.34999999999999787 ) ) ;
#422120 = VECTOR ( 'NONE', #579692, 1000.000000000000227 ) ;
#422122 = CARTESIAN_POINT ( 'NONE',  ( -11.76902630636799607, -15.30984999999999552, 6.101683374559621953 ) ) ;
#422121 = CARTESIAN_POINT ( 'NONE',  ( 20.07970800196452288, 19.42804775959014663, -7.056958939471318359 ) ) ;
#422123 = VECTOR ( 'NONE', #469592, 1000.000000000000000 ) ;
#422124 = CARTESIAN_POINT ( 'NONE',  ( 19.17699999999999960, 18.92299999999999827, 3.683000000000001162 ) ) ;
#422125 = ORIENTED_EDGE ( 'NONE', *, *, #658656, .F. ) ;
#422126 = CARTESIAN_POINT ( 'NONE',  ( -6.512201974792588111, 14.69404417750005365, 2.140139329243730071 ) ) ;
#422127 = SURFACE_STYLE_USAGE ( .BOTH. , #295021 ) ;
#422129 = VERTEX_POINT ( 'NONE', #458862 ) ;
#422128 = PRESENTATION_LAYER_ASSIGNMENT (  '', '', ( #106256 ) ) ;
#422130 = FACE_BOUND ( 'NONE', #252890, .T. ) ;
#422131 = CARTESIAN_POINT ( 'NONE',  ( 12.94943665648911413, -10.47071524537430065, -28.17950260054750800 ) ) ;
#422132 = SURFACE_STYLE_FILL_AREA ( #243129 ) ;
#422133 = MECHANICAL_DESIGN_GEOMETRIC_PRESENTATION_REPRESENTATION (  '', ( #612664 ), #574566 ) ;
#422134 = ADVANCED_FACE ( 'NONE', ( #701529 ), #80783, .F. ) ;
#422135 = FACE_OUTER_BOUND ( 'NONE', #337286, .T. ) ;
#422136 = DIRECTION ( 'NONE',  ( -0.000000000000000000, -0.000000000000000000, 1.000000000000000000 ) ) ;
#422137 = CARTESIAN_POINT ( 'NONE',  ( -11.31000000000000050, 8.400000000000000355, -2.600000000000000089 ) ) ;
#422139 = EDGE_CURVE ( 'NONE', #187083, #723428, #287915, .T. ) ;
#422138 = PRESENTATION_LAYER_ASSIGNMENT (  '', '', ( #764921 ) ) ;
#422140 = CARTESIAN_POINT ( 'NONE',  ( -1.661779285267051209, -1.661779285267056983, 145.8912500000000136 ) ) ;
#422141 = CARTESIAN_POINT ( 'NONE',  ( 25.80817945320967510, 10.70430096128827202, -8.581416532037103195 ) ) ;
#422142 = CARTESIAN_POINT ( 'NONE',  ( -11.50570641516972081, -9.610526380515739930, -28.35138301639750225 ) ) ;
#422143 = CARTESIAN_POINT ( 'NONE',  ( -11.22930767767519455, 8.119999999999988560, -3.084974226119258756 ) ) ;
#422145 = ORIENTED_EDGE ( 'NONE', *, *, #596075, .F. ) ;
#422144 = VERTEX_POINT ( 'NONE', #108651 ) ;
#422146 = CARTESIAN_POINT ( 'NONE',  ( 10.99938149385079988, -9.792333303535041722, -27.28096349978110169 ) ) ;
#422148 = VERTEX_POINT ( 'NONE', #399346 ) ;
#422147 = CARTESIAN_POINT ( 'NONE',  ( 14.37969899539045748, 31.78693968222739841, 4.269078964568921108 ) ) ;
#422151 = CARTESIAN_POINT ( 'NONE',  ( 8.193074056882396761, 18.91300000000000026, 0.6449030975993651493 ) ) ;
#422150 = CARTESIAN_POINT ( 'NONE',  ( -10.65425981112950105, -10.00542196804729933, -27.29282726494371758 ) ) ;
#422149 = DIRECTION ( 'NONE',  ( -0.000000000000000000, 4.890835237366652388E-17, -1.000000000000000000 ) ) ;
#422153 = ORIENTED_EDGE ( 'NONE', *, *, #310035, .T. ) ;
#422152 = CYLINDRICAL_SURFACE ( 'NONE', #535525, 6.350000000000001421 ) ;
#422154 = ORIENTED_EDGE ( 'NONE', *, *, #517210, .T. ) ;
#422157 = ORIENTED_EDGE ( 'NONE', *, *, #206525, .F. ) ;
#422156 = EDGE_CURVE ( 'NONE', #262024, #473791, #462731, .T. ) ;
#422155 = FILL_AREA_STYLE_COLOUR ( '', #725124 ) ;
#422158 = CARTESIAN_POINT ( 'NONE',  ( -2.513837575168694549, 0.2540000000000007807, 15.03124148717164132 ) ) ;
#422159 = ORIENTED_EDGE ( 'NONE', *, *, #635334, .F. ) ;
#422161 = CARTESIAN_POINT ( 'NONE',  ( -10.59989255904379846, -8.827352630392047317, -2.967765643074820048 ) ) ;
#422160 = DIRECTION ( 'NONE',  ( 1.000000000000000000, 0.000000000000000000, 0.000000000000000000 ) ) ;
#422163 = ORIENTED_EDGE ( 'NONE', *, *, #326814, .T. ) ;
#422162 = CARTESIAN_POINT ( 'NONE',  ( -14.96993065147832525, 13.51528172468353262, -0.9493030548405391178 ) ) ;
#422164 = FACE_OUTER_BOUND ( 'NONE', #67597, .T. ) ;
#422167 = CARTESIAN_POINT ( 'NONE',  ( -2.915464205158669220, 1.007435455035922682E-14, -12.50866192843561997 ) ) ;
#422166 =( LENGTH_UNIT ( ) NAMED_UNIT ( * ) SI_UNIT ( .MILLI., .METRE. ) );
#422165 = CARTESIAN_POINT ( 'NONE',  ( 0.000000000000000000, 1.053433773914536222E-15, -8.621131902506387945 ) ) ;
#422171 = CARTESIAN_POINT ( 'NONE',  ( -11.90014101100859811, 8.399999999999995026, -3.246632301492355044 ) ) ;
#422170 = SURFACE_STYLE_FILL_AREA ( #350856 ) ;
#422169 = CARTESIAN_POINT ( 'NONE',  ( -11.93478960163641744, 8.400000000000027001, -28.49663230149241144 ) ) ;
#422168 = CARTESIAN_POINT ( 'NONE',  ( -12.92027093492990097, -7.829283628290590435, -2.600000000000000089 ) ) ;
#422173 = PLANE ( 'NONE',  #25378 ) ;
#422172 = FILL_AREA_STYLE ('',( #469867 ) ) ;
#422176 = EDGE_CURVE ( 'NONE', #490425, #565166, #645733, .T. ) ;
#422175 = DIRECTION ( 'NONE',  ( 0.000000000000000000, 0.6798981069876459671, 0.7333065962574014662 ) ) ;
#422174 = CARTESIAN_POINT ( 'NONE',  ( 23.54488418022840790, -15.04267359679224114, -7.980647435897433084 ) ) ;
#422177 = CARTESIAN_POINT ( 'NONE',  ( -10.08627293496969557, -9.264640613137620662, -27.72978443171023599 ) ) ;
#422178 = EDGE_CURVE ( 'NONE', #658384, #533975, #207940, .T. ) ;
#422179 = CARTESIAN_POINT ( 'NONE',  ( 11.91648969805218528, 20.50251201314715388, 8.899631134546616806 ) ) ;
#422180 = CARTESIAN_POINT ( 'NONE',  ( -19.91359999999999530, -14.92249999999999588, 4.825999999999998735 ) ) ;
#422181 = EDGE_LOOP ( 'NONE', ( #383898, #1062, #318402, #525683 ) ) ;
#422182 = CARTESIAN_POINT ( 'NONE',  ( 0.000000000000000000, 0.000000000000000000, 0.5079999999999980087 ) ) ;
#422183 = SURFACE_SIDE_STYLE ('',( #350872 ) ) ;
#422184 = SURFACE_STYLE_FILL_AREA ( #235345 ) ;
#422185 =( NAMED_UNIT ( * ) SI_UNIT ( $, .STERADIAN. ) SOLID_ANGLE_UNIT ( ) );
#422186 = ORIENTED_EDGE ( 'NONE', *, *, #740643, .T. ) ;
#422187 =( GEOMETRIC_REPRESENTATION_CONTEXT ( 3 ) GLOBAL_UNCERTAINTY_ASSIGNED_CONTEXT ( ( #310195 ) ) GLOBAL_UNIT_ASSIGNED_CONTEXT ( ( #191385, #67993, #556999 ) ) REPRESENTATION_CONTEXT ( 'NONE', 'WORKASPACE' ) );
#422188 = CARTESIAN_POINT ( 'NONE',  ( -26.49999999999999645, 0.000000000000000000, 6.750000000000041744 ) ) ;
#422189 = CARTESIAN_POINT ( 'NONE',  ( 13.30973216860457953, 19.35046177067864193, -6.917477880305662907 ) ) ;
#422190 = FACE_OUTER_BOUND ( 'NONE', #293862, .T. ) ;
#422193 = CARTESIAN_POINT ( 'NONE',  ( -58.21935305278201156, -2.466551821515002629, 4.449872390362001440 ) ) ;
#422192 = CARTESIAN_POINT ( 'NONE',  ( -12.60371953063947537, -10.65628141725951750, -27.79558113290275045 ) ) ;
#422191 = CARTESIAN_POINT ( 'NONE',  ( 14.63718822431109601, 19.28764394161612472, -3.279134168353673218 ) ) ;
#422194 = PRESENTATION_STYLE_ASSIGNMENT (( #473820 ) ) ;
#422196 = ADVANCED_FACE ( 'NONE', ( #411169 ), #639519, .T. ) ;
#422195 = PRESENTATION_LAYER_ASSIGNMENT (  '', '', ( #384121 ) ) ;
#422199 = EDGE_CURVE ( 'NONE', #576671, #345964, #37180, .T. ) ;
#422198 = SURFACE_SIDE_STYLE ('',( #179533 ) ) ;
#422197 = CARTESIAN_POINT ( 'NONE',  ( 13.48681766773380097, -8.278045690277028967, -3.097886158569569837 ) ) ;
#422200 = CARTESIAN_POINT ( 'NONE',  ( 7.652413441884179157, 18.92299999999999471, -0.4588401271921106472 ) ) ;
#422202 = DIRECTION ( 'NONE',  ( 0.000000000000000000, 0.000000000000000000, -1.000000000000000000 ) ) ;
#422201 = CARTESIAN_POINT ( 'NONE',  ( -3.472169402712802277, 36.34444722100269587, -14.59260230479669929 ) ) ;
#422205 = CARTESIAN_POINT ( 'NONE',  ( -9.856191614104529819, -15.19045940240534520, 8.014518066823120179 ) ) ;
#422204 = CARTESIAN_POINT ( 'NONE',  ( -31.68122348555975876, 1.134779948855481946, -15.20918939717356544 ) ) ;
#422203 = CARTESIAN_POINT ( 'NONE',  ( 8.718512911832597467, 4.689065073118548810, 27.75136299154655717 ) ) ;
#422206 = CARTESIAN_POINT ( 'NONE',  ( -11.13151336265089952, -9.899999999998598810, -28.56101717842604870 ) ) ;
#422207 = VECTOR ( 'NONE', #189105, 1000.000000000000000 ) ;
#422208 = ORIENTED_EDGE ( 'NONE', *, *, #437053, .F. ) ;
#422210 = LINE ( 'NONE', #660811, #204904 ) ;
#422209 = CARTESIAN_POINT ( 'NONE',  ( -13.65000000000000036, 8.400000000000000355, -27.85000000000000142 ) ) ;
#422211 = CARTESIAN_POINT ( 'NONE',  ( -30.39999999999999858, 500000.0000000000000, -15.40000000000000036 ) ) ;
#422215 = EDGE_CURVE ( 'NONE', #645899, #283654, #276139, .T. ) ;
#422214 = CARTESIAN_POINT ( 'NONE',  ( 2.266968773140001669, 14.54703927517999418, -0.02540000000000027999 ) ) ;
#422213 = PRESENTATION_LAYER_ASSIGNMENT (  '', '', ( #752507 ) ) ;
#422212 = CARTESIAN_POINT ( 'NONE',  ( 11.69765152573674882, 8.802448281214958925, -3.088826616884245535 ) ) ;
#422216 = CARTESIAN_POINT ( 'NONE',  ( -11.63706615911853959, -8.685434790299010999, -3.094387559045654879 ) ) ;
#422217 = CARTESIAN_POINT ( 'NONE',  ( -10.83121038896369193, 8.860106674307616004, -2.164086063506476698 ) ) ;
#422218 = CARTESIAN_POINT ( 'NONE',  ( 10.00591304421105576, 60.86883655000000459, -32.76413443878355025 ) ) ;
#422219 = VECTOR ( 'NONE', #602861, 1000.000000000000000 ) ;
#422220 = ADVANCED_FACE ( 'NONE', ( #191961 ), #295731, .T. ) ;
#422221 = LINE ( 'NONE', #477745, #542308 ) ;
#422222 = COLOUR_RGB ( '',0.2941176470588235392, 0.2941176470588235392, 0.2941176470588235392 ) ;
#422223 =( LENGTH_UNIT ( ) NAMED_UNIT ( * ) SI_UNIT ( .MILLI., .METRE. ) );
#422224 = DIRECTION ( 'NONE',  ( 1.000000000000000000, 6.034944784262570588E-16, 3.403242997754825396E-31 ) ) ;
#422225 = CARTESIAN_POINT ( 'NONE',  ( 21.29710337958189115, 22.38603452256528925, 27.00465446639340072 ) ) ;
#422226 = ORIENTED_EDGE ( 'NONE', *, *, #571610, .F. ) ;
#422227 = VERTEX_POINT ( 'NONE', #553626 ) ;
#422229 = CARTESIAN_POINT ( 'NONE',  ( -10.52417293496969997, 8.504109736069331404, -3.150237369555670242 ) ) ;
#422228 = CARTESIAN_POINT ( 'NONE',  ( 9.757357733411245349, -16.60193647300667052, -9.271804987134334652 ) ) ;
#422230 =( LENGTH_UNIT ( ) NAMED_UNIT ( * ) SI_UNIT ( .MILLI., .METRE. ) );
#422231 = ORIENTED_EDGE ( 'NONE', *, *, #487424, .F. ) ;
#422232 =( NAMED_UNIT ( * ) SI_UNIT ( $, .STERADIAN. ) SOLID_ANGLE_UNIT ( ) );
#422233 = VECTOR ( 'NONE', #77850, 1000.000000000000000 ) ;
#422234 = CARTESIAN_POINT ( 'NONE',  ( -12.55663091353651595, 18.30480268697362334, -8.205729286510354825 ) ) ;
#422235 = CARTESIAN_POINT ( 'NONE',  ( -10.80602830973666606, -9.340653869284508914, -27.92908813338774010 ) ) ;
#422239 = EDGE_CURVE ( 'NONE', #445351, #364910, #180166, .T. ) ;
#422238 = CARTESIAN_POINT ( 'NONE',  ( -11.18495892072180098, -8.400000000000005684, -3.268265362358303339 ) ) ;
#422237 = CARTESIAN_POINT ( 'NONE',  ( -2.703519925252039435, 18.91300000000000026, 0.7277396988893080065 ) ) ;
#422236 = CARTESIAN_POINT ( 'NONE',  ( -11.65161466982168825, -8.978761802197530173, -2.265851717704582047 ) ) ;
#422240 = CARTESIAN_POINT ( 'NONE',  ( 0.9682725598210517592, 14.45104809505330756, 1.869397829570286218 ) ) ;
#422241 = EDGE_LOOP ( 'NONE', ( #615546, #383095, #102047, #372021 ) ) ;
#422242 = ORIENTED_EDGE ( 'NONE', *, *, #241014, .T. ) ;
#422244 = CARTESIAN_POINT ( 'NONE',  ( 11.38002293496939998, -9.619999999999999218, -27.36502577388069923 ) ) ;
#422243 = CARTESIAN_POINT ( 'NONE',  ( 8.665947156831736109, -14.22399999999998599, 2.828780678136763260 ) ) ;
#422245 = CARTESIAN_POINT ( 'NONE',  ( -2.509754651028944572, 20.62629709208123430, 15.59582589797459917 ) ) ;
#422247 = CARTESIAN_POINT ( 'NONE',  ( -58.22777141551200941, -4.378310883118125219, 0.8386538433580004170 ) ) ;
#422246 = SURFACE_STYLE_FILL_AREA ( #247137 ) ;
#422248 = EDGE_CURVE ( 'NONE', #132633, #141195, #187996, .T. ) ;
#422249 = CARTESIAN_POINT ( 'NONE',  ( -1.754771493526395387, 2.385885516030184839, 143.7639999999999816 ) ) ;
#422250 = CARTESIAN_POINT ( 'NONE',  ( -101.7706148172916301, 7.571153846153854339, 152.2999999999999829 ) ) ;
#422253 = DIRECTION ( 'NONE',  ( 6.982962677686266711E-15, -0.000000000000000000, -1.000000000000000000 ) ) ;
#422252 = CARTESIAN_POINT ( 'NONE',  ( -13.81630783080090552, 0.2540000000000007807, 6.431736773574420418 ) ) ;
#422251 =( GEOMETRIC_REPRESENTATION_CONTEXT ( 3 ) GLOBAL_UNCERTAINTY_ASSIGNED_CONTEXT ( ( #279936 ) ) GLOBAL_UNIT_ASSIGNED_CONTEXT ( ( #787476, #333832, #322118 ) ) REPRESENTATION_CONTEXT ( 'NONE', 'WORKASPACE' ) );
#422254 = ORIENTED_EDGE ( 'NONE', *, *, #657742, .F. ) ;
#422255 = SURFACE_SIDE_STYLE ('',( #295144 ) ) ;
#422257 = CARTESIAN_POINT ( 'NONE',  ( 6.860541327298761871, 35.57047213055410850, 13.34079425985445688 ) ) ;
#422256 = CARTESIAN_POINT ( 'NONE',  ( 4.515449183455453763, 0.04205365027161339642, -14.33363579790812636 ) ) ;
#422258 = ORIENTED_EDGE ( 'NONE', *, *, #629486, .F. ) ;
#422259 = CYLINDRICAL_SURFACE ( 'NONE', #70727, 2.499999999999998668 ) ;
#422260 = STYLED_ITEM ( 'NONE', ( #771891 ), #459941 ) ;
#422261 = CARTESIAN_POINT ( 'NONE',  ( -12.51232327416239976, -9.614412000812320613, -27.35534707537509647 ) ) ;
#422262 = CIRCLE ( 'NONE', #168378, 2.032000000000000028 ) ;
#422264 = ORIENTED_EDGE ( 'NONE', *, *, #217166, .T. ) ;
#422263 = LINE ( 'NONE', #445679, #563948 ) ;
#422265 = LINE ( 'NONE', #497355, #758639 ) ;
#422267 = CARTESIAN_POINT ( 'NONE',  ( -12.50614255904380556, 8.681905054463955551, -27.36172612275800375 ) ) ;
#422266 = CARTESIAN_POINT ( 'NONE',  ( 10.94112308183610160, -7.853541617489250726, -2.408785090296500009 ) ) ;
#422268 = CARTESIAN_POINT ( 'NONE',  ( -11.13667293496970601, -9.264640613137620662, -27.72978443171023599 ) ) ;
#422269 = CARTESIAN_POINT ( 'NONE',  ( -12.54180767767519455, -9.339999999999964331, -28.17331615074618156 ) ) ;
#422270 = ORIENTED_EDGE ( 'NONE', *, *, #674612, .F. ) ;
#422271 = STYLED_ITEM ( 'NONE', ( #231318 ), #352211 ) ;
#422274 = EDGE_CURVE ( 'NONE', #297187, #619343, #738992, .T. ) ;
#422273 = SURFACE_STYLE_USAGE ( .BOTH. , #56241 ) ;
#422272 = B_SPLINE_CURVE_WITH_KNOTS ( 'NONE', 3,
 ( #339703, #629978, #268261, #399316 ),
 .UNSPECIFIED., .F., .F.,
 ( 4, 4 ),
 ( 0.000000000000000000, 1.000000000000000000 ),
 .UNSPECIFIED. ) ;
#422276 = FACE_OUTER_BOUND ( 'NONE', #319220, .T. ) ;
#422275 = STYLED_ITEM ( 'NONE', ( #234118 ), #643654 ) ;
#422277 = EDGE_CURVE ( 'NONE', #585479, #593622, #654563, .T. ) ;
#422278 =( LENGTH_UNIT ( ) NAMED_UNIT ( * ) SI_UNIT ( .MILLI., .METRE. ) );
#422282 = ORIENTED_EDGE ( 'NONE', *, *, #602318, .F. ) ;
#422281 = CARTESIAN_POINT ( 'NONE',  ( 0.6491738246508046428, 1.567244251809624345, -146.3059843749999800 ) ) ;
#422280 = CARTESIAN_POINT ( 'NONE',  ( -15.00807212088903952, 2.539999999999996039, -2.648654604547964642 ) ) ;
#422279 = FILL_AREA_STYLE ('',( #620658 ) ) ;
#422283 = VERTEX_POINT ( 'NONE', #752396 ) ;
#422284 = MECHANICAL_DESIGN_GEOMETRIC_PRESENTATION_REPRESENTATION (  '', ( #739562 ), #333246 ) ;
#422285 = CARTESIAN_POINT ( 'NONE',  ( -14.81637515513064152, 14.24049737325315945, -1.296596204012637310 ) ) ;
#422286 = VERTEX_POINT ( 'NONE', #76388 ) ;
#422289 = CARTESIAN_POINT ( 'NONE',  ( -7.962537471773832642, 3.967109573833810465, 0.1501080738641238088 ) ) ;
#422288 = SURFACE_SIDE_STYLE ('',( #187440 ) ) ;
#422287 = CARTESIAN_POINT ( 'NONE',  ( -13.23363689693243650, 0.04205365027161071106, 7.121323682826823820 ) ) ;
#422290 = CARTESIAN_POINT ( 'NONE',  ( -11.41734661962459363, 8.680001445214724498, -2.115023270695321145 ) ) ;
#422291 = DIRECTION ( 'NONE',  ( -1.000000000000000000, -0.000000000000000000, -0.000000000000000000 ) ) ;
#422293 = AXIS2_PLACEMENT_3D ( 'NONE', #749320, #77214, #443178 ) ;
#422292 = DIRECTION ( 'NONE',  ( 4.644241614901878392E-30, 1.000000000000000000, 2.084715539966460096E-15 ) ) ;
#422294 = EDGE_LOOP ( 'NONE', ( #24845, #259097, #5434, #310031 ) ) ;
#422295 = CARTESIAN_POINT ( 'NONE',  ( 11.14700880248647330, 7.831155934062858037, -2.595150395235886975 ) ) ;
#422296 =( GEOMETRIC_REPRESENTATION_CONTEXT ( 3 ) GLOBAL_UNCERTAINTY_ASSIGNED_CONTEXT ( ( #335487 ) ) GLOBAL_UNIT_ASSIGNED_CONTEXT ( ( #560868, #616707, #680452 ) ) REPRESENTATION_CONTEXT ( 'NONE', 'WORKASPACE' ) );
#422297 = CARTESIAN_POINT ( 'NONE',  ( -114.2999999999999829, 12.69999999999999929, 137.1473000000000013 ) ) ;
#422298 = CARTESIAN_POINT ( 'NONE',  ( 11.11772293496950148, 7.839452125293174589, -2.277634658353278052 ) ) ;
#422300 = VERTEX_POINT ( 'NONE', #557568 ) ;
#422299 = ORIENTED_EDGE ( 'NONE', *, *, #347946, .F. ) ;
#422301 = CARTESIAN_POINT ( 'NONE',  ( 14.34999999999999964, 7.604708439449624713, -2.541653790897707044 ) ) ;
#422302 =( NAMED_UNIT ( * ) PLANE_ANGLE_UNIT ( ) SI_UNIT ( $, .RADIAN. ) );
#422305 = FILL_AREA_STYLE ('',( #179644 ) ) ;
#422304 = LINE ( 'NONE', #68020, #369561 ) ;
#422303 = CARTESIAN_POINT ( 'NONE',  ( -38.09999999999999432, 12.69999999999999929, 38.09999999999999432 ) ) ;
#422306 = ORIENTED_EDGE ( 'NONE', *, *, #141310, .F. ) ;
#422307 = FILL_AREA_STYLE ('',( #712773 ) ) ;
#422308 =( LENGTH_UNIT ( ) NAMED_UNIT ( * ) SI_UNIT ( .MILLI., .METRE. ) );
#422309 = CARTESIAN_POINT ( 'NONE',  ( 8.685000000000149711, 2.685000000000196785, -26.54698690621863122 ) ) ;
#422311 = DIRECTION ( 'NONE',  ( -1.000000000000000000, -0.000000000000000000, -0.000000000000000000 ) ) ;
#422310 = CARTESIAN_POINT ( 'NONE',  ( 12.41182268268953237, 8.398874965066569942, -1.937062194370028800 ) ) ;
#422312 = DIRECTION ( 'NONE',  ( -1.000000000000000000, -0.000000000000000000, -0.000000000000000000 ) ) ;
#422313 = CARTESIAN_POINT ( 'NONE',  ( -60.49999999999998579, 40.00000000000000711, 0.000000000000000000 ) ) ;
#422315 =( NAMED_UNIT ( * ) PLANE_ANGLE_UNIT ( ) SI_UNIT ( $, .RADIAN. ) );
#422314 = CARTESIAN_POINT ( 'NONE',  ( -10.59112308183640216, -10.44645838251070025, -27.65878509029650090 ) ) ;
#422316 = CARTESIAN_POINT ( 'NONE',  ( -14.71193801399550161, 13.93502568110951856, -2.182890101778431458 ) ) ;
#422317 = EDGE_CURVE ( 'NONE', #501270, #374345, #505752, .T. ) ;
#422319 = ADVANCED_FACE ( 'NONE', ( #450149 ), #280262, .T. ) ;
#422318 = CARTESIAN_POINT ( 'NONE',  ( -13.75573398723257057, 23.52563144251912419, 5.981628994591813964 ) ) ;
#422322 = CARTESIAN_POINT ( 'NONE',  ( 2.091346112284804271, 36.21576155994896595, 14.72523058773786531 ) ) ;
#422321 = CARTESIAN_POINT ( 'NONE',  ( 15.04349138874530212, 5.080000000000000071, -3.097606853492638646 ) ) ;
#422320 = AXIS2_PLACEMENT_3D ( 'NONE', #698874, #94248, #463954 ) ;
#422325 = FILL_AREA_STYLE ('',( #672671 ) ) ;
#422324 = CARTESIAN_POINT ( 'NONE',  ( -6.128178118299933530, 1.663722684725465140, -138.9613313651705653 ) ) ;
#422323 = CARTESIAN_POINT ( 'NONE',  ( -11.32905922571050361, -10.53968222342000161, -27.97103348687913282 ) ) ;
#422326 = CARTESIAN_POINT ( 'NONE',  ( -10.12708333333350019, 8.232680781317130325, -1.715689941785460082 ) ) ;
#422327 = CARTESIAN_POINT ( 'NONE',  ( -11.08755508741339924, 8.613569957361852047, -27.23965484629939837 ) ) ;
#422328 = CARTESIAN_POINT ( 'NONE',  ( -13.72881390290851833, 24.79359126676121861, -6.043184115808677426 ) ) ;
#422329 = ADVANCED_FACE ( 'NONE', ( #406248 ), #387777, .T. ) ;
#422331 = ORIENTED_EDGE ( 'NONE', *, *, #263332, .T. ) ;
#422330 = CARTESIAN_POINT ( 'NONE',  ( -106.4749019499725904, 5.404315753740450923, 152.2999999999999829 ) ) ;
#422332 = EDGE_LOOP ( 'NONE', ( #99965, #172575, #125119, #299293 ) ) ;
#422333 = ORIENTED_EDGE ( 'NONE', *, *, #455387, .T. ) ;
#422334 = EDGE_CURVE ( 'NONE', #600687, #563039, #294031, .T. ) ;
#422335 = CARTESIAN_POINT ( 'NONE',  ( 11.29097323919869922, -9.353191556305500143, -27.65866259804489857 ) ) ;
#422336 = CARTESIAN_POINT ( 'NONE',  ( -59.33940137701603845, -4.398800024047818447, 0.8093126262660254033 ) ) ;
#422337 = ORIENTED_EDGE ( 'NONE', *, *, #556108, .F. ) ;
#422339 = CARTESIAN_POINT ( 'NONE',  ( 10.79580765145036203, 8.273117886686856437, -27.23322710932097834 ) ) ;
#422338 = LINE ( 'NONE', #728370, #189852 ) ;
#422341 = CARTESIAN_POINT ( 'NONE',  ( -14.59314657009961813, 14.04195062652452286, -2.871620174128792335 ) ) ;
#422340 = FILL_AREA_STYLE ('',( #56316 ) ) ;
#422344 = ORIENTED_EDGE ( 'NONE', *, *, #721722, .F. ) ;
#422343 = CARTESIAN_POINT ( 'NONE',  ( 4.017828126732140959, 14.44999999999999041, -7.720766354470140591 ) ) ;
#422342 = DIRECTION ( 'NONE',  ( 0.000000000000000000, 0.000000000000000000, -1.000000000000000000 ) ) ;
#422345 = LINE ( 'NONE', #362753, #31824 ) ;
#422346 = EDGE_CURVE ( 'NONE', #776658, #306125, #398226, .T. ) ;
#422347 = ORIENTED_EDGE ( 'NONE', *, *, #45914, .T. ) ;
#422348 = LINE ( 'NONE', #370573, #389191 ) ;
#422349 =( NAMED_UNIT ( * ) SI_UNIT ( $, .STERADIAN. ) SOLID_ANGLE_UNIT ( ) );
#422350 = CARTESIAN_POINT ( 'NONE',  ( -11.07833960163640619, 8.613569957361828955, -1.989654846299378388 ) ) ;
#422351 = VECTOR ( 'NONE', #29275, 1000.000000000000000 ) ;
#422352 = DIRECTION ( 'NONE',  ( 0.000000000000000000, 1.000000000000000000, 0.000000000000000000 ) ) ;
#422354 = EDGE_CURVE ( 'NONE', #45114, #605241, #552681, .T. ) ;
#422353 = CARTESIAN_POINT ( 'NONE',  ( -2.725757697632203769, 0.02540000000001578148, -13.37734722235657792 ) ) ;
#422355 = CARTESIAN_POINT ( 'NONE',  ( 11.38084202352184171, 8.464801181154600229, -2.043761854569935199 ) ) ;
#422357 = ORIENTED_EDGE ( 'NONE', *, *, #191885, .T. ) ;
#422356 = FILL_AREA_STYLE_COLOUR ( '', #314227 ) ;
#422358 = ORIENTED_EDGE ( 'NONE', *, *, #641689, .T. ) ;
#422359 = VECTOR ( 'NONE', #479522, 1000.000000000000000 ) ;
#422361 = ORIENTED_EDGE ( 'NONE', *, *, #671006, .T. ) ;
#422360 = ORIENTED_EDGE ( 'NONE', *, *, #589290, .F. ) ;
#422363 = CARTESIAN_POINT ( 'NONE',  ( -13.55379733255491104, 31.56453355762906554, -6.123842874992452501 ) ) ;
#422362 = CARTESIAN_POINT ( 'NONE',  ( -14.86714419301899071, 24.37575866040844730, -0.4238844154304571843 ) ) ;
#422365 = ORIENTED_EDGE ( 'NONE', *, *, #452179, .T. ) ;
#422364 = FACE_OUTER_BOUND ( 'NONE', #471170, .T. ) ;
#422366 = ORIENTED_EDGE ( 'NONE', *, *, #718047, .T. ) ;
#422367 =( NAMED_UNIT ( * ) SI_UNIT ( $, .STERADIAN. ) SOLID_ANGLE_UNIT ( ) );
#422368 = CARTESIAN_POINT ( 'NONE',  ( -10.29930657253230031, 8.292298828939941302, -2.030781295779219953 ) ) ;
#422369 = EDGE_LOOP ( 'NONE', ( #623597, #79885 ) ) ;
#422370 = AXIS2_PLACEMENT_3D ( 'NONE', #623053, #571128, #678963 ) ;
#422373 = EDGE_CURVE ( 'NONE', #101267, #220837, #37351, .T. ) ;
#422372 = CARTESIAN_POINT ( 'NONE',  ( 12.06467751604500016, -8.399999999999986144, -1.945220308154930189 ) ) ;
#422371 = CARTESIAN_POINT ( 'NONE',  ( -12.11580796251504033, 20.29352242445299126, -8.626316879949959215 ) ) ;
#422374 = CARTESIAN_POINT ( 'NONE',  ( 12.06102708067373896, 7.683549761798319722, -2.373539820314293447 ) ) ;
#422377 = UNCERTAINTY_MEASURE_WITH_UNIT (LENGTH_MEASURE( 1.000000000000000082E-05 ), #144488, 'distance_accuracy_value', 'NONE');
#422376 = COLOUR_RGB ( '',0.2509803921568627416, 0.2509803921568627416, 0.2509803921568627416 ) ;
#422375 =( GEOMETRIC_REPRESENTATION_CONTEXT ( 3 ) GLOBAL_UNCERTAINTY_ASSIGNED_CONTEXT ( ( #642115 ) ) GLOBAL_UNIT_ASSIGNED_CONTEXT ( ( #538074, #912, #291855 ) ) REPRESENTATION_CONTEXT ( 'NONE', 'WORKASPACE' ) );
#422378 = CARTESIAN_POINT ( 'NONE',  ( 6.467498113777093494, 34.69540012936089113, 27.65947888722405779 ) ) ;
#422379 = CARTESIAN_POINT ( 'NONE',  ( 2.120689655172254717, 14.44994999999999941, -17.92327586206890189 ) ) ;
#422381 = FACE_OUTER_BOUND ( 'NONE', #400864, .T. ) ;
#422380 = LINE ( 'NONE', #776414, #264972 ) ;
#422385 = VERTEX_POINT ( 'NONE', #119519 ) ;
#422384 = PRESENTATION_STYLE_ASSIGNMENT (( #251246 ) ) ;
#422383 = CYLINDRICAL_SURFACE ( 'NONE', #305525, 0.7620000000000031193 ) ;
#422382 = CARTESIAN_POINT ( 'NONE',  ( -11.07235426826330027, 8.293897980662277902, -2.039233080121839681 ) ) ;
#422386 = CARTESIAN_POINT ( 'NONE',  ( 38.09999999999999432, 12.70000000000000107, 16.19999999999999218 ) ) ;
#422387 = ORIENTED_EDGE ( 'NONE', *, *, #426238, .T. ) ;
#422388 = CARTESIAN_POINT ( 'NONE',  ( 13.35361729284521459, 24.65405009392634739, 6.548834482882211816 ) ) ;
#422390 = EDGE_CURVE ( 'NONE', #768777, #429381, #665086, .T. ) ;
#422389 = PRESENTATION_STYLE_ASSIGNMENT (( #776423 ) ) ;
#422391 = DIRECTION ( 'NONE',  ( -1.000000000000000000, 0.000000000000000000, 1.655665450705614408E-16 ) ) ;
#422392 = CARTESIAN_POINT ( 'NONE',  ( -3.469817434089494057, 36.34476828001203330, -14.59316167605340731 ) ) ;
#422393 = ORIENTED_EDGE ( 'NONE', *, *, #396950, .F. ) ;
#422395 = STYLED_ITEM ( 'NONE', ( #339622 ), #203881 ) ;
#422394 = CARTESIAN_POINT ( 'NONE',  ( -13.46200000000000507, 0.0002316347380986315697, 0.001160523014298256699 ) ) ;
#422396 = ORIENTED_EDGE ( 'NONE', *, *, #510656, .F. ) ;
#422398 = AXIS2_PLACEMENT_3D ( 'NONE', #102018, #602872, #479648 ) ;
#422397 = CARTESIAN_POINT ( 'NONE',  ( -9.949531336488389499, -10.00759774727460005, -27.28132790778479944 ) ) ;
#422399 =( LENGTH_UNIT ( ) NAMED_UNIT ( * ) SI_UNIT ( .MILLI., .METRE. ) );
#422401 = SURFACE_STYLE_USAGE ( .BOTH. , #557136 ) ;
#422400 = CARTESIAN_POINT ( 'NONE',  ( -12.03024781483197181, -8.951005944873758224, -2.743456282718987005 ) ) ;
#422402 = FILL_AREA_STYLE ('',( #243412 ) ) ;
#422403 = ADVANCED_FACE ( 'NONE', ( #362307 ), #347947, .F. ) ;
#422406 = CARTESIAN_POINT ( 'NONE',  ( -14.50407719098778614, 30.03755638328119204, -3.828736523262050273 ) ) ;
#422405 = AXIS2_PLACEMENT_3D ( 'NONE', #238922, #179648, #104149 ) ;
#422404 = CARTESIAN_POINT ( 'NONE',  ( 11.48627293496940460, -9.035359386862328535, -2.479784431710222226 ) ) ;
#422408 = DIRECTION ( 'NONE',  ( -9.106159978880879860E-17, 1.232595164407830809E-32, 1.000000000000000000 ) ) ;
#422407 = CARTESIAN_POINT ( 'NONE',  ( 11.22930767767499383, -8.119999999999976126, -3.084974226119297835 ) ) ;
#422410 = CARTESIAN_POINT ( 'NONE',  ( 11.41589444248752017, 8.992482693106810032, -2.391551164331154666 ) ) ;
#422409 = VECTOR ( 'NONE', #444295, 1000.000000000000000 ) ;
#422412 = CARTESIAN_POINT ( 'NONE',  ( 11.55014101100830359, -8.399999999999980815, -3.246632301492393680 ) ) ;
#422411 = CARTESIAN_POINT ( 'NONE',  ( -10.46603960163639790, 8.928574408181420452, -2.784957008560479785 ) ) ;
#422413 = CARTESIAN_POINT ( 'NONE',  ( 14.16168635021929667, 25.93563565751743738, 4.544629072294114280 ) ) ;
#422414 = DIRECTION ( 'NONE',  ( 1.000000000000000000, 6.034944784262570588E-16, -2.234830161448479625E-17 ) ) ;
#422416 = COLOUR_RGB ( '',0.2549019607843137081, 0.2549019607843137081, 0.2549019607843137081 ) ;
#422415 = CARTESIAN_POINT ( 'NONE',  ( 12.11880508741320028, -8.399999999999979039, -1.953367698507632477 ) ) ;
#422417 = CARTESIAN_POINT ( 'NONE',  ( -11.04937293496969986, -8.504109736069340286, -2.049762630444300182 ) ) ;
#422418 = CARTESIAN_POINT ( 'NONE',  ( -13.43660000000000565, 13.26717775057999837, -2.939883591899999704 ) ) ;
#422420 = VECTOR ( 'NONE', #564475, 1000.000000000000000 ) ;
#422419 = DIRECTION ( 'NONE',  ( -0.000000000000000000, -0.000000000000000000, 1.000000000000000000 ) ) ;
#422421 = CARTESIAN_POINT ( 'NONE',  ( -124.2784937447523106, 5.519772205012080768, 152.2999999999999829 ) ) ;
#422423 =( LENGTH_UNIT ( ) NAMED_UNIT ( * ) SI_UNIT ( .MILLI., .METRE. ) );
#422422 = CARTESIAN_POINT ( 'NONE',  ( 4.627159711671733788, 35.40107440103314218, 14.26847551777388112 ) ) ;
#422424 = CARTESIAN_POINT ( 'NONE',  ( -102.2840307595494380, -47.69538480718842521, 152.3999999999999773 ) ) ;
#422425 = CARTESIAN_POINT ( 'NONE',  ( 11.33078133648809960, 8.688529888882548846, -2.098287206756349832 ) ) ;
#422427 = PLANE ( 'NONE',  #287504 ) ;
#422426 = CARTESIAN_POINT ( 'NONE',  ( -11.18547175408010474, -7.840000000000007851, -2.923316150746192221 ) ) ;
#422429 = LINE ( 'NONE', #657162, #353251 ) ;
#422428 = CARTESIAN_POINT ( 'NONE',  ( -14.23919740175380966, 27.49025975695838753, -4.295624218430996955 ) ) ;
#422431 = LINE ( 'NONE', #299257, #775003 ) ;
#422430 = SURFACE_SIDE_STYLE ('',( #470142 ) ) ;
#422432 = CARTESIAN_POINT ( 'NONE',  ( 12.92764571353078829, -8.400000000000000355, -1.792399974520536343 ) ) ;
#422433 = DIRECTION ( 'NONE',  ( -3.185557521003710024E-15, -1.000000000000000000, 0.000000000000000000 ) ) ;
#422434 =( GEOMETRIC_REPRESENTATION_CONTEXT ( 3 ) GLOBAL_UNCERTAINTY_ASSIGNED_CONTEXT ( ( #423642 ) ) GLOBAL_UNIT_ASSIGNED_CONTEXT ( ( #307, #477817, #473919 ) ) REPRESENTATION_CONTEXT ( 'NONE', 'WORKASPACE' ) );
#422435 = CARTESIAN_POINT ( 'NONE',  ( -11.11473845734926336, -15.19045940240534520, 6.755971223578393747 ) ) ;
#422437 = EDGE_CURVE ( 'NONE', #126903, #730388, #612437, .T. ) ;
#422436 =( GEOMETRIC_REPRESENTATION_CONTEXT ( 3 ) GLOBAL_UNCERTAINTY_ASSIGNED_CONTEXT ( ( #569507 ) ) GLOBAL_UNIT_ASSIGNED_CONTEXT ( ( #419804, #538897, #666193 ) ) REPRESENTATION_CONTEXT ( 'NONE', 'WORKASPACE' ) );
#422438 = CARTESIAN_POINT ( 'NONE',  ( -12.68693760159659867, -8.685358185854699542, -3.094254876256020026 ) ) ;
#422439 = CARTESIAN_POINT ( 'NONE',  ( -3.275651793253235411, 18.91299999999999670, 0.8326478165161377287 ) ) ;
#422440 = VECTOR ( 'NONE', #102823, 1000.000000000000114 ) ;
#422442 = VECTOR ( 'NONE', #688074, 1000.000000000000000 ) ;
#422441 = DIRECTION ( 'NONE',  ( -2.775557561562891351E-17, 1.387778780783015385E-17, 1.000000000000000000 ) ) ;
#422443 = CARTESIAN_POINT ( 'NONE',  ( -11.26675981112950353, -10.54336765713969903, -27.97173080326123440 ) ) ;
#422444 = DIRECTION ( 'NONE',  ( -1.000000000000000000, -3.259387222699669870E-16, 0.000000000000000000 ) ) ;
#422445 = ORIENTED_EDGE ( 'NONE', *, *, #718542, .F. ) ;
#422446 = EDGE_CURVE ( 'NONE', #541645, #171080, #606413, .T. ) ;
#422447 = CARTESIAN_POINT ( 'NONE',  ( 10.95634314446259694, 8.966502003381968677, -2.271646819902179093 ) ) ;
#422449 = ORIENTED_EDGE ( 'NONE', *, *, #502257, .T. ) ;
#422448 = CARTESIAN_POINT ( 'NONE',  ( 13.68714337278952087, 26.95533076725358868, -5.819663853301279666 ) ) ;
#422451 = CARTESIAN_POINT ( 'NONE',  ( 2.563269134331684906, -14.09217422447869694, 1.029992063861229212E-15 ) ) ;
#422450 = CARTESIAN_POINT ( 'NONE',  ( 11.87585626830280994, 7.840000000000022062, -28.17331615074622420 ) ) ;
#422454 = PRESENTATION_STYLE_ASSIGNMENT (( #430266 ) ) ;
#422453 = CARTESIAN_POINT ( 'NONE',  ( 9.940639601636121370, 8.928574408181450650, -27.66504299143949552 ) ) ;
#422452 = DIRECTION ( 'NONE',  ( 1.000000000000000000, 0.000000000000000000, 0.000000000000000000 ) ) ;
#422455 = CARTESIAN_POINT ( 'NONE',  ( -10.50369800315509927, 8.179274761753621448, -28.48079368056840721 ) ) ;
#422457 = SURFACE_SIDE_STYLE ('',( #470172 ) ) ;
#422456 = CARTESIAN_POINT ( 'NONE',  ( -58.20127950000000538, -2.599844518331132281, 6.211935080000000831 ) ) ;
#422458 = CARTESIAN_POINT ( 'NONE',  ( 3.350625290533510103, 0.02540000000000000244, 12.80920715560313816 ) ) ;
#422459 = SURFACE_STYLE_FILL_AREA ( #612990 ) ;
#422460 = CARTESIAN_POINT ( 'NONE',  ( 2.497643147507937478, 14.46572261000872395, 1.309000712492243146 ) ) ;
#422461 = CARTESIAN_POINT ( 'NONE',  ( 23.69999999999999929, 28.49999999999999645, 21.95531924276077618 ) ) ;
#422462 = UNCERTAINTY_MEASURE_WITH_UNIT (LENGTH_MEASURE( 1.000000000000000082E-05 ), #550375, 'distance_accuracy_value', 'NONE');
#422463 = ADVANCED_FACE ( 'NONE', ( #310526 ), #449373, .F. ) ;
#422464 = AXIS2_PLACEMENT_3D ( 'NONE', #290826, #473467, #342644 ) ;
#422468 = ORIENTED_EDGE ( 'NONE', *, *, #658221, .F. ) ;
#422467 = CARTESIAN_POINT ( 'NONE',  ( -4.501865436331049075, 14.46627957174744239, 1.287731201802828629 ) ) ;
#422466 = SURFACE_STYLE_USAGE ( .BOTH. , #183701 ) ;
#422465 = CARTESIAN_POINT ( 'NONE',  ( 0.000000000000000000, 2.082800000000067264, -147.3477812499999970 ) ) ;
#422471 = ORIENTED_EDGE ( 'NONE', *, *, #468921, .F. ) ;
#422470 = CARTESIAN_POINT ( 'NONE',  ( 5.015423863562159745, 34.83167550082582409, -14.00184460950810106 ) ) ;
#422469 = FACE_OUTER_BOUND ( 'NONE', #729345, .T. ) ;
#422473 = ORIENTED_EDGE ( 'NONE', *, *, #602062, .F. ) ;
#422472 = CARTESIAN_POINT ( 'NONE',  ( -4.444328423761907843, 36.31086783002683660, -14.32647709559077676 ) ) ;
#422474 = ORIENTED_EDGE ( 'NONE', *, *, #37170, .T. ) ;
#422475 = CARTESIAN_POINT ( 'NONE',  ( 2.918396551211957402, -14.22399999999998599, -5.409331317010650508 ) ) ;
#422477 = EDGE_LOOP ( 'NONE', ( #320297, #784466, #591795, #549710, #44104 ) ) ;
#422476 = EDGE_LOOP ( 'NONE', ( #262733, #427520, #33776, #214628 ) ) ;
#422478 = CARTESIAN_POINT ( 'NONE',  ( -7.789766077356691021, 14.70411223454154204, 1.755655742714669731 ) ) ;
#422479 = CARTESIAN_POINT ( 'NONE',  ( -6.375569340999083678, 2.437946648343112699, -6.956000000000000405 ) ) ;
#422480 = CARTESIAN_POINT ( 'NONE',  ( -11.81193760159660044, -9.614641814145260312, -27.35574512374399703 ) ) ;
#422481 = B_SPLINE_CURVE_WITH_KNOTS ( 'NONE', 3,
 ( #246430, #178842, #290515, #119134, #361921, #59413, #302262, #544497, #488777, #532773, #429356, #671860, #127023, #592433, #317978, #67241, #325766, #567971, #751091, #266055, #619915, #691482, #373653, #612061, #504440, #448850, #23124 ),
 .UNSPECIFIED., .F., .F.,
 ( 4, 1, 2, 2, 2, 1, 1, 2, 2, 1, 1, 2, 2, 2, 2, 4 ),
 ( 0.000000000000000000, 0.1250000000000134615, 0.1875000000000138223, 0.2500000000000142109, 0.3750000000000145439, 0.4375000000000051625, 0.4687499999999918954, 0.4843750000000004441, 0.5000000000000088818, 0.6250000000000519584, 0.6875000000000751621, 0.7187500000000727196, 0.7500000000000702771, 0.8125000000000556222, 0.8750000000000409672, 1.000000000000000000 ),
 .UNSPECIFIED. ) ;
#422482 = CARTESIAN_POINT ( 'NONE',  ( -11.83134418271190391, 8.967055847019979709, -2.927389845922512279 ) ) ;
#422484 = ORIENTED_EDGE ( 'NONE', *, *, #23506, .T. ) ;
#422483 = MECHANICAL_DESIGN_GEOMETRIC_PRESENTATION_REPRESENTATION (  '', ( #92519 ), #663687 ) ;
#422485 = CARTESIAN_POINT ( 'NONE',  ( 11.30634418271160868, -9.332944152979964159, -27.52261015407738043 ) ) ;
#422486 = EDGE_CURVE ( 'NONE', #154989, #399218, #687972, .T. ) ;
#422487 = VERTEX_POINT ( 'NONE', #206655 ) ;
#422488 = ORIENTED_EDGE ( 'NONE', *, *, #613248, .F. ) ;
#422490 = ORIENTED_EDGE ( 'NONE', *, *, #16829, .F. ) ;
#422489 = CIRCLE ( 'NONE', #257369, 7.500000000000000000 ) ;
#422491 = ORIENTED_EDGE ( 'NONE', *, *, #182376, .F. ) ;
#422492 = CARTESIAN_POINT ( 'NONE',  ( -11.55040192247749431, 8.400000000000027001, -28.49643080592842281 ) ) ;
#422494 = ORIENTED_EDGE ( 'NONE', *, *, #345923, .F. ) ;
#422493 =( NAMED_UNIT ( * ) PLANE_ANGLE_UNIT ( ) SI_UNIT ( $, .RADIAN. ) );
#422496 = CARTESIAN_POINT ( 'NONE',  ( 11.91482727986805124, -8.104079879269084685, -3.097427417529432514 ) ) ;
#422495 = CARTESIAN_POINT ( 'NONE',  ( -10.54256014287093990, -9.301085632568669936, -28.05957013443970283 ) ) ;
#422497 = EDGE_CURVE ( 'NONE', #319354, #223853, #79336, .T. ) ;
#422498 = MECHANICAL_DESIGN_GEOMETRIC_PRESENTATION_REPRESENTATION (  '', ( #500099 ), #424229 ) ;
#422499 = CARTESIAN_POINT ( 'NONE',  ( -13.87754589887138756, 10.39968788226520502, -29.05000000000000071 ) ) ;
#422500 = UNCERTAINTY_MEASURE_WITH_UNIT (LENGTH_MEASURE( 1.000000000000000082E-05 ), #723067, 'distance_accuracy_value', 'NONE');
#422501 = SURFACE_STYLE_USAGE ( .BOTH. , #732470 ) ;
#422503 = CARTESIAN_POINT ( 'NONE',  ( -12.48277093492989209, 8.400000000000027001, -27.19099349832533363 ) ) ;
#422502 = CIRCLE ( 'NONE', #15724, 6.750000000000041744 ) ;
#422504 = CIRCLE ( 'NONE', #232344, 14.87299999999999578 ) ;
#422505 = EDGE_LOOP ( 'NONE', ( #401682, #193435, #316593, #485690 ) ) ;
#422508 = B_SPLINE_SURFACE_WITH_KNOTS ( 'NONE', 1, 3, ( 
 ( #748563, #442444, #163639, #111741, #346765, #103821, #294887, #644879, #656706, #36347, #465780, #533257, #779890, #350659, #223320, #279195, #48159, #406318, #338879, #283138, #99928, #477510, #581135, #648816, #704589, #588960, #764226, #235138, #585074, #290992, #44201, #354604 ),
 ( #521461, #167558, #775999, #342790, #287057, #720243, #52084, #414215, #107794, #708480, #772055, #175360, #473617, #231212, #529325, #596811, #418116, #592891, #537185, #227308, #660589, #159746, #402422, #469679, #219420, #716340, #461875, #40267, #525381, #171478, #768156, #712428 ) ),
 .UNSPECIFIED., .F., .F., .F.,
 ( 2, 2 ),
 ( 4, 2, 2, 2, 2, 2, 2, 2, 2, 2, 2, 2, 2, 2, 2, 4 ),
 ( 0.000000000000000000, 1.000000000000000000 ),
 ( 0.000000000000000000, 0.06250000000000000000, 0.09375000000000000000, 0.1093750000000000000, 0.1250000000000000000, 0.1875000000000000000, 0.2500000000000000000, 0.5000000000000000000, 0.6250000000000000000, 0.6875000000000000000, 0.7500000000000000000, 0.8125000000000000000, 0.8437500000000000000, 0.8593750000000000000, 0.8750000000000000000, 1.000000000000000000 ),
 .UNSPECIFIED. ) ;
#422507 = CARTESIAN_POINT ( 'NONE',  ( -13.60733284576791036, 25.10538633696443611, -6.311932641600594529 ) ) ;
#422506 = CARTESIAN_POINT ( 'NONE',  ( -1.919320656460694568E-16, -1.567244251809542188, -156.0790312499999573 ) ) ;
#422509 = CARTESIAN_POINT ( 'NONE',  ( -11.02862308183639861, 8.620795959180808765, -27.21900421151302041 ) ) ;
#422511 = ORIENTED_EDGE ( 'NONE', *, *, #14845, .T. ) ;
#422510 = CARTESIAN_POINT ( 'NONE',  ( -11.64745998351621736, -8.263833067978398006, -3.215659457825065903 ) ) ;
#422513 = CARTESIAN_POINT ( 'NONE',  ( -13.77500000000000036, -4.500000000000010658, -0.3085786437626617529 ) ) ;
#422512 = CARTESIAN_POINT ( 'NONE',  ( 25.12875208672128480, 12.21431282502961935, -6.105030821348244707 ) ) ;
#422514 = CARTESIAN_POINT ( 'NONE',  ( 11.42833960163610207, 8.186430042638189519, -27.23965484629941969 ) ) ;
#422515 = DIRECTION ( 'NONE',  ( 0.000000000000000000, 0.000000000000000000, 1.000000000000000000 ) ) ;
#422516 = EDGE_CURVE ( 'NONE', #15514, #554096, #15652, .T. ) ;
#422517 = CARTESIAN_POINT ( 'NONE',  ( -11.67441857121559856, 19.50663493726808539, 9.214972284771292266 ) ) ;
#422520 = CARTESIAN_POINT ( 'NONE',  ( 10.87397293496939987, -8.504109736069320746, -3.150237369555710210 ) ) ;
#422519 = CARTESIAN_POINT ( 'NONE',  ( 10.64878018545851290, -9.478210570499443932, -27.35987041458921709 ) ) ;
#422518 = DIRECTION ( 'NONE',  ( -0.000000000000000000, -0.000000000000000000, 1.000000000000000000 ) ) ;
#422521 = CARTESIAN_POINT ( 'NONE',  ( -10.32869800315510744, 8.620725238246397026, -1.969206319431622720 ) ) ;
#422523 = COLOUR_RGB ( '',0.7960784313725489669, 0.8235294117647058432, 0.9372549019607843146 ) ;
#422522 = CARTESIAN_POINT ( 'NONE',  ( -59.44270085586503427, -5.059466688252818756, 0.8822503475280252250 ) ) ;
#422525 = FACE_OUTER_BOUND ( 'NONE', #516405, .T. ) ;
#422524 = LINE ( 'NONE', #474173, #480037 ) ;
#422528 = EDGE_LOOP ( 'NONE', ( #519011, #117862 ) ) ;
#422527 = CARTESIAN_POINT ( 'NONE',  ( -34.99999999999999289, 0.000000000000000000, -10.42500000000000426 ) ) ;
#422526 = CARTESIAN_POINT ( 'NONE',  ( -13.63256538607509150, 26.36429215946588300, -6.257252405426310560 ) ) ;
#422530 = CARTESIAN_POINT ( 'NONE',  ( -12.92764571353077763, 7.679437529911219862, -28.27155643891718739 ) ) ;
#422529 = CARTESIAN_POINT ( 'NONE',  ( 13.99114510601302719, 26.44943295586255516, 5.045194689743334848 ) ) ;
#422532 =( LENGTH_UNIT ( ) NAMED_UNIT ( * ) SI_UNIT ( .MILLI., .METRE. ) );
#422531 = CARTESIAN_POINT ( 'NONE',  ( -13.84954917331931590, 26.37903577883944450, -5.421818619304641373 ) ) ;
#422533 =( NAMED_UNIT ( * ) PLANE_ANGLE_UNIT ( ) SI_UNIT ( $, .RADIAN. ) );
#422535 = CARTESIAN_POINT ( 'NONE',  ( -4.435191170875095956, -8.551574274153226796, -33.48279788855926142 ) ) ;
#422534 = CARTESIAN_POINT ( 'NONE',  ( 11.28114255904348440, 8.682733269814560728, -3.087794769415578511 ) ) ;
#422536 = PRESENTATION_LAYER_ASSIGNMENT (  '', '', ( #308557 ) ) ;
#422537 = CARTESIAN_POINT ( 'NONE',  ( 15.04851981676809380, 16.42584427270545433, -15.26773630430106543 ) ) ;
#422539 = CARTESIAN_POINT ( 'NONE',  ( -58.75429426924903709, -4.498800024047818091, -2.819661037563113926 ) ) ;
#422538 = CONICAL_SURFACE ( 'NONE', #104971, 1.199999999999999734, 0.3217505543977033367 ) ;
#422540 = CARTESIAN_POINT ( 'NONE',  ( -3.072738208254781167, -1.084493737724920193, 150.2460800000000063 ) ) ;
#422542 =( NAMED_UNIT ( * ) PLANE_ANGLE_UNIT ( ) SI_UNIT ( $, .RADIAN. ) );
#422541 = LINE ( 'NONE', #553328, #472480 ) ;
#422543 = CARTESIAN_POINT ( 'NONE',  ( 11.06805657253205055, 7.820115112952140457, -2.266514140604461769 ) ) ;
#422545 = CARTESIAN_POINT ( 'NONE',  ( 2.873134563668950481, 14.46627957174743351, 1.287731201802828407 ) ) ;
#422544 = FILL_AREA_STYLE_COLOUR ( '', #182090 ) ;
#422546 = CARTESIAN_POINT ( 'NONE',  ( -11.27500000000000036, -7.500000000000000000, -2.600000000000000089 ) ) ;
#422547 = MECHANICAL_DESIGN_GEOMETRIC_PRESENTATION_REPRESENTATION (  '', ( #244879 ), #79459 ) ;
#422548 = CARTESIAN_POINT ( 'NONE',  ( 11.01402093492970025, 8.938689407885290095, -27.66150358420020083 ) ) ;
#422549 = CARTESIAN_POINT ( 'NONE',  ( 3.954883720835224103, 4.705131310911594866, 27.48145137008770789 ) ) ;
#422551 = CARTESIAN_POINT ( 'NONE',  ( 1.731699561628806894, 36.30045878800399350, 14.89970529802866750 ) ) ;
#422550 = PLANE ( 'NONE',  #530060 ) ;
#422554 = CARTESIAN_POINT ( 'NONE',  ( -2.526108805232078591, 16.60684808814249536, 15.58237159769366365 ) ) ;
#422553 = CARTESIAN_POINT ( 'NONE',  ( 14.23582979601584420, 24.28864853772193300, 4.306661036270495124 ) ) ;
#422552 = FACE_OUTER_BOUND ( 'NONE', #214009, .T. ) ;
#422555 = CARTESIAN_POINT ( 'NONE',  ( -11.51053835807650927, 8.644329362814657358, -3.124932183318068546 ) ) ;
#422557 = COLOUR_RGB ( '',0.2509803921568627416, 0.2509803921568627416, 0.2509803921568627416 ) ;
#422556 = CARTESIAN_POINT ( 'NONE',  ( 11.61375626830279906, -8.120000000000000995, -3.084974226119299612 ) ) ;
#422558 = DIRECTION ( 'NONE',  ( 0.000000000000000000, 0.000000000000000000, 1.000000000000000000 ) ) ;
#422560 = CARTESIAN_POINT ( 'NONE',  ( 10.08667293496940864, -10.53535938686229834, -27.72978443171023599 ) ) ;
#422559 = AXIS2_PLACEMENT_3D ( 'NONE', #475471, #781755, #237031 ) ;
#422563 = CARTESIAN_POINT ( 'NONE',  ( 14.77369575919421685, 26.90812812558353073, 1.715826677111778276 ) ) ;
#422562 = CARTESIAN_POINT ( 'NONE',  ( -1.088540654193893120, 36.18205410673424893, -14.96046687679462472 ) ) ;
#422561 = LINE ( 'NONE', #239647, #259429 ) ;
#422564 = ORIENTED_EDGE ( 'NONE', *, *, #149145, .F. ) ;
#422565 = CARTESIAN_POINT ( 'NONE',  ( -9.634897127500662961, -17.41949332169265574, 8.235812553426985261 ) ) ;
#422566 = CIRCLE ( 'NONE', #613101, 0.5151517294000040881 ) ;
#422567 = VECTOR ( 'NONE', #720218, 1000.000000000000000 ) ;
#422568 = CARTESIAN_POINT ( 'NONE',  ( 12.69930840241372216, 7.991936261441807687, -28.46978180960464755 ) ) ;
#422570 = ORIENTED_EDGE ( 'NONE', *, *, #478593, .T. ) ;
#422569 = CARTESIAN_POINT ( 'NONE',  ( -10.08647293496970221, -9.264640613137620662, -27.72978443171023599 ) ) ;
#422571 = CARTESIAN_POINT ( 'NONE',  ( 14.44101701736417809, 31.63014455397603086, 3.558559857030236806 ) ) ;
#422572 = FACE_OUTER_BOUND ( 'NONE', #334743, .T. ) ;
#422573 = VERTEX_POINT ( 'NONE', #258627 ) ;
#422575 = EDGE_CURVE ( 'NONE', #446062, #95130, #751467, .T. ) ;
#422574 = VERTEX_POINT ( 'NONE', #326143 ) ;
#422576 = CARTESIAN_POINT ( 'NONE',  ( 24.87133121704184546, -12.73029864809586265, -2.424670989881067662 ) ) ;
#422578 = ORIENTED_EDGE ( 'NONE', *, *, #778188, .F. ) ;
#422577 = SURFACE_STYLE_USAGE ( .BOTH. , #172091 ) ;
#422579 = CARTESIAN_POINT ( 'NONE',  ( -14.91020112354222427, 24.68828136017060260, -1.639154394358349753 ) ) ;
#422581 = CARTESIAN_POINT ( 'NONE',  ( 14.69255750591148946, 30.23221223288933501, -3.021383050068334075 ) ) ;
#422580 = CARTESIAN_POINT ( 'NONE',  ( -10.52437293496969950, -8.295890263930658648, -3.150237369555690226 ) ) ;
#422582 = CARTESIAN_POINT ( 'NONE',  ( -1.186864097749779945E-13, -14.50000000000000000, -4.299999999999999822 ) ) ;
#422583 = B_SPLINE_CURVE_WITH_KNOTS ( 'NONE', 1,
 ( #386509, #628938 ),
 .UNSPECIFIED., .F., .F.,
 ( 2, 2 ),
 ( 0.000000000000000000, 1.000000000000000000 ),
 .UNSPECIFIED. ) ;
#422584 = CARTESIAN_POINT ( 'NONE',  ( 10.42489255904350287, -8.827352630392036659, -2.232234356925180130 ) ) ;
#422586 = EDGE_LOOP ( 'NONE', ( #782619, #48207, #23037, #368569 ) ) ;
#422585 = CARTESIAN_POINT ( 'NONE',  ( 24.99999999999999289, -14.15972256345510161, -92.55000000000001137 ) ) ;
#422587 = ORIENTED_EDGE ( 'NONE', *, *, #611361, .T. ) ;
#422588 = CARTESIAN_POINT ( 'NONE',  ( -21.69999999999999574, 1.867586368699716531E-15, -15.25000000000002309 ) ) ;
#422589 = AXIS2_PLACEMENT_3D ( 'NONE', #546680, #427650, #192867 ) ;
#422590 = CARTESIAN_POINT ( 'NONE',  ( 25.77691768363288816, 10.77933740872189183, -3.094511956008768383 ) ) ;
#422591 = SURFACE_STYLE_USAGE ( .BOTH. , #179929 ) ;
#422593 = EDGE_LOOP ( 'NONE', ( #723440, #728044, #323114, #176164 ) ) ;
#422592 = CARTESIAN_POINT ( 'NONE',  ( -11.77907175583169774, 17.66199560512929878, 9.287293069494992892 ) ) ;
#422596 = VERTEX_POINT ( 'NONE', #374042 ) ;
#422595 = CARTESIAN_POINT ( 'NONE',  ( 5.272284333930949529, -15.65972970120266083, -11.44895256349978396 ) ) ;
#422594 = CARTESIAN_POINT ( 'NONE',  ( 13.77630331389579688, 18.91300000000000026, -0.7089916989706879225 ) ) ;
#422597 = CARTESIAN_POINT ( 'NONE',  ( 11.67188960163609934, -7.839999999999999858, -2.600000000000000089 ) ) ;
#422598 = AXIS2_PLACEMENT_3D ( 'NONE', #723171, #715366, #114704 ) ;
#422600 = ORIENTED_EDGE ( 'NONE', *, *, #541524, .T. ) ;
#422599 = CARTESIAN_POINT ( 'NONE',  ( -1.655648280026652541, -14.22653999999998753, -1.748106111181153111 ) ) ;
#422602 = CARTESIAN_POINT ( 'NONE',  ( -13.19630813834086602, 31.83090475758720928, 7.131441396430605373 ) ) ;
#422601 = CARTESIAN_POINT ( 'NONE',  ( 11.23151351879179849, -9.686430042638125570, -28.46034515370059026 ) ) ;
#422603 = CARTESIAN_POINT ( 'NONE',  ( -1.108209038230193455, -1.108209038230152155, -145.1649687499999288 ) ) ;
#422605 = ORIENTED_EDGE ( 'NONE', *, *, #416422, .F. ) ;
#422604 = CARTESIAN_POINT ( 'NONE',  ( 12.84999999999999964, 8.398820555795470710, -1.905001000783907994 ) ) ;
#422607 = EDGE_LOOP ( 'NONE', ( #210771, #46066, #509869, #71542, #521381 ) ) ;
#422606 = CARTESIAN_POINT ( 'NONE',  ( 3.973126765590910381, 36.32361842545881103, -14.46424124238788878 ) ) ;
#422609 = EDGE_CURVE ( 'NONE', #691715, #766956, #436365, .T. ) ;
#422608 =( NAMED_UNIT ( * ) SI_UNIT ( $, .STERADIAN. ) SOLID_ANGLE_UNIT ( ) );
#422611 = CARTESIAN_POINT ( 'NONE',  ( 27.88305256227977225, 1.782976443076093265, 2.502209567022449566 ) ) ;
#422610 = CARTESIAN_POINT ( 'NONE',  ( 12.20630508741318643, 7.840000806387031673, -2.600950343531703179 ) ) ;
#422612 = ORIENTED_EDGE ( 'NONE', *, *, #374406, .T. ) ;
#422614 = ORIENTED_EDGE ( 'NONE', *, *, #372451, .F. ) ;
#422613 =( LENGTH_UNIT ( ) NAMED_UNIT ( * ) SI_UNIT ( .MILLI., .METRE. ) );
#422617 = EDGE_CURVE ( 'NONE', #375566, #640996, #624767, .T. ) ;
#422616 = CARTESIAN_POINT ( 'NONE',  ( 13.20857864376077906, 6.805904096866655095, -25.92416037749365643 ) ) ;
#422615 = PRESENTATION_LAYER_ASSIGNMENT (  '', '', ( #498453 ) ) ;
#422619 = ORIENTED_EDGE ( 'NONE', *, *, #603394, .T. ) ;
#422618 = VECTOR ( 'NONE', #102472, 1000.000000000000227 ) ;
#422620 = VERTEX_POINT ( 'NONE', #743636 ) ;
#422622 = EDGE_CURVE ( 'NONE', #3867, #270426, #64008, .T. ) ;
#422621 = CARTESIAN_POINT ( 'NONE',  ( 10.20353960163610374, -9.686430042638125570, -28.46034515370059026 ) ) ;
#422624 = LINE ( 'NONE', #474268, #775890 ) ;
#422623 = CARTESIAN_POINT ( 'NONE',  ( 21.45090311155766116, 17.83770170484210382, 27.44407478780922460 ) ) ;
#422626 = CARTESIAN_POINT ( 'NONE',  ( -28.19999999999999929, 78.00000000000000000, -16.50000000000000000 ) ) ;
#422625 = CARTESIAN_POINT ( 'NONE',  ( -12.64193018545869940, -8.679999999999999716, -3.084974226119280072 ) ) ;
#422627 = CARTESIAN_POINT ( 'NONE',  ( -1.929569318921676491, 3.463837112621872993, 30.00620760761071892 ) ) ;
#422628 = CARTESIAN_POINT ( 'NONE',  ( -8.671353050897380399, 14.43496660178671043, 2.483525280617041808 ) ) ;
#422629 = CARTESIAN_POINT ( 'NONE',  ( -8.390385875692581763, 16.98502352517582281, 26.84625042072061163 ) ) ;
#422631 = UNCERTAINTY_MEASURE_WITH_UNIT (LENGTH_MEASURE( 1.000000000000000082E-05 ), #674538, 'distance_accuracy_value', 'NONE');
#422630 = CARTESIAN_POINT ( 'NONE',  ( -11.46267973917950656, 17.96326185486970672, 9.476985176127552535 ) ) ;
#422632 = DIRECTION ( 'NONE',  ( -3.342508610651247698E-34, 1.000000000000000000, 3.254229924975366840E-34 ) ) ;
#422633 = LINE ( 'NONE', #470330, #706500 ) ;
#422634 = B_SPLINE_CURVE_WITH_KNOTS ( 'NONE', 3,
 ( #474675, #1073, #60915, #729055, #553824, #251884, #621415, #64808, #486351, #244038, #494176 ),
 .UNSPECIFIED., .F., .F.,
 ( 4, 1, 1, 1, 1, 1, 1, 1, 4 ),
 ( 0.000000000000000000, 0.1400132960552309125, 0.2724200592607229354, 0.3987353364185664550, 0.5189032234862802628, 0.6367932430481871853, 0.7550996673137985171, 0.8763414208169089115, 1.000000000000000000 ),
 .UNSPECIFIED. ) ;
#422636 = CARTESIAN_POINT ( 'NONE',  ( 11.58783689456602950, 29.33106233766232407, 9.524811604695088363 ) ) ;
#422635 = CARTESIAN_POINT ( 'NONE',  ( -14.86162698817306982, 14.39257225464802303, -0.5815260140308634584 ) ) ;
#422637 = DIRECTION ( 'NONE',  ( -1.000000000000000000, 0.000000000000000000, 0.000000000000000000 ) ) ;
#422638 = ORIENTED_EDGE ( 'NONE', *, *, #669187, .F. ) ;
#422639 = UNCERTAINTY_MEASURE_WITH_UNIT (LENGTH_MEASURE( 1.000000000000000082E-05 ), #128351, 'distance_accuracy_value', 'NONE');
#422640 = DIRECTION ( 'NONE',  ( -0.000000000000000000, 1.000000000000000000, -0.000000000000000000 ) ) ;
#422641 = CARTESIAN_POINT ( 'NONE',  ( -9.779259811129536573, -8.294578031952667629, -3.157172735056308355 ) ) ;
#422642 = ORIENTED_EDGE ( 'NONE', *, *, #153791, .F. ) ;
#422644 = CIRCLE ( 'NONE', #714952, 12.50000000000000000 ) ;
#422643 = LINE ( 'NONE', #315241, #235903 ) ;
#422645 = CARTESIAN_POINT ( 'NONE',  ( -11.65634314446290176, -10.46705841677650639, -27.52260867042780390 ) ) ;
#422648 =( LENGTH_UNIT ( ) NAMED_UNIT ( * ) SI_UNIT ( .MILLI., .METRE. ) );
#422647 = CARTESIAN_POINT ( 'NONE',  ( -9.964020934929928686, 7.861310592114749696, -27.66150358420020083 ) ) ;
#422646 = CARTESIAN_POINT ( 'NONE',  ( -12.63458960163640654, -8.400000000000005684, -3.246632301492379025 ) ) ;
#422649 = LINE ( 'NONE', #720927, #584509 ) ;
#422651 = FILL_AREA_STYLE_COLOUR ( '', #269178 ) ;
#422650 = CARTESIAN_POINT ( 'NONE',  ( -58.90127949962700882, 1.183093960465997796, 7.351268400893000710 ) ) ;
#422652 = SURFACE_STYLE_USAGE ( .BOTH. , #665163 ) ;
#422656 = CARTESIAN_POINT ( 'NONE',  ( 13.02377182437382608, 26.76419206469902790, 7.182446360652629203 ) ) ;
#422655 = CARTESIAN_POINT ( 'NONE',  ( 0.000000000000000000, 0.000000000000000000, 0.000000000000000000 ) ) ;
#422654 = SURFACE_SIDE_STYLE ('',( #601432 ) ) ;
#422653 = COLOUR_RGB ( '',0.2509803921568627416, 0.2509803921568627416, 0.2509803921568627416 ) ;
#422658 = AXIS2_PLACEMENT_3D ( 'NONE', #225406, #452286, #98088 ) ;
#422657 = CARTESIAN_POINT ( 'NONE',  ( -9.929612721437589329, -9.900000000000000355, -27.40000000000000213 ) ) ;
#422659 = DIRECTION ( 'NONE',  ( 0.000000000000000000, 0.000000000000000000, 1.000000000000000000 ) ) ;
#422661 = VERTEX_POINT ( 'NONE', #87262 ) ;
#422660 =( LENGTH_UNIT ( ) NAMED_UNIT ( * ) SI_UNIT ( .MILLI., .METRE. ) );
#422662 = DIRECTION ( 'NONE',  ( 0.9309040963985922845, 0.000000000000000000, 0.3652636901039034711 ) ) ;
#422663 = COLOUR_RGB ( '',0.2509803921568627416, 0.2509803921568627416, 0.2509803921568627416 ) ;
#422664 = CARTESIAN_POINT ( 'NONE',  ( 12.47307629977260213, 7.832551529099804455, -2.273666196157959174 ) ) ;
#422665 =( NAMED_UNIT ( * ) PLANE_ANGLE_UNIT ( ) SI_UNIT ( $, .RADIAN. ) );
#422666 = FILL_AREA_STYLE_COLOUR ( '', #522157 ) ;
#422668 = EDGE_CURVE ( 'NONE', #675597, #755659, #330071, .T. ) ;
#422667 = AXIS2_PLACEMENT_3D ( 'NONE', #604965, #385169, #504261 ) ;
#422671 = EDGE_CURVE ( 'NONE', #147632, #701775, #680148, .T. ) ;
#422670 = CARTESIAN_POINT ( 'NONE',  ( 16.32565289809591391, 18.92299999999999827, 0.7535920456872056139 ) ) ;
#422669 = LINE ( 'NONE', #728704, #589776 ) ;
#422672 = CARTESIAN_POINT ( 'NONE',  ( -14.00000000000000000, 11.26456303259110037, -0.2999999999999944933 ) ) ;
#422673 = EDGE_CURVE ( 'NONE', #676091, #180925, #377963, .T. ) ;
#422674 = DIRECTION ( 'NONE',  ( 1.000000000000000000, -5.017234719923665892E-16, -2.765065178557458505E-31 ) ) ;
#422676 = CARTESIAN_POINT ( 'NONE',  ( 14.62153576235002639, 18.35232108739419132, -3.348359007031902923 ) ) ;
#422675 = AXIS2_PLACEMENT_3D ( 'NONE', #104545, #518301, #331808 ) ;
#422678 = PLANE ( 'NONE',  #551575 ) ;
#422677 = CARTESIAN_POINT ( 'NONE',  ( 11.11612308183610054, 7.853866904113458780, -2.792141997196260217 ) ) ;
#422680 = ORIENTED_EDGE ( 'NONE', *, *, #706515, .T. ) ;
#422679 = ORIENTED_EDGE ( 'NONE', *, *, #414637, .T. ) ;
#422681 = CARTESIAN_POINT ( 'NONE',  ( 88.90000000000000568, 12.70000000000000107, 88.89999999999997726 ) ) ;
#422683 = CARTESIAN_POINT ( 'NONE',  ( -12.71310106978865129, -8.180569609974792655, -3.309853774459127873 ) ) ;
#422682 = CARTESIAN_POINT ( 'NONE',  ( 10.02235426826299935, 8.506102019337731690, -27.28923308012189963 ) ) ;
#422684 = ORIENTED_EDGE ( 'NONE', *, *, #660355, .F. ) ;
#422685 = UNCERTAINTY_MEASURE_WITH_UNIT (LENGTH_MEASURE( 1.000000000000000082E-05 ), #200361, 'distance_accuracy_value', 'NONE');
#422687 = CARTESIAN_POINT ( 'NONE',  ( -7.788088544784509182, 19.04745999999999739, -12.68246310947677991 ) ) ;
#422686 = CARTESIAN_POINT ( 'NONE',  ( 11.48627293496950941, 7.764437517169497482, -2.480862836395729243 ) ) ;
#422689 = CARTESIAN_POINT ( 'NONE',  ( -13.83883378711153611, 29.40144595418788143, -5.786887052975887791 ) ) ;
#422688 = CARTESIAN_POINT ( 'NONE',  ( 21.33532857058964893, -18.04016619354185025, -8.196767006491411323 ) ) ;
#422690 = CARTESIAN_POINT ( 'NONE',  ( 7.926666666666840833, 1.765000000000209956, -30.34999999999999787 ) ) ;
#422691 = PRESENTATION_LAYER_ASSIGNMENT (  '', '', ( #625255 ) ) ;
#422692 = ORIENTED_EDGE ( 'NONE', *, *, #99591, .F. ) ;
#422693 = LINE ( 'NONE', #228031, #472029 ) ;
#422695 = CARTESIAN_POINT ( 'NONE',  ( 11.34153376690216852, -9.567192765466030480, -28.38558322443114079 ) ) ;
#422694 = CARTESIAN_POINT ( 'NONE',  ( 9.978698003154812923, 8.178204596210381538, -1.969581807764319681 ) ) ;
#422697 = CARTESIAN_POINT ( 'NONE',  ( 12.54206554728771827, 8.306699265820366662, -27.22571610144630228 ) ) ;
#422696 = CARTESIAN_POINT ( 'NONE',  ( 12.40034061759816986, -7.979990614692903605, -3.071924012138324667 ) ) ;
#422698 = CARTESIAN_POINT ( 'NONE',  ( -5.879625210404417324, 36.34049087128488509, -13.79963800370242311 ) ) ;
#422701 = CARTESIAN_POINT ( 'NONE',  ( 19.03086489037429985, 9.133822868284770635, 55.66249999999999432 ) ) ;
#422700 = AXIS2_PLACEMENT_3D ( 'NONE', #461557, #532899, #704267 ) ;
#422699 = CARTESIAN_POINT ( 'NONE',  ( 5.953557279514797962, 1.546432837348147737, -139.3375050470676797 ) ) ;
#422704 = EDGE_CURVE ( 'NONE', #94357, #751090, #434727, .T. ) ;
#422703 = ORIENTED_EDGE ( 'NONE', *, *, #326411, .T. ) ;
#422702 = PRESENTATION_LAYER_ASSIGNMENT (  '', '', ( #346197 ) ) ;
#422706 = FACE_BOUND ( 'NONE', #56222, .T. ) ;
#422705 = B_SPLINE_CURVE_WITH_KNOTS ( 'NONE', 3,
 ( #566492, #69696, #208733, #383899 ),
 .UNSPECIFIED., .F., .F.,
 ( 4, 4 ),
 ( 3.167285754711188487E-07, 0.0003657418958982348780 ),
 .UNSPECIFIED. ) ;
#422708 = ADVANCED_FACE ( 'NONE', ( #202733 ), #564443, .F. ) ;
#422707 = CARTESIAN_POINT ( 'NONE',  ( 12.10978960163609841, 8.398902637812280858, -1.953368629643161158 ) ) ;
#422710 = ORIENTED_EDGE ( 'NONE', *, *, #338498, .F. ) ;
#422709 = ORIENTED_EDGE ( 'NONE', *, *, #596524, .T. ) ;
#422711 = CARTESIAN_POINT ( 'NONE',  ( -13.02717751604520835, -8.967055847019990367, -2.599999999999998757 ) ) ;
#422714 = CARTESIAN_POINT ( 'NONE',  ( -12.14774679048726824, 8.558812487399691804, -27.30331539643193395 ) ) ;
#422713 = CARTESIAN_POINT ( 'NONE',  ( -7.049501055039271158, -12.31899999999998663, 8.306736911988975791 ) ) ;
#422712 = CARTESIAN_POINT ( 'NONE',  ( -13.43660000000000565, 14.23735565453351093, 1.470403467556288701 ) ) ;
#422715 = UNCERTAINTY_MEASURE_WITH_UNIT (LENGTH_MEASURE( 1.000000000000000082E-05 ), #648300, 'distance_accuracy_value', 'NONE');
#422716 = CARTESIAN_POINT ( 'NONE',  ( 10.37813960163610183, -10.11356995736180941, -27.23965484629941969 ) ) ;
#422717 = AXIS2_PLACEMENT_3D ( 'NONE', #469017, #465141, #588310 ) ;
#422718 = DIRECTION ( 'NONE',  ( -0.000000000000000000, 1.000000000000000000, -0.000000000000000000 ) ) ;
#422719 = ORIENTED_EDGE ( 'NONE', *, *, #709708, .T. ) ;
#422722 = EDGE_CURVE ( 'NONE', #281853, #27980, #695761, .T. ) ;
#422721 = UNCERTAINTY_MEASURE_WITH_UNIT (LENGTH_MEASURE( 1.000000000000000082E-05 ), #357654, 'distance_accuracy_value', 'NONE');
#422720 = CARTESIAN_POINT ( 'NONE',  ( 14.38090144690519168, 29.33106233766231696, -4.264935354070453322 ) ) ;
#422724 = ORIENTED_EDGE ( 'NONE', *, *, #749603, .F. ) ;
#422723 = CARTESIAN_POINT ( 'NONE',  ( -9.861881493851027969, -9.057066753160189165, -2.724322792373551128 ) ) ;
#422725 = EDGE_LOOP ( 'NONE', ( #343605, #628154, #86055, #453972, #640776, #247082 ) ) ;
#422727 = EDGE_CURVE ( 'NONE', #772315, #602302, #528828, .T. ) ;
#422726 = DIRECTION ( 'NONE',  ( -0.000000000000000000, -0.000000000000000000, 1.000000000000000000 ) ) ;
#422728 = CARTESIAN_POINT ( 'NONE',  ( 4.884494587856195835, -15.16113000873049721, -13.77647763172554285 ) ) ;
#422729 = VECTOR ( 'NONE', #706226, 1000.000000000000000 ) ;
#422731 = CARTESIAN_POINT ( 'NONE',  ( 27.93655566719829153, 0.4393301104665883750, 6.546651688878142750 ) ) ;
#422730 = LINE ( 'NONE', #165369, #726773 ) ;
#422733 = CLOSED_SHELL ( 'NONE', ( #104419, #318776, #456632, #54591, #525152, #398883, #138627, #468287, #715710, #11628, #764816, #227454, #411092, #605958, #322347, #144692, #499015, #688015, #165189, #101603, #167193, #507051, #407689, #109892, #662013, #450993, #53440, #190598, #771944 ) ) ;
#422732 = CARTESIAN_POINT ( 'NONE',  ( -85.91428729999995539, 88.90000000000001990, 1.550000001092527224 ) ) ;
#422734 = CARTESIAN_POINT ( 'NONE',  ( 4.998375597352550770, -16.77424666084631255, -11.29180900626686501 ) ) ;
#422735 = ORIENTED_EDGE ( 'NONE', *, *, #651945, .T. ) ;
#422737 = CARTESIAN_POINT ( 'NONE',  ( 2.822940404596927522, 35.20975591128822657, 14.73197444741837359 ) ) ;
#422736 = CARTESIAN_POINT ( 'NONE',  ( -139.6999999999999886, 0.9473000000000015852, 116.8526999999999703 ) ) ;
#422740 = CARTESIAN_POINT ( 'NONE',  ( 10.28555767767500129, 8.821789429500526580, -27.35987041458921354 ) ) ;
#422739 = DIRECTION ( 'NONE',  ( 1.000000000000000000, 3.122502256758252154E-17, 2.775557561562891351E-17 ) ) ;
#422738 = CARTESIAN_POINT ( 'NONE',  ( -12.27247009155185253, -16.23213248309319923, 7.304488252378903645 ) ) ;
#422741 = VERTEX_POINT ( 'NONE', #460866 ) ;
#422743 = SURFACE_STYLE_USAGE ( .BOTH. , #486092 ) ;
#422742 =( NAMED_UNIT ( * ) PLANE_ANGLE_UNIT ( ) SI_UNIT ( $, .RADIAN. ) );
#422744 = EDGE_CURVE ( 'NONE', #394904, #143374, #17674, .T. ) ;
#422745 = CARTESIAN_POINT ( 'NONE',  ( 2.120689655172249388, 14.44994999999999941, -18.87155172413789828 ) ) ;
#422747 = EDGE_LOOP ( 'NONE', ( #746723, #196978, #757516, #716159 ) ) ;
#422746 = CARTESIAN_POINT ( 'NONE',  ( -13.14999999999999858, 8.159032346722197460, -26.94867799258226881 ) ) ;
#422748 = EDGE_LOOP ( 'NONE', ( #673805, #667212, #734651, #627445 ) ) ;
#422750 = ORIENTED_EDGE ( 'NONE', *, *, #268794, .T. ) ;
#422749 = CARTESIAN_POINT ( 'NONE',  ( -10.67862308183640607, -9.679204040819174182, -27.21900421151302041 ) ) ;
#422751 = PRESENTATION_LAYER_ASSIGNMENT (  '', '', ( #410348 ) ) ;
#422752 = PLANE ( 'NONE',  #687638 ) ;
#422755 = EDGE_CURVE ( 'NONE', #231123, #277063, #150907, .T. ) ;
#422754 = COLOUR_RGB ( '',0.2509803921568627416, 0.2509803921568627416, 0.2509803921568627416 ) ;
#422753 = CARTESIAN_POINT ( 'NONE',  ( 11.38062293496940036, -9.619999999999999218, -27.36502577388069923 ) ) ;
#422757 = SURFACE_SIDE_STYLE ('',( #132235 ) ) ;
#422756 = CARTESIAN_POINT ( 'NONE',  ( -12.79471773144863711, 19.62168085443036603, -7.582962954713263315 ) ) ;
#422758 = CARTESIAN_POINT ( 'NONE',  ( 9.210000000000135856, 1.958333333333537984, -31.64999999999999858 ) ) ;
#422759 =( GEOMETRIC_REPRESENTATION_CONTEXT ( 3 ) GLOBAL_UNCERTAINTY_ASSIGNED_CONTEXT ( ( #679533 ) ) GLOBAL_UNIT_ASSIGNED_CONTEXT ( ( #18335, #10486, #742406 ) ) REPRESENTATION_CONTEXT ( 'NONE', 'WORKASPACE' ) );
#422760 = CARTESIAN_POINT ( 'NONE',  ( -58.22817430248909432, -2.475304069188261735, 7.911935065099000575 ) ) ;
#422761 = CARTESIAN_POINT ( 'NONE',  ( -32.00000000000000711, 0.4999999999999961142, 163.0000000000000000 ) ) ;
#422763 = EDGE_LOOP ( 'NONE', ( #454503, #84762, #139571, #550532 ) ) ;
#422762 =( NAMED_UNIT ( * ) PLANE_ANGLE_UNIT ( ) SI_UNIT ( $, .RADIAN. ) );
#422764 = CARTESIAN_POINT ( 'NONE',  ( -12.00138990586566479, 7.820681887489763895, -27.51553053179578612 ) ) ;
#422765 = LINE ( 'NONE', #44984, #503115 ) ;
#422766 = AXIS2_PLACEMENT_3D ( 'NONE', #625381, #199945, #80464 ) ;
#422767 = CARTESIAN_POINT ( 'NONE',  ( 1.853176219788969847, 0.02235089141404351595, -151.7474446246717719 ) ) ;
#422768 =( GEOMETRIC_REPRESENTATION_CONTEXT ( 3 ) GLOBAL_UNCERTAINTY_ASSIGNED_CONTEXT ( ( #81072 ) ) GLOBAL_UNIT_ASSIGNED_CONTEXT ( ( #129543, #678337, #785864 ) ) REPRESENTATION_CONTEXT ( 'NONE', 'WORKASPACE' ) );
#422769 = PLANE ( 'NONE',  #164742 ) ;
#422770 = CARTESIAN_POINT ( 'NONE',  ( 10.20797489889734067, 34.22438342300296199, 27.84069031831123908 ) ) ;
#422771 = CARTESIAN_POINT ( 'NONE',  ( 1.555749999999996414, 19.04745999999999739, -11.04940189873417999 ) ) ;
#422774 = COLOUR_RGB ( '',0.2509803921568627416, 0.2509803921568627416, 0.2509803921568627416 ) ;
#422773 = CARTESIAN_POINT ( 'NONE',  ( -12.74527093492990026, 7.829283628290620634, -27.85000000000000142 ) ) ;
#422772 = PRESENTATION_STYLE_ASSIGNMENT (( #48992 ) ) ;
#422776 = CARTESIAN_POINT ( 'NONE',  ( -56.50000000000003553, 3.763049095952151202, -10.34646581999991710 ) ) ;
#422775 = SURFACE_SIDE_STYLE ('',( #784611 ) ) ;
#422777 = CARTESIAN_POINT ( 'NONE',  ( -11.32253626304986049, -10.41448163563966034, -27.62884693910205058 ) ) ;
#422778 =( GEOMETRIC_REPRESENTATION_CONTEXT ( 3 ) GLOBAL_UNCERTAINTY_ASSIGNED_CONTEXT ( ( #583758 ) ) GLOBAL_UNIT_ASSIGNED_CONTEXT ( ( #14909, #701801, #157022 ) ) REPRESENTATION_CONTEXT ( 'NONE', 'WORKASPACE' ) );
#422780 = CARTESIAN_POINT ( 'NONE',  ( 8.545606076967407816, 4.638345872331139930, 27.77845445072262720 ) ) ;
#422779 = CARTESIAN_POINT ( 'NONE',  ( 11.48530922571019453, 7.836189891072164571, -27.52448408183870754 ) ) ;
#422781 = FACE_OUTER_BOUND ( 'NONE', #713361, .T. ) ;
#422783 =( LENGTH_UNIT ( ) NAMED_UNIT ( * ) SI_UNIT ( .MILLI., .METRE. ) );
#422782 = CARTESIAN_POINT ( 'NONE',  ( 14.74482795585822892, 29.75105379503722958, 1.948431667352906960 ) ) ;
#422784 = COLOUR_RGB ( '',0.2509803921568627416, 0.2509803921568627416, 0.2509803921568627416 ) ;
#422785 = CARTESIAN_POINT ( 'NONE',  ( 11.40651351879180098, 8.185394568800862913, -1.990018162374340260 ) ) ;
#422786 = CARTESIAN_POINT ( 'NONE',  ( -12.85000000000014886, -8.239951395895332098, -3.295000000000168239 ) ) ;
#422787 = CARTESIAN_POINT ( 'NONE',  ( -11.70125626830299659, 7.839999999999988312, -2.276683849253779979 ) ) ;
#422788 = SURFACE_STYLE_FILL_AREA ( #371011 ) ;
#422791 = EDGE_CURVE ( 'NONE', #475643, #154376, #162631, .T. ) ;
#422790 = CARTESIAN_POINT ( 'NONE',  ( 10.73568018545850045, 7.975535327887929071, -27.48471963900479764 ) ) ;
#422789 =( NAMED_UNIT ( * ) PLANE_ANGLE_UNIT ( ) SI_UNIT ( $, .RADIAN. ) );
#422792 =( NAMED_UNIT ( * ) SI_UNIT ( $, .STERADIAN. ) SOLID_ANGLE_UNIT ( ) );
#422793 = CARTESIAN_POINT ( 'NONE',  ( 13.13189480075937610, 23.62904167565919877, -6.982805742757073553 ) ) ;
#422794 = CARTESIAN_POINT ( 'NONE',  ( 10.81055767767499809, -8.821789429500489277, -3.090129585410809732 ) ) ;
#422796 = EDGE_LOOP ( 'NONE', ( #694169, #374087, #600183 ) ) ;
#422795 = DIRECTION ( 'NONE',  ( 0.000000000000000000, -0.9998476951563913806, -0.01745240643727625357 ) ) ;
#422798 = CARTESIAN_POINT ( 'NONE',  ( -11.02998463304647636, -9.005637809374766434, -2.950106923981779428 ) ) ;
#422797 = VECTOR ( 'NONE', #471539, 1000.000000000000227 ) ;
#422799 = ORIENTED_EDGE ( 'NONE', *, *, #75059, .F. ) ;
#422800 = CARTESIAN_POINT ( 'NONE',  ( -13.57760000000000566, 14.99999999999999822, 16.42239999999998901 ) ) ;
#422801 = MECHANICAL_DESIGN_GEOMETRIC_PRESENTATION_REPRESENTATION (  '', ( #219519 ), #347401 ) ;
#422803 = EDGE_CURVE ( 'NONE', #244297, #536985, #785386, .T. ) ;
#422802 = EDGE_LOOP ( 'NONE', ( #467828, #454424, #519414, #635039, #371292, #664080, #346193, #754636, #382047 ) ) ;
#422804 =( NAMED_UNIT ( * ) SI_UNIT ( $, .STERADIAN. ) SOLID_ANGLE_UNIT ( ) );
#422806 = CARTESIAN_POINT ( 'NONE',  ( 27.92129272933722461, -1.022279522806899932, 2.475401982998717276 ) ) ;
#422805 = CARTESIAN_POINT ( 'NONE',  ( 12.79336923643157498, 19.49520054777529765, 7.585238602724375667 ) ) ;
#422807 = EDGE_CURVE ( 'NONE', #367831, #326701, #719223, .T. ) ;
#422808 = VERTEX_POINT ( 'NONE', #576233 ) ;
#422809 = CARTESIAN_POINT ( 'NONE',  ( 26.08197939792492903, 10.01881216436249211, -7.367010282058878090 ) ) ;
#422810 = UNCERTAINTY_MEASURE_WITH_UNIT (LENGTH_MEASURE( 1.000000000000000082E-05 ), #661170, 'distance_accuracy_value', 'NONE');
#422812 = EDGE_LOOP ( 'NONE', ( #666066, #177216, #358985, #780061, #568244, #47083, #621956, #43281, #441891, #651883 ) ) ;
#422811 = CARTESIAN_POINT ( 'NONE',  ( -1.413484026074639521, 14.69941380792218233, 1.935081416428231282 ) ) ;
#422813 = FILL_AREA_STYLE ('',( #430638 ) ) ;
#422817 = ORIENTED_EDGE ( 'NONE', *, *, #379340, .T. ) ;
#422816 = CARTESIAN_POINT ( 'NONE',  ( 1.567244251809583266, 4.099876070652726341E-14, -146.4548124999999459 ) ) ;
#422815 = CARTESIAN_POINT ( 'NONE',  ( -13.95000000000000107, 10.00000000000000000, -29.64999999999999858 ) ) ;
#422814 = B_SPLINE_CURVE_WITH_KNOTS ( 'NONE', 3,
 ( #321689, #739169, #194364, #500330 ),
 .UNSPECIFIED., .F., .F.,
 ( 4, 4 ),
 ( 0.000000000000000000, 1.000000000000000000 ),
 .UNSPECIFIED. ) ;
#422820 = VERTEX_POINT ( 'NONE', #43181 ) ;
#422819 = CARTESIAN_POINT ( 'NONE',  ( 11.40930120207927345, -7.779192764535230786, -2.478081439187675539 ) ) ;
#422818 = MECHANICAL_DESIGN_GEOMETRIC_PRESENTATION_REPRESENTATION (  '', ( #283247 ), #194021 ) ;
#422822 = ORIENTED_EDGE ( 'NONE', *, *, #76236, .T. ) ;
#422821 = CARTESIAN_POINT ( 'NONE',  ( 11.88494800315480404, -9.899999999999948841, -28.51829656459083395 ) ) ;
#422824 = CARTESIAN_POINT ( 'NONE',  ( -0.6491738246508035326, 1.567244251809625011, -151.6637968749999459 ) ) ;
#422823 = CARTESIAN_POINT ( 'NONE',  ( -11.90157206137356205, 17.77510336606712826, 9.129787047302921010 ) ) ;
#422825 = CARTESIAN_POINT ( 'NONE',  ( -4.929162105439401920, 0.02540000000001187141, -12.12813148589812151 ) ) ;
#422826 = ORIENTED_EDGE ( 'NONE', *, *, #729142, .F. ) ;
#422827 = CARTESIAN_POINT ( 'NONE',  ( 12.57182601316918991, -8.999999999999953815, -27.33038475772930909 ) ) ;
#422829 = CARTESIAN_POINT ( 'NONE',  ( -13.93671704408515666, 25.42309386874748967, 5.546883660433551633 ) ) ;
#422828 = CARTESIAN_POINT ( 'NONE',  ( 14.84031556623212289, 14.24173121931398711, 2.182903027360879378 ) ) ;
#422830 = AXIS2_PLACEMENT_3D ( 'NONE', #504133, #66919, #548094 ) ;
#422831 = ORIENTED_EDGE ( 'NONE', *, *, #785271, .T. ) ;
#422832 = EDGE_CURVE ( 'NONE', #692110, #186618, #538756, .T. ) ;
#422834 = UNCERTAINTY_MEASURE_WITH_UNIT (LENGTH_MEASURE( 1.000000000000000082E-05 ), #483190, 'distance_accuracy_value', 'NONE');
#422833 = CARTESIAN_POINT ( 'NONE',  ( -13.29999999999999893, 13.29999999999999893, 3.274487339185209800E-15 ) ) ;
#422836 = CARTESIAN_POINT ( 'NONE',  ( 11.65161466982150529, 8.978193905117649365, -2.264870015771948353 ) ) ;
#422835 = MECHANICAL_DESIGN_GEOMETRIC_PRESENTATION_REPRESENTATION (  '', ( #765627 ), #384831 ) ;
#422839 = CARTESIAN_POINT ( 'NONE',  ( 12.46880508741321592, 8.400000000000014566, -27.20336769850758429 ) ) ;
#422838 = COLOUR_RGB ( '',0.7921568627450980005, 0.8196078431372548767, 0.9333333333333333481 ) ;
#422837 = CARTESIAN_POINT ( 'NONE',  ( 14.27601666261061730, 30.09441242114019843, 4.603844012632640315 ) ) ;
#422840 = ORIENTED_EDGE ( 'NONE', *, *, #717925, .T. ) ;
#422842 = STYLED_ITEM ( 'NONE', ( #532517 ), #123394 ) ;
#422841 = DIRECTION ( 'NONE',  ( -1.000000000000000000, 0.000000000000000000, 0.000000000000000000 ) ) ;
#422843 = VERTEX_POINT ( 'NONE', #651724 ) ;
#422845 = CARTESIAN_POINT ( 'NONE',  ( -10.99103960163640004, 7.871425591818558942, -2.415042991439459996 ) ) ;
#422844 = CARTESIAN_POINT ( 'NONE',  ( -11.17605626830299670, -7.840000000000000746, -2.923316150746189557 ) ) ;
#422847 = CARTESIAN_POINT ( 'NONE',  ( -12.45360426826329991, 8.114641814145318932, -27.35574512374399703 ) ) ;
#422846 = DIRECTION ( 'NONE',  ( -0.000000000000000000, -1.000000000000000000, -0.000000000000000000 ) ) ;
#422849 = UNCERTAINTY_MEASURE_WITH_UNIT (LENGTH_MEASURE( 1.000000000000000082E-05 ), #61684, 'distance_accuracy_value', 'NONE');
#422848 = CARTESIAN_POINT ( 'NONE',  ( -10.98947589237709543, -10.46381010892780061, -27.84999999999999076 ) ) ;
#422851 = AXIS2_PLACEMENT_3D ( 'NONE', #210644, #319452, #196034 ) ;
#422850 = CARTESIAN_POINT ( 'NONE',  ( 11.31000000000000050, 8.400000000000000355, -27.85000000000000142 ) ) ;
#422852 = ADVANCED_FACE ( 'NONE', ( #405295 ), #457015, .F. ) ;
#422853 = CARTESIAN_POINT ( 'NONE',  ( -114.2999999999999829, -3.469446951953614189E-15, -38.09999999999999432 ) ) ;
#422854 = CARTESIAN_POINT ( 'NONE',  ( -13.46545061044419889, 31.37289043662552857, -6.315680891332596580 ) ) ;
#422855 = PLANE ( 'NONE',  #688721 ) ;
#422856 = CARTESIAN_POINT ( 'NONE',  ( 2.739341772151894894, 19.04745999999999739, -12.26273417721519188 ) ) ;
#422857 = FACE_OUTER_BOUND ( 'NONE', #433616, .T. ) ;
#422858 = CARTESIAN_POINT ( 'NONE',  ( 7.509351347798462584, -15.42509455180399236, -10.93609472487758438 ) ) ;
#422859 = B_SPLINE_CURVE_WITH_KNOTS ( 'NONE', 3,
 ( #614875, #607008, #420418, #177702, #662915, #670716, #2348, #483748, #118032, #666807, #301140, #786143, #368591, #241389, #66106, #181633, #364700, #121950, #547285, #730349, #185563, #734312, #189488, #96521, #702770, #26696, #82517, #146234, #388818, #22722, #766322, #706681, #639155, #571484, #631295, #94258, #567561, #337079, #643059, #34525 ),
 .UNSPECIFIED., .F., .F.,
 ( 4, 2, 2, 2, 2, 2, 2, 2, 2, 2, 2, 2, 2, 2, 2, 2, 2, 2, 2, 4 ),
 ( 0.000000000000000000, 0.06250000000000000000, 0.09375000000000000000, 0.1093750000000000000, 0.1171875000000000000, 0.1250000000000000000, 0.2500000000000000000, 0.3125000000000000000, 0.3750000000000000000, 0.4375000000000000000, 0.4687500000000000000, 0.5000000000000000000, 0.6250000000000000000, 0.7500000000000000000, 0.8125000000000000000, 0.8437500000000000000, 0.8593750000000000000, 0.8671875000000000000, 0.8750000000000000000, 1.000000000000000000 ),
 .UNSPECIFIED. ) ;
#422861 = UNCERTAINTY_MEASURE_WITH_UNIT (LENGTH_MEASURE( 1.000000000000000082E-05 ), #302852, 'distance_accuracy_value', 'NONE');
#422860 = CARTESIAN_POINT ( 'NONE',  ( 0.000000000000000000, 50.07482994400000109, -3.810000000000007603 ) ) ;
#422862 = FILL_AREA_STYLE ('',( #609444 ) ) ;
#422863 = VERTEX_POINT ( 'NONE', #420984 ) ;
#422866 = EDGE_CURVE ( 'NONE', #543239, #385159, #106896, .T. ) ;
#422865 = DIRECTION ( 'NONE',  ( 1.000000000000000000, 2.610387007646717034E-16, 0.000000000000000000 ) ) ;
#422864 = CARTESIAN_POINT ( 'NONE',  ( -13.43660000000000565, 13.84761989327316556, 2.396410667340171052 ) ) ;
#422868 = CARTESIAN_POINT ( 'NONE',  ( 14.34920698382930127, 24.28607559302533758, 4.370385698797162100 ) ) ;
#422867 = CARTESIAN_POINT ( 'NONE',  ( 11.34953133648810031, -8.292402252725342038, -2.031327907784870046 ) ) ;
#422872 = DIRECTION ( 'NONE',  ( 5.569746543953821999E-17, 0.7933529260017987417, -0.6087619689208454421 ) ) ;
#422871 = DIRECTION ( 'NONE',  ( 0.000000000000000000, 1.000000000000000000, 0.000000000000000000 ) ) ;
#422870 = CARTESIAN_POINT ( 'NONE',  ( 11.10730626830279988, -10.32446467211200059, -27.48471963900479764 ) ) ;
#422869 = CARTESIAN_POINT ( 'NONE',  ( 14.57854973418806033, -13.63528211862574580, -15.67324618164637329 ) ) ;
#422873 = ORIENTED_EDGE ( 'NONE', *, *, #623131, .T. ) ;
#422874 = FILL_AREA_STYLE ('',( #180209 ) ) ;
#422875 = EDGE_CURVE ( 'NONE', #548892, #42142, #444542, .T. ) ;
#422877 = VERTEX_POINT ( 'NONE', #480427 ) ;
#422876 = DIRECTION ( 'NONE',  ( -1.000000000000000000, 0.000000000000000000, -0.000000000000000000 ) ) ;
#422878 = CARTESIAN_POINT ( 'NONE',  ( -0.2183908045978584789, 14.44989999999999952, -18.11293103448269903 ) ) ;
#422879 = CARTESIAN_POINT ( 'NONE',  ( 12.95542293496940012, -10.17999999999999972, -28.33497422611930361 ) ) ;
#422880 = CARTESIAN_POINT ( 'NONE',  ( -13.43660000000000565, 13.75270558056229575, 3.654588910481242348 ) ) ;
#422881 = CARTESIAN_POINT ( 'NONE',  ( 10.27036466982150031, -9.464079267204274615, -27.34344949613802811 ) ) ;
#422883 = CARTESIAN_POINT ( 'NONE',  ( -11.51798230949534840, 17.99150684948269685, 9.409688796223161233 ) ) ;
#422882 = CARTESIAN_POINT ( 'NONE',  ( -1.567244251809583488, 0.6491738246508449439, -145.2145781249999175 ) ) ;
#422884 = ORIENTED_EDGE ( 'NONE', *, *, #737642, .F. ) ;
#422885 = CARTESIAN_POINT ( 'NONE',  ( 11.59104504294001359, 7.808141889969348881, -2.810215689979966402 ) ) ;
#422887 = ADVANCED_FACE ( 'NONE', ( #54964 ), #671303, .T. ) ;
#422886 = FACE_OUTER_BOUND ( 'NONE', #404907, .T. ) ;
#422888 = VERTEX_POINT ( 'NONE', #293868 ) ;
#422890 = CARTESIAN_POINT ( 'NONE',  ( 10.57072589237690430, 8.615023037364125003, -28.46449779927059609 ) ) ;
#422889 = DIRECTION ( 'NONE',  ( 5.536293934372442818E-17, -0.9996573249755572599, -0.02617694830787311439 ) ) ;
#422892 = CARTESIAN_POINT ( 'NONE',  ( 12.75298477500404282, -10.22631302735858760, -27.26557010442771656 ) ) ;
#422891 = CARTESIAN_POINT ( 'NONE',  ( -58.21935305278203998, -4.293080093578817369, -2.669764361514973317 ) ) ;
#422893 = CARTESIAN_POINT ( 'NONE',  ( 7.060000000000144382, 1.550390561632061903, -30.44578048082330213 ) ) ;
#422894 = CARTESIAN_POINT ( 'NONE',  ( -20.19999999999999574, 0.000000000000000000, 0.000000000000000000 ) ) ;
#422896 = CARTESIAN_POINT ( 'NONE',  ( 14.02659369120465804, 18.91300000000000736, 0.6044976423195409510 ) ) ;
#422895 = CARTESIAN_POINT ( 'NONE',  ( -1.682988333190922337, -14.22399999999998599, -2.934388818256169706 ) ) ;
#422897 = ORIENTED_EDGE ( 'NONE', *, *, #601479, .T. ) ;
#422898 = EDGE_CURVE ( 'NONE', #638509, #446527, #234121, .T. ) ;
#422899 = CARTESIAN_POINT ( 'NONE',  ( -13.91770771655460415, 10.90622063609192871, -27.73155903947503731 ) ) ;
#422900 = FILL_AREA_STYLE_COLOUR ( '', #707551 ) ;
#422903 = CARTESIAN_POINT ( 'NONE',  ( 11.40444597514751734, -10.06921720234780260, -27.30943742997608226 ) ) ;
#422902 = FACE_OUTER_BOUND ( 'NONE', #405274, .T. ) ;
#422901 = CARTESIAN_POINT ( 'NONE',  ( -11.87645626830300571, -9.339999999999967883, -28.17331615074622064 ) ) ;
#422904 =( NAMED_UNIT ( * ) PLANE_ANGLE_UNIT ( ) SI_UNIT ( $, .RADIAN. ) );
#422905 = CARTESIAN_POINT ( 'NONE',  ( 10.46603960163609770, -8.928574408181409794, -2.784957008560519753 ) ) ;
#422906 = B_SPLINE_CURVE_WITH_KNOTS ( 'NONE', 1,
 ( #89804, #33943 ),
 .UNSPECIFIED., .F., .F.,
 ( 2, 2 ),
 ( 0.000000000000000000, 1.000000000000000000 ),
 .UNSPECIFIED. ) ;
#422908 = CARTESIAN_POINT ( 'NONE',  ( -8.228136145198055473, 2.539999999999996039, -12.82791392144822673 ) ) ;
#422907 = CARTESIAN_POINT ( 'NONE',  ( 12.89148994082880861, -10.47117599837528168, -27.52023138358334364 ) ) ;
#422910 = COLOUR_RGB ( '',1.000000000000000000, 1.000000000000000000, 1.000000000000000000 ) ;
#422909 = CARTESIAN_POINT ( 'NONE',  ( -59.33105213386200916, -8.322222503879006084, -2.819142671212333084 ) ) ;
#422911 = CARTESIAN_POINT ( 'NONE',  ( 11.11752293496940780, -10.45999999999999908, -27.52668384925377865 ) ) ;
#422914 = ORIENTED_EDGE ( 'NONE', *, *, #496737, .T. ) ;
#422913 = CARTESIAN_POINT ( 'NONE',  ( 3.114069034898780952, 36.14996019342810030, 14.67319239274653597 ) ) ;
#422912 = CARTESIAN_POINT ( 'NONE',  ( 0.000000000000000000, 0.000000000000000000, 5.492446179102453030 ) ) ;
#422917 = CARTESIAN_POINT ( 'NONE',  ( -12.96884314446290176, -10.18352920838820452, -28.34108699435821066 ) ) ;
#422916 = CARTESIAN_POINT ( 'NONE',  ( 10.77834841309916669, 8.079320878268411832, -3.171093067814987343 ) ) ;
#422915 =( LENGTH_UNIT ( ) NAMED_UNIT ( * ) SI_UNIT ( .MILLI., .METRE. ) );
#422919 = CARTESIAN_POINT ( 'NONE',  ( 12.95562293496939965, -10.17999999999999972, -28.33497422611930361 ) ) ;
#422918 = CARTESIAN_POINT ( 'NONE',  ( 47.66944025937153384, 60.86883655000000459, -56.17321503954479311 ) ) ;
#422920 = CARTESIAN_POINT ( 'NONE',  ( -11.04877293496970125, 8.295890263930679964, -27.29976263044429885 ) ) ;
#422921 = PRESENTATION_LAYER_ASSIGNMENT (  '', '', ( #562862 ) ) ;
#422923 = FILL_AREA_STYLE ('',( #4918 ) ) ;
#422922 = CARTESIAN_POINT ( 'NONE',  ( -13.27552510239482864, 19.66342303161717098, 6.705733784342782222 ) ) ;
#422925 = CARTESIAN_POINT ( 'NONE',  ( 24.80533929251954461, 12.85841153563010586, -7.978325219514357691 ) ) ;
#422924 = CARTESIAN_POINT ( 'NONE',  ( 10.37603290796315925, 34.20663997239762466, 27.11354922184290217 ) ) ;
#422926 = CARTESIAN_POINT ( 'NONE',  ( 12.10360426826299829, 8.684519003651470115, -2.105261570627139811 ) ) ;
#422927 = CARTESIAN_POINT ( 'NONE',  ( 10.41604816051740023, 7.853366586897430501, -28.04127615582930133 ) ) ;
#422928 = CARTESIAN_POINT ( 'NONE',  ( 25.19999999999999929, 19.00000000000000000, -16.69999999999999929 ) ) ;
#422929 = CARTESIAN_POINT ( 'NONE',  ( -12.50415122792997202, -8.742353346332551567, -2.066636266092946705 ) ) ;
#422930 = EDGE_LOOP ( 'NONE', ( #442958, #264904, #341074, #90424 ) ) ;
#422931 = CARTESIAN_POINT ( 'NONE',  ( 10.88271482718410077, -9.461033283362269231, -28.22776034438960124 ) ) ;
#422934 = CARTESIAN_POINT ( 'NONE',  ( 12.99329225405490362, 8.978734780271521387, -28.18413268117923565 ) ) ;
#422933 = CARTESIAN_POINT ( 'NONE',  ( -11.77352159658853381, 19.48910502428061520, -9.087921557284710516 ) ) ;
#422932 = DIRECTION ( 'NONE',  ( 0.000000000000000000, 0.000000000000000000, 1.000000000000000000 ) ) ;
#422935 = CIRCLE ( 'NONE', #181550, 13.20799999999999841 ) ;
#422937 = EDGE_CURVE ( 'NONE', #435322, #172380, #741754, .T. ) ;
#422936 = AXIS2_PLACEMENT_3D ( 'NONE', #501810, #323162, #4769 ) ;
#422938 = CARTESIAN_POINT ( 'NONE',  ( 24.81773350522957600, 12.83447325227668756, -2.810282051282052329 ) ) ;
#422941 = EDGE_CURVE ( 'NONE', #44341, #675718, #525813, .T. ) ;
#422940 = CARTESIAN_POINT ( 'NONE',  ( -12.84999999999999964, 9.102005973174442488, -27.74822134725649292 ) ) ;
#422939 = DIRECTION ( 'NONE',  ( 1.906346624067379829E-31, -1.711537534969349944E-16, 1.000000000000000000 ) ) ;
#422943 = VECTOR ( 'NONE', #392686, 1000.000000000000000 ) ;
#422942 = AXIS2_PLACEMENT_3D ( 'NONE', #444849, #385275, #627703 ) ;
#422945 = DIRECTION ( 'NONE',  ( -7.310455096165886638E-17, -1.000000000000000000, -2.775557561561324106E-17 ) ) ;
#422944 = CARTESIAN_POINT ( 'NONE',  ( 13.49834770808319817, 26.62153370928040630, 6.245058116987909358 ) ) ;
#422946 = ORIENTED_EDGE ( 'NONE', *, *, #244219, .F. ) ;
#422947 = CARTESIAN_POINT ( 'NONE',  ( -56.50000000000000711, -2.243625180000005770, -10.76967366000000048 ) ) ;
#422948 = UNCERTAINTY_MEASURE_WITH_UNIT (LENGTH_MEASURE( 1.000000000000000082E-05 ), #486826, 'distance_accuracy_value', 'NONE');
#422950 = ORIENTED_EDGE ( 'NONE', *, *, #544305, .F. ) ;
#422949 = CARTESIAN_POINT ( 'NONE',  ( -11.62843409786114002, -9.550192489724651068, -28.37847466566247334 ) ) ;
#422952 = SURFACE_STYLE_USAGE ( .BOTH. , #605623 ) ;
#422951 = CARTESIAN_POINT ( 'NONE',  ( 20.24915554476392998, 60.86883655000000459, -37.81691384960917901 ) ) ;
#422955 = ORIENTED_EDGE ( 'NONE', *, *, #590896, .F. ) ;
#422954 = CARTESIAN_POINT ( 'NONE',  ( -13.14827151213239986, 7.766119999999999912, -27.85000000000000142 ) ) ;
#422953 = CARTESIAN_POINT ( 'NONE',  ( 11.98114255904349612, 8.681905054463955551, -28.33827387724202040 ) ) ;
#422956 = VERTEX_POINT ( 'NONE', #782795 ) ;
#422957 = CARTESIAN_POINT ( 'NONE',  ( 12.86812293496950055, 7.840000000000022062, -27.52668384925377865 ) ) ;
#422958 = DIRECTION ( 'NONE',  ( -0.000000000000000000, 1.000000000000000000, -0.000000000000000000 ) ) ;
#422959 = CARTESIAN_POINT ( 'NONE',  ( -63.50000000000000000, 0.9473000000000015852, -139.6999999999999886 ) ) ;
#422960 = DIRECTION ( 'NONE',  ( -3.387524307919760267E-15, -1.000000000000000000, -1.507648543660410073E-15 ) ) ;
#422961 = SURFACE_SIDE_STYLE ('',( #486296 ) ) ;
#422964 = DIRECTION ( 'NONE',  ( 0.000000000000000000, 0.000000000000000000, 1.000000000000000000 ) ) ;
#422963 = SURFACE_SIDE_STYLE ('',( #649820 ) ) ;
#422962 = DIRECTION ( 'NONE',  ( 3.107244020828540259E-15, 1.000000000000000000, -0.000000000000000000 ) ) ;
#422966 = DIRECTION ( 'NONE',  ( 0.000000000000000000, 0.000000000000000000, -1.000000000000000000 ) ) ;
#422965 = CARTESIAN_POINT ( 'NONE',  ( 27.90264043991246012, -1.444387926064946814, -7.577157852564099905 ) ) ;
#422967 = CARTESIAN_POINT ( 'NONE',  ( -32.50000000000000711, 0.5000000000000000000, 151.0000000000000000 ) ) ;
#422968 = PRESENTATION_STYLE_ASSIGNMENT (( #343835 ) ) ;
#422969 = ORIENTED_EDGE ( 'NONE', *, *, #535463, .T. ) ;
#422971 =( GEOMETRIC_REPRESENTATION_CONTEXT ( 3 ) GLOBAL_UNCERTAINTY_ASSIGNED_CONTEXT ( ( #89989 ) ) GLOBAL_UNIT_ASSIGNED_CONTEXT ( ( #275243, #461814, #636982 ) ) REPRESENTATION_CONTEXT ( 'NONE', 'WORKASPACE' ) );
#422970 = MECHANICAL_DESIGN_GEOMETRIC_PRESENTATION_REPRESENTATION (  '', ( #117976 ), #372474 ) ;
#422972 = VERTEX_POINT ( 'NONE', #126489 ) ;
#422973 = SURFACE_STYLE_USAGE ( .BOTH. , #713443 ) ;
#422974 = MECHANICAL_DESIGN_GEOMETRIC_PRESENTATION_REPRESENTATION (  '', ( #587896 ), #245275 ) ;
#422975 = DIRECTION ( 'NONE',  ( -6.129363760919254073E-17, -0.2164393295360670377, 0.9762960701703031763 ) ) ;
#422976 = SURFACE_SIDE_STYLE ('',( #180315 ) ) ;
#422977 = ORIENTED_EDGE ( 'NONE', *, *, #209165, .T. ) ;
#422978 = CARTESIAN_POINT ( 'NONE',  ( -6.492360670209219364, -8.203132935069081810, -35.60857994501365198 ) ) ;
#422979 = EDGE_CURVE ( 'NONE', #146305, #323444, #168370, .T. ) ;
#422982 = ORIENTED_EDGE ( 'NONE', *, *, #427230, .F. ) ;
#422981 = CARTESIAN_POINT ( 'NONE',  ( -11.30592330473498741, -9.851451974474215945, -28.48196793769927382 ) ) ;
#422980 =( GEOMETRIC_REPRESENTATION_CONTEXT ( 3 ) GLOBAL_UNCERTAINTY_ASSIGNED_CONTEXT ( ( #129296 ) ) GLOBAL_UNIT_ASSIGNED_CONTEXT ( ( #158224, #233584, #762669 ) ) REPRESENTATION_CONTEXT ( 'NONE', 'WORKASPACE' ) );
#422984 = CARTESIAN_POINT ( 'NONE',  ( 4.645540444800666968, 19.04999999999999716, -15.32581072900451957 ) ) ;
#422983 = CARTESIAN_POINT ( 'NONE',  ( -12.46994498175566157, 20.93414423450566986, -8.105965207742668710 ) ) ;
#422985 = ORIENTED_EDGE ( 'NONE', *, *, #254182, .F. ) ;
#422986 = CARTESIAN_POINT ( 'NONE',  ( -14.98521529807807617, 13.98814776194640608, -0.6658337093304270704 ) ) ;
#422987 = CARTESIAN_POINT ( 'NONE',  ( -11.11619800315509998, 8.946283351918900451, -28.04115366357779848 ) ) ;
#422988 = VECTOR ( 'NONE', #421708, 1000.000000000000000 ) ;
#422990 = AXIS2_PLACEMENT_3D ( 'NONE', #62785, #782824, #369213 ) ;
#422989 = CARTESIAN_POINT ( 'NONE',  ( 7.445705001150219715, 14.44994999999999941, -14.12891881763930080 ) ) ;
#422992 = EDGE_CURVE ( 'NONE', #118584, #171787, #330595, .T. ) ;
#422991 = CARTESIAN_POINT ( 'NONE',  ( 13.28366479595883831, 20.55419788394245373, -6.689573632843275774 ) ) ;
#422994 = ADVANCED_FACE ( 'NONE', ( #122530 ), #305661, .T. ) ;
#422993 = CARTESIAN_POINT ( 'NONE',  ( -38.09999999999998721, 63.50000000000001421, 0.5000000000000016653 ) ) ;
#422995 = CARTESIAN_POINT ( 'NONE',  ( 13.58051903012052186, 26.84730132372754596, 6.369420120447619738 ) ) ;
#422998 = LINE ( 'NONE', #192135, #149431 ) ;
#422997 = CARTESIAN_POINT ( 'NONE',  ( 14.84708095320486443, 30.42320012832098186, 2.136397218973505208 ) ) ;
#422996 = CARTESIAN_POINT ( 'NONE',  ( -13.43660000000000565, 14.03654547523999874, -3.111744487700000228 ) ) ;
#423001 = CARTESIAN_POINT ( 'NONE',  ( -8.351335856859529727, -15.30984999999999552, 9.519373824068081191 ) ) ;
#423000 = CARTESIAN_POINT ( 'NONE',  ( 9.949531336488151467, 8.507597747274658673, -27.28132790778489891 ) ) ;
#422999 = CARTESIAN_POINT ( 'NONE',  ( -8.203143583841267628, -16.94814999999999827, 9.667566097086341514 ) ) ;
#423003 = CARTESIAN_POINT ( 'NONE',  ( -10.21195641516970021, 7.743143637898897147, -27.97428298453998607 ) ) ;
#423002 = LINE ( 'NONE', #490246, #62167 ) ;
#423004 = CARTESIAN_POINT ( 'NONE',  ( 9.411167886690822826, 34.43134819546281022, 27.43758387683610422 ) ) ;
#423005 = ORIENTED_EDGE ( 'NONE', *, *, #267394, .F. ) ;
#423006 = CARTESIAN_POINT ( 'NONE',  ( -10.90328532114328119, 8.936316131430405818, -28.18403002382746791 ) ) ;
#423008 = CARTESIAN_POINT ( 'NONE',  ( 9.210000000000148290, 0.8999494936613620100, -27.79999999999999716 ) ) ;
#423007 = CARTESIAN_POINT ( 'NONE',  ( 14.96695490816947860, 24.28946695647679377, 0.9951204759589057369 ) ) ;
#423009 = SURFACE_STYLE_USAGE ( .BOTH. , #725156 ) ;
#423010 = UNCERTAINTY_MEASURE_WITH_UNIT (LENGTH_MEASURE( 1.000000000000000082E-05 ), #296756, 'distance_accuracy_value', 'NONE');
#423011 = VERTEX_POINT ( 'NONE', #369179 ) ;
#423013 = EDGE_CURVE ( 'NONE', #603770, #378907, #216320, .T. ) ;
#423012 = ORIENTED_EDGE ( 'NONE', *, *, #703240, .F. ) ;
#423014 = PRESENTATION_LAYER_ASSIGNMENT (  '', '', ( #92476 ) ) ;
#423015 = CARTESIAN_POINT ( 'NONE',  ( 9.870000000000164420, 8.400000000000000355, -2.249212229175778344 ) ) ;
#423016 = FACE_OUTER_BOUND ( 'NONE', #549830, .T. ) ;
#423017 = CARTESIAN_POINT ( 'NONE',  ( 11.23828963136016057, 8.646517668475810936, -3.102821131483894934 ) ) ;
#423019 = B_SPLINE_CURVE_WITH_KNOTS ( 'NONE', 3,
 ( #535251, #770080, #54041, #105797 ),
 .UNSPECIFIED., .F., .F.,
 ( 4, 4 ),
 ( 0.000000000000000000, 1.000000000000000000 ),
 .UNSPECIFIED. ) ;
#423018 = CARTESIAN_POINT ( 'NONE',  ( -2.999999999999993783, -0.5067022692444047571, 1.668348328040610840 ) ) ;
#423021 = AXIS2_PLACEMENT_3D ( 'NONE', #631962, #743507, #198706 ) ;
#423020 = CARTESIAN_POINT ( 'NONE',  ( 3.342544574447085637, 35.78433023887598807, 14.49253341707148834 ) ) ;
#423022 =( NAMED_UNIT ( * ) PLANE_ANGLE_UNIT ( ) SI_UNIT ( $, .RADIAN. ) );
#423023 = FACE_OUTER_BOUND ( 'NONE', #651097, .T. ) ;
#423024 = CARTESIAN_POINT ( 'NONE',  ( -13.63316923316308937, 31.66929701043052958, -5.944990535221912786 ) ) ;
#423025 =( NAMED_UNIT ( * ) SI_UNIT ( $, .STERADIAN. ) SOLID_ANGLE_UNIT ( ) );
#423026 = VECTOR ( 'NONE', #271448, 1000.000000000000000 ) ;
#423028 = CARTESIAN_POINT ( 'NONE',  ( -10.12318018545869869, 8.821789429500503488, -3.090129585410771984 ) ) ;
#423027 = CARTESIAN_POINT ( 'NONE',  ( -10.76597323919899907, -7.853191556305539223, -2.791337401955030106 ) ) ;
#423031 = ORIENTED_EDGE ( 'NONE', *, *, #398093, .T. ) ;
#423030 = CARTESIAN_POINT ( 'NONE',  ( 9.920289748502803207, 8.835199862082621536, -2.092547912880280414 ) ) ;
#423029 = CARTESIAN_POINT ( 'NONE',  ( 11.71699798814640125, -9.128806577791426236, -2.428199961780642901 ) ) ;
#423032 = ORIENTED_EDGE ( 'NONE', *, *, #294224, .F. ) ;
#423033 = CARTESIAN_POINT ( 'NONE',  ( 63.50000000000000000, -3.469446951953614189E-15, 16.19999999999999218 ) ) ;
#423034 =( BOUNDED_CURVE ( )  B_SPLINE_CURVE ( 2, ( #203839, #88332, #263600, #199909, #505899, #84407, #76527 ),
 .UNSPECIFIED., .F., .F. ) 
 B_SPLINE_CURVE_WITH_KNOTS ( ( 3, 2, 2, 3 ),
 ( 0.000000000000000000, 0.2411610750632987021, 0.7470536916877601463, 1.000000000000000000 ),
 .UNSPECIFIED. ) 
 CURVE ( )  GEOMETRIC_REPRESENTATION_ITEM ( )  RATIONAL_B_SPLINE_CURVE ( ( 0.9331581178724190906, 0.9361337631885198185, 1.000000000000000000, 0.8660254037844389297, 1.000000000000000000, 0.9330127018922170778, 0.9330127018922194093 ) ) 
 REPRESENTATION_ITEM ( '' )  );
#423035 = CARTESIAN_POINT ( 'NONE',  ( -2.810344827586360061, 14.44994999999999941, -20.95775862068959938 ) ) ;
#423036 = CARTESIAN_POINT ( 'NONE',  ( 10.41604816051740023, 7.853691977710889560, -2.792203540268100248 ) ) ;
#423037 = CARTESIAN_POINT ( 'NONE',  ( 5.743733294333885908, -15.30984999999998486, -12.12697638659373389 ) ) ;
#423039 = CARTESIAN_POINT ( 'NONE',  ( 7.098554890254772154, 14.46183437974234565, 1.457486235756877857 ) ) ;
#423038 = CARTESIAN_POINT ( 'NONE',  ( -6.201842246310059537, 0.06565410886266934143, -141.2861957163748343 ) ) ;
#423040 = CARTESIAN_POINT ( 'NONE',  ( 11.52505508741319140, 7.871425591818590917, -28.03495700856052508 ) ) ;
#423042 = CARTESIAN_POINT ( 'NONE',  ( -11.45222434434189829, 9.035359386862364062, -27.72978443171022178 ) ) ;
#423041 = AXIS2_PLACEMENT_3D ( 'NONE', #519290, #479226, #550537 ) ;
#423043 = EDGE_CURVE ( 'NONE', #527568, #66371, #18654, .T. ) ;
#423044 = DIRECTION ( 'NONE',  ( 0.7071067811865474617, 0.000000000000000000, -0.7071067811865474617 ) ) ;
#423045 = CARTESIAN_POINT ( 'NONE',  ( -12.97333000450121965, 26.12432752160573202, -7.273158716965148152 ) ) ;
#423046 = SURFACE_STYLE_FILL_AREA ( #530402 ) ;
#423048 = CARTESIAN_POINT ( 'NONE',  ( 38.09999999999999432, -3.469446951953614189E-15, -139.6999999999999886 ) ) ;
#423047 = CARTESIAN_POINT ( 'NONE',  ( -12.46253934065850011, -9.429696714679279168, -27.51268702441305081 ) ) ;
#423049 = DIRECTION ( 'NONE',  ( 1.000000000000000000, 0.000000000000000000, 0.000000000000000000 ) ) ;
#423050 = MECHANICAL_DESIGN_GEOMETRIC_PRESENTATION_REPRESENTATION (  '', ( #651193 ), #484653 ) ;
#423051 = CARTESIAN_POINT ( 'NONE',  ( -11.13151336265089952, 8.400000000001359268, -3.311017178426010066 ) ) ;
#423053 = ORIENTED_EDGE ( 'NONE', *, *, #691903, .T. ) ;
#423052 = EDGE_CURVE ( 'NONE', #321524, #394819, #14768, .T. ) ;
#423054 = DIRECTION ( 'NONE',  ( -0.000000000000000000, -0.000000000000000000, -1.000000000000000000 ) ) ;
#423055 = CARTESIAN_POINT ( 'NONE',  ( -16.89999999999999858, 0.000000000000000000, 0.000000000000000000 ) ) ;
#423056 = CARTESIAN_POINT ( 'NONE',  ( 0.2242620460607533395, 0.02540000000000299310, -11.81066950660178350 ) ) ;
#423057 = ORIENTED_EDGE ( 'NONE', *, *, #504075, .T. ) ;
#423058 = PRESENTATION_STYLE_ASSIGNMENT (( #180395 ) ) ;
#423059 = CARTESIAN_POINT ( 'NONE',  ( -13.30507868899799639, 27.49417757858073585, -6.646886206614418313 ) ) ;
#423062 = CARTESIAN_POINT ( 'NONE',  ( -12.88979595284437529, 25.39461342777173414, -7.671583728761876664 ) ) ;
#423061 = COLOUR_RGB ( '',0.7529411764705882248, 0.7529411764705882248, 0.7529411764705882248 ) ;
#423060 = CARTESIAN_POINT ( 'NONE',  ( -1.704034006568386328, 20.39858204788008678, 15.56625969141048849 ) ) ;
#423063 = ADVANCED_FACE ( 'NONE', ( #78439 ), #32166, .T. ) ;
#423064 = CARTESIAN_POINT ( 'NONE',  ( -11.40360426826329920, -10.18535818585469954, -27.35574512374399703 ) ) ;
#423065 = CARTESIAN_POINT ( 'NONE',  ( 7.060000000000136389, 2.341666666666873731, -31.75000000000000000 ) ) ;
#423066 =( GEOMETRIC_REPRESENTATION_CONTEXT ( 3 ) GLOBAL_UNCERTAINTY_ASSIGNED_CONTEXT ( ( #545190 ) ) GLOBAL_UNIT_ASSIGNED_CONTEXT ( ( #418012, #175257, #402328 ) ) REPRESENTATION_CONTEXT ( 'NONE', 'WORKASPACE' ) );
#423067 = CARTESIAN_POINT ( 'NONE',  ( -12.84722323919906017, -9.320681887489699946, -27.85000000000000142 ) ) ;
#423068 = CARTESIAN_POINT ( 'NONE',  ( -11.70994800315510354, 8.399999999999993250, -1.931703435409141578 ) ) ;
#423070 = ORIENTED_EDGE ( 'NONE', *, *, #273492, .T. ) ;
#423069 =( NAMED_UNIT ( * ) SI_UNIT ( $, .STERADIAN. ) SOLID_ANGLE_UNIT ( ) );
#423071 = PRESENTATION_LAYER_ASSIGNMENT (  '', '', ( #638684 ) ) ;
#423073 = EDGE_LOOP ( 'NONE', ( #657685, #30947, #538018, #269396 ) ) ;
#423072 = CARTESIAN_POINT ( 'NONE',  ( 13.48739999999980910, 31.74999994400000247, -37.31260000000013832 ) ) ;
#423075 = CARTESIAN_POINT ( 'NONE',  ( 1.016000000000006454, -13.97000000000000419, -18.03400000000000247 ) ) ;
#423074 = FACE_OUTER_BOUND ( 'NONE', #770863, .T. ) ;
#423076 = CARTESIAN_POINT ( 'NONE',  ( 11.22280922571020056, -10.18190505446390226, -28.33827387724202040 ) ) ;
#423078 = ORIENTED_EDGE ( 'NONE', *, *, #671180, .T. ) ;
#423077 = CARTESIAN_POINT ( 'NONE',  ( -58.27986492678203234, -8.388022699507812874, -2.661814420253973079 ) ) ;
#423079 = CARTESIAN_POINT ( 'NONE',  ( 11.08695641516949770, -10.55685636210110445, -27.72571701546002032 ) ) ;
#423080 = CARTESIAN_POINT ( 'NONE',  ( -1.919320656460694568E-16, -1.567244251809542188, -152.2094999999999345 ) ) ;
#423082 = ORIENTED_EDGE ( 'NONE', *, *, #182775, .F. ) ;
#423081 = ADVANCED_FACE ( 'NONE', ( #138266, #567420, #750536, #436605, #309583 ), #317443, .T. ) ;
#423083 = EDGE_LOOP ( 'NONE', ( #587882, #593299, #62505, #51058 ) ) ;
#423084 = VECTOR ( 'NONE', #387944, 1000.000000000000114 ) ;
#423086 = VECTOR ( 'NONE', #467402, 1000.000000000000000 ) ;
#423085 = CARTESIAN_POINT ( 'NONE',  ( -0.1396089129626147951, 14.66272806413678786, -8.663925093616786710E-18 ) ) ;
#423087 = VERTEX_POINT ( 'NONE', #34392 ) ;
#423088 = CONICAL_SURFACE ( 'NONE', #524440, 13.14450000000000074, 0.5235987755982961511 ) ;
#423091 = FACE_OUTER_BOUND ( 'NONE', #452384, .T. ) ;
#423090 =( NAMED_UNIT ( * ) PLANE_ANGLE_UNIT ( ) SI_UNIT ( $, .RADIAN. ) );
#423089 = CARTESIAN_POINT ( 'NONE',  ( -13.08164663104743752, 25.89244971590907696, -7.339654039558343612 ) ) ;
#423093 = SURFACE_STYLE_USAGE ( .BOTH. , #240190 ) ;
#423092 = CARTESIAN_POINT ( 'NONE',  ( -12.43022293496970043, 8.120000000000000995, -27.36502577388069923 ) ) ;
#423095 = CARTESIAN_POINT ( 'NONE',  ( -58.31855269815600451, -8.296042565099005728, -2.739223166898558937 ) ) ;
#423094 = DIRECTION ( 'NONE',  ( -0.000000000000000000, -1.000000000000000000, -0.000000000000000000 ) ) ;
#423097 = AXIS2_PLACEMENT_3D ( 'NONE', #145469, #630522, #435998 ) ;
#423096 = CARTESIAN_POINT ( 'NONE',  ( 10.55353960163609983, -9.686430042638125570, -28.46034515370059026 ) ) ;
#423099 = ADVANCED_FACE ( 'NONE', ( #344813 ), #267198, .T. ) ;
#423098 = CARTESIAN_POINT ( 'NONE',  ( 14.25000000000000711, 36.85831216351296291, 3.400000000000000799 ) ) ;
#423100 = CARTESIAN_POINT ( 'NONE',  ( -10.15422175408010474, -9.478210570499451038, -28.34012958541079996 ) ) ;
#423101 = EDGE_CURVE ( 'NONE', #531584, #84790, #709302, .T. ) ;
#423103 = ORIENTED_EDGE ( 'NONE', *, *, #517555, .T. ) ;
#423102 = ORIENTED_EDGE ( 'NONE', *, *, #442260, .F. ) ;
#423104 = SURFACE_STYLE_USAGE ( .BOTH. , #240199 ) ;
#423105 = CARTESIAN_POINT ( 'NONE',  ( -11.30999999999999872, 7.657999999999999474, -27.85000000000000142 ) ) ;
#423107 = CARTESIAN_POINT ( 'NONE',  ( -13.19999999999999929, -9.900000000000000355, -27.85000000000000142 ) ) ;
#423106 = CARTESIAN_POINT ( 'NONE',  ( -58.49380723562001094, -2.590616735058802078, 7.911935065099000575 ) ) ;
#423109 = VERTEX_POINT ( 'NONE', #770083 ) ;
#423108 = LINE ( 'NONE', #363517, #172731 ) ;
#423110 = EDGE_LOOP ( 'NONE', ( #350208, #212093, #469334, #177644, #94347, #753530, #88468, #660263, #779798, #29165, #445680, #784207, #182968, #279585, #465560, #277683, #786640, #268446, #566754, #782393, #24221, #526401, #549961, #226335, #411578, #405096, #611537, #368651, #248972, #268818, #603960, #2131, #582579, #104382, #102313, #8727, #705232, #240183, #157841, #540167, #376342, #328626, #334805, #92026, #55848, #401026, #330882, #96846, #45545, #642070, #340171, #282610, #216285, #112020, #575341, #744306, #761866, #318955, #215680, #759629, #304659, #201905, #728678, #374159, #472778, #46211, #374876, #590752, #677954, #625692, #467651, #441888, #136611, #548959, #360836, #708439, #143120, #379208, #97030, #638415, #146796, #656124, #285343, #214718, #218426, #325377, #44246, #120478, #728158, #432208, #263380, #278799, #67833, #95581, #537385, #295122, #603230, #121224, #692003, #265997, #669679, #376082, #191389, #525787, #443089, #270900, #680175, #583726, #783731, #581667, #537509, #652519, #369053, #419679, #733667, #765070, #521441, #257681, #132998, #73079, #706829, #451878, #269385, #645299, #461027, #472360, #460790, #289459, #281357, #680968, #464651, #477577, #491016, #390310, #104797, #516130, #218061, #147789, #292824, #277615, #323670, #667462, #492016, #251344, #319998, #380732, #145014, #715565, #248247, #507374, #546381, #68087, #477214, #677460, #303319, #109649, #327027, #627457, #550426, #275664, #734262, #112471, #507843, #589800, #346157, #181479, #257055, #727250, #54029, #776654, #663906, #180793, #80889, #274853, #203669, #330523, #439970, #558208, #178736, #606236, #109444, #673672, #497463, #585601, #535543, #263204, #291152, #103918, #142506, #42542, #716868, #533050, #279566, #282123, #10912, #318441, #285278, #86768, #379819, #539187, #408300, #72214, #773922, #479650, #509016, #605152, #215565, #437917, #381973, #43624, #516454, #523457, #70902, #610649, #597318, #242193, #74856, #144549, #513986, #732403, #564786, #255506, #497173, #429241, #16940, #224772, #226868, #10835, #153298, #458860, #585123, #750184, #591281, #533986, #394964, #702141, #167487, #774121, #381300, #493839, #641060, #212341, #125855, #101485, #4092, #86018, #127371, #343989, #358899, #96406, #360061, #39345, #764824, #229129, #206009, #59539, #114186, #596037, #451961, #60632, #637715, #437676, #114709, #491419, #653991, #282979, #359617, #768678, #138918, #193049, #229004, #266014, #184322, #638276, #328259, #369176, #28667, #488139, #597709, #542020, #165578, #393324, #434539, #318534, #708619, #285334, #745527, #2759, #479682, #157944, #762225, #511294, #605162, #45386, #420856, #311753, #105663, #290102, #687361, #620446, #352224, #150785, #569294, #68409, #510287, #11176, #779737, #261325, #400222, #499862, #705778, #11991, #729361, #383137, #104206, #596981, #651380, #730747, #131139, #542508, #743325, #446185, #706040, #770983, #384471, #488912, #763193, #410259, #427885, #579716, #45525, #9124, #152403, #377491, #323201, #241647, #698739, #320735, #406929, #429424, #698075, #727331, #455849, #246703, #388428, #697174, #575181, #622023, #269866, #600216, #8527, #433299, #705114, #645059, #451796, #707080, #758221, #683146, #362199, #646935, #7169, #45676, #360624, #144164, #596102, #127657, #441272, #402018, #132351, #647607, #194437, #274492, #749087, #219800, #646837, #315563, #26387, #266537, #92487, #732992, #199056, #187888, #106232, #489637, #304683, #770503, #365696, #284455, #153178, #583422, #571895, #179489, #308801, #610878, #452607, #161612, #226121, #675521, #19239, #714934, #281459, #332306, #93513, #558574, #763986, #324392, #376414, #742698, #371775, #157429, #120122, #557099, #266048, #659612, #550834, #352883, #37465, #52185, #110798, #374612, #479144, #407644, #77681, #101369, #270016, #717469, #743068, #389508, #237723, #606359, #181555, #727498 ) ) ;
#423111 = ORIENTED_EDGE ( 'NONE', *, *, #733673, .T. ) ;
#423113 = STYLED_ITEM ( 'NONE', ( #193420 ), #27717 ) ;
#423112 =( NAMED_UNIT ( * ) SI_UNIT ( $, .STERADIAN. ) SOLID_ANGLE_UNIT ( ) );
#423115 = ORIENTED_EDGE ( 'NONE', *, *, #307062, .F. ) ;
#423114 = CARTESIAN_POINT ( 'NONE',  ( -58.20127950000003381, -6.598800024047818624, -2.720118659999972266 ) ) ;
#423118 = EDGE_CURVE ( 'NONE', #684342, #327075, #160027, .T. ) ;
#423117 = CARTESIAN_POINT ( 'NONE',  ( -10.84220963508054680, -7.858674473691613649, -2.273254711576300213 ) ) ;
#423116 = FILL_AREA_STYLE ('',( #240211 ) ) ;
#423119 = B_SPLINE_CURVE_WITH_KNOTS ( 'NONE', 3,
 ( #690575, #324865, #145731, #272978, #574928, #265128, #328735, #261217, #26166, #276898, #578837, #269059, #511313, #754073 ),
 .UNSPECIFIED., .F., .F.,
 ( 4, 2, 2, 2, 2, 2, 4 ),
 ( 0.000000000000000000, 0.1250000000000002776, 0.2500000000000005551, 0.5000000000000013323, 0.7500000000000021094, 0.8750000000000009992, 1.000000000000000000 ),
 .UNSPECIFIED. ) ;
#423120 = PRESENTATION_LAYER_ASSIGNMENT (  '', '', ( #638730 ) ) ;
#423121 = EDGE_CURVE ( 'NONE', #674773, #648621, #273339, .T. ) ;
#423123 = CARTESIAN_POINT ( 'NONE',  ( -59.04860897160801159, -8.322222503879006084, 0.9742184490490005677 ) ) ;
#423122 = CARTESIAN_POINT ( 'NONE',  ( 2.249397128622589115, 35.71906035898727794, 14.83049088277454963 ) ) ;
#423124 = CARTESIAN_POINT ( 'NONE',  ( -2.703178718507086131, 36.16500965087944763, -14.62530644957449688 ) ) ;
#423125 = CARTESIAN_POINT ( 'NONE',  ( -11.27722434434189935, 7.764640613137635761, -2.720215568289762409 ) ) ;
#423126 = ORIENTED_EDGE ( 'NONE', *, *, #630892, .T. ) ;
#423128 = AXIS2_PLACEMENT_3D ( 'NONE', #217980, #766685, #758880 ) ;
#423127 = CARTESIAN_POINT ( 'NONE',  ( -11.41563323579982736, -9.444464749432261996, -27.51006243105832993 ) ) ;
#423130 = CARTESIAN_POINT ( 'NONE',  ( 5.513599307258697735, 14.43070577020084677, 2.646239874205508880 ) ) ;
#423129 = CARTESIAN_POINT ( 'NONE',  ( 14.05505008487791407, 31.73269418371629058, -4.864328950114656713 ) ) ;
#423131 = DIRECTION ( 'NONE',  ( 1.739683168833598816E-16, 0.9395545992523458567, -0.3423991165639359013 ) ) ;
#423132 = VERTEX_POINT ( 'NONE', #467734 ) ;
#423134 = SURFACE_STYLE_FILL_AREA ( #57112 ) ;
#423133 =( LENGTH_UNIT ( ) NAMED_UNIT ( * ) SI_UNIT ( .MILLI., .METRE. ) );
#423135 = CARTESIAN_POINT ( 'NONE',  ( -58.10127950000003239, -7.468800024047817843, 0.8798814204660253546 ) ) ;
#423136 = CARTESIAN_POINT ( 'NONE',  ( 1.838768309963719760, 36.18730582759129533, 14.88687116043129421 ) ) ;
#423138 =( NAMED_UNIT ( * ) SI_UNIT ( $, .STERADIAN. ) SOLID_ANGLE_UNIT ( ) );
#423137 = CARTESIAN_POINT ( 'NONE',  ( 13.91232949125116924, 24.47640636815374648, -5.607775448992982525 ) ) ;
#423139 = CARTESIAN_POINT ( 'NONE',  ( -12.52713842074678396, -7.840000000000007851, -2.276683849253812841 ) ) ;
#423144 = EDGE_CURVE ( 'NONE', #78788, #258786, #702635, .T. ) ;
#423143 = EDGE_CURVE ( 'NONE', #275607, #360910, #195640, .T. ) ;
#423142 = FACE_OUTER_BOUND ( 'NONE', #77447, .T. ) ;
#423141 = MECHANICAL_DESIGN_GEOMETRIC_PRESENTATION_REPRESENTATION (  '', ( #372646 ), #80009 ) ;
#423140 = CARTESIAN_POINT ( 'NONE',  ( -11.18643219739919203, 8.902231812577479531, -2.213518210326792079 ) ) ;
#423145 = AXIS2_PLACEMENT_3D ( 'NONE', #216342, #749408, #518433 ) ;
#423146 = VECTOR ( 'NONE', #167111, 1000.000000000000000 ) ;
#423147 = FACE_OUTER_BOUND ( 'NONE', #96414, .T. ) ;
#423149 =( NAMED_UNIT ( * ) SI_UNIT ( $, .STERADIAN. ) SOLID_ANGLE_UNIT ( ) );
#423148 = CARTESIAN_POINT ( 'NONE',  ( -1.086968370496334879, 3.422013106907373370E-15, -11.85746242075112100 ) ) ;
#423150 = STYLED_ITEM ( 'NONE', ( #310430 ), #686224 ) ;
#423151 = CARTESIAN_POINT ( 'NONE',  ( -13.96331418764240695, 13.14544413249586086, -5.121868018579659676 ) ) ;
#423152 = CARTESIAN_POINT ( 'NONE',  ( 11.33084240197062798, 30.75659708996116493, -9.634217119720071665 ) ) ;
#423153 = CARTESIAN_POINT ( 'NONE',  ( -0.5691328673733646593, 2.739444482102852074, -6.956000000000001293 ) ) ;
#423155 = ADVANCED_FACE ( 'NONE', ( #404372 ), #269414, .T. ) ;
#423154 = AXIS2_PLACEMENT_3D ( 'NONE', #134255, #376937, #14673 ) ;
#423157 = PRESENTATION_LAYER_ASSIGNMENT (  '', '', ( #498990 ) ) ;
#423156 = CARTESIAN_POINT ( 'NONE',  ( 10.55353960163609983, 8.614605431199121810, -3.209981837625651924 ) ) ;
#423158 = EDGE_LOOP ( 'NONE', ( #543117, #468744, #522731, #103602 ) ) ;
#423159 = B_SPLINE_SURFACE_WITH_KNOTS ( 'NONE', 3, 1, ( 
 ( #183075, #71474 ),
 ( #425770, #310479 ),
 ( #3823, #366133 ),
 ( #441371, #246757 ),
 ( #731805, #127329 ),
 ( #370063, #612385 ),
 ( #31355, #628123 ),
 ( #576186, #139135 ),
 ( #381781, #214458 ),
 ( #624194, #639909 ),
 ( #94977, #572251 ) ),
 .UNSPECIFIED., .F., .F., .F.,
 ( 4, 1, 1, 1, 1, 1, 1, 1, 4 ),
 ( 2, 2 ),
 ( 0.000000000000000000, 0.1200474574815847406, 0.2409253250417035808, 0.3649154677761831111, 0.4918898346148765088, 0.6206757129767997982, 0.7473672886634609158, 0.8732772604290525154, 1.000000000000000000 ),
 ( 0.000000000000000000, 1.000000000000000000 ),
 .UNSPECIFIED. ) ;
#423160 = CARTESIAN_POINT ( 'NONE',  ( -56.50000000000003553, 2.250804215952174392, -10.76747081999996425 ) ) ;
#423161 = PRODUCT_DEFINITION_SHAPE ( 'NONE', 'NONE',  #787658 ) ;
#423162 = CARTESIAN_POINT ( 'NONE',  ( 12.16447311910983053, -8.710906591231971419, -2.121542532342515219 ) ) ;
#423165 = EDGE_CURVE ( 'NONE', #174130, #196119, #188140, .T. ) ;
#423164 = CARTESIAN_POINT ( 'NONE',  ( 8.210000000000169607, 6.950000000000209788, -27.92000000000000171 ) ) ;
#423163 =( NAMED_UNIT ( * ) PLANE_ANGLE_UNIT ( ) SI_UNIT ( $, .RADIAN. ) );
#423166 = CARTESIAN_POINT ( 'NONE',  ( -11.07390934650280201, -10.24323743147430044, -28.83091185416158808 ) ) ;
#423167 = ORIENTED_EDGE ( 'NONE', *, *, #438390, .F. ) ;
#423168 = ORIENTED_EDGE ( 'NONE', *, *, #218844, .T. ) ;
#423169 = CARTESIAN_POINT ( 'NONE',  ( 12.24364255904350252, -8.963810108927843245, -2.925515918161341489 ) ) ;
#423170 = CARTESIAN_POINT ( 'NONE',  ( -58.21265675832803055, -4.007633477472817951, 0.8188168282530253750 ) ) ;
#423172 = ADVANCED_FACE ( 'NONE', ( #247869 ), #490206, .F. ) ;
#423171 = CIRCLE ( 'NONE', #564255, 1.143000000000000016 ) ;
#423174 = CARTESIAN_POINT ( 'NONE',  ( 11.39981316018491952, 29.98351930826944312, -9.552541139078201127 ) ) ;
#423173 = AXIS2_PLACEMENT_3D ( 'NONE', #690409, #272806, #634522 ) ;
#423175 = CARTESIAN_POINT ( 'NONE',  ( -3.243740766425387889, -1.343601418275900405, 145.1371875000000102 ) ) ;
#423177 = EDGE_LOOP ( 'NONE', ( #112380, #675823, #164259, #629091 ) ) ;
#423176 = ORIENTED_EDGE ( 'NONE', *, *, #492930, .T. ) ;
#423179 = CARTESIAN_POINT ( 'NONE',  ( 14.76233667079847578, 31.05130729018355140, 1.810955353241608723 ) ) ;
#423178 = CARTESIAN_POINT ( 'NONE',  ( -13.95550767437621253, 9.352900762795387735, -0.2800000000000001377 ) ) ;
#423180 = PLANE ( 'NONE',  #119826 ) ;
#423181 = CARTESIAN_POINT ( 'NONE',  ( 21.49770224448752742, 17.84635538967556911, -2.452395920023000109 ) ) ;
#423184 = ORIENTED_EDGE ( 'NONE', *, *, #258849, .F. ) ;
#423183 = DIRECTION ( 'NONE',  ( -0.1019738171996330822, -0.9947870830513109164, 5.820112821933357274E-17 ) ) ;
#423182 = CARTESIAN_POINT ( 'NONE',  ( 14.40624560993045833, 29.71457098305245736, -3.696794165853042546 ) ) ;
#423185 = ORIENTED_EDGE ( 'NONE', *, *, #389511, .T. ) ;
#423186 = STYLED_ITEM ( 'NONE', ( #150492 ), #714738 ) ;
#423187 = UNCERTAINTY_MEASURE_WITH_UNIT (LENGTH_MEASURE( 1.000000000000000082E-05 ), #534588, 'distance_accuracy_value', 'NONE');
#423189 = CARTESIAN_POINT ( 'NONE',  ( -11.11193760159659938, -9.614641814145260312, -27.35574512374399703 ) ) ;
#423188 = CIRCLE ( 'NONE', #383428, 15.11299999999999777 ) ;
#423190 = CIRCLE ( 'NONE', #307478, 15.11299999999999599 ) ;
#423191 = CARTESIAN_POINT ( 'NONE',  ( 9.831513518791812345, -8.186430042638153992, -3.210345153700601806 ) ) ;
#423192 = CARTESIAN_POINT ( 'NONE',  ( -15.11041352163524998, 2.539999999999995595, -1.983180073816435796 ) ) ;
#423193 = SURFACE_STYLE_USAGE ( .BOTH. , #770309 ) ;
#423195 = CARTESIAN_POINT ( 'NONE',  ( -13.02432268269046034, -10.47412180752498045, -27.85000000000000142 ) ) ;
#423194 = CARTESIAN_POINT ( 'NONE',  ( 12.95014101100829862, -9.899999999999945288, -28.49663230149229776 ) ) ;
#423196 = CARTESIAN_POINT ( 'NONE',  ( -12.42715536591837555, 7.806218658090346096, -28.06430997910446479 ) ) ;
#423197 = CARTESIAN_POINT ( 'NONE',  ( -11.24436809561203710, -9.165121043183974692, -27.87297692053387266 ) ) ;
#423200 = ORIENTED_EDGE ( 'NONE', *, *, #169590, .F. ) ;
#423199 = CARTESIAN_POINT ( 'NONE',  ( -13.40987103275333503, 30.75690651802894493, 6.432844472408580927 ) ) ;
#423198 = CARTESIAN_POINT ( 'NONE',  ( 10.75536360369378031, -8.077157379536229698, -2.058842076734084259 ) ) ;
#423201 = DIRECTION ( 'NONE',  ( 0.000000000000000000, 0.000000000000000000, 1.000000000000000000 ) ) ;
#423202 = EDGE_LOOP ( 'NONE', ( #781349, #197884, #347967, #709862, #335472, #56169, #700821, #545432 ) ) ;
#423205 = CARTESIAN_POINT ( 'NONE',  ( -1.634974353560569638, 0.02540000000000000244, 12.59333645986223615 ) ) ;
#423204 = LINE ( 'NONE', #184450, #127522 ) ;
#423203 = CARTESIAN_POINT ( 'NONE',  ( 0.2371877378372787837, 35.38252052940709547, -14.99812461673022845 ) ) ;
#423206 = CARTESIAN_POINT ( 'NONE',  ( -12.67724296643949700, 7.833106148390426071, -2.599999999999971667 ) ) ;
#423207 = CARTESIAN_POINT ( 'NONE',  ( -14.86524505733551038, 24.78551051972677044, -0.4807639136056305329 ) ) ;
#423208 = CARTESIAN_POINT ( 'NONE',  ( -13.43660000000000565, 14.09267370799105024, 3.593505404165041384 ) ) ;
#423210 = ORIENTED_EDGE ( 'NONE', *, *, #353944, .F. ) ;
#423209 = CARTESIAN_POINT ( 'NONE',  ( 11.41993673426176770, 9.143373364154346206, -27.85000362988548162 ) ) ;
#423211 = VECTOR ( 'NONE', #361999, 1000.000000000000000 ) ;
#423212 = VERTEX_POINT ( 'NONE', #673312 ) ;
#423213 = CARTESIAN_POINT ( 'NONE',  ( -14.24611917544649664, 24.29308368867793178, -4.272520397051382979 ) ) ;
#423214 = CARTESIAN_POINT ( 'NONE',  ( 11.42387485605310538, 17.95012164881051220, -9.523718762661184556 ) ) ;
#423215 = CARTESIAN_POINT ( 'NONE',  ( -8.573346995890016586, 18.42072875791734887, 27.42267312359031095 ) ) ;
#423217 = VERTEX_POINT ( 'NONE', #498039 ) ;
#423216 = ORIENTED_EDGE ( 'NONE', *, *, #414298, .T. ) ;
#423218 = CARTESIAN_POINT ( 'NONE',  ( 13.00243745318852007, 7.766745709857847402, -2.967043821094050848 ) ) ;
#423220 =( BOUNDED_CURVE ( )  B_SPLINE_CURVE ( 2, ( #393281, #385470, #325863 ),
 .UNSPECIFIED., .F., .F. ) 
 B_SPLINE_CURVE_WITH_KNOTS ( ( 3, 3 ),
 ( 0.000000000000000000, 1.000000000000000000 ),
 .UNSPECIFIED. ) 
 CURVE ( )  GEOMETRIC_REPRESENTATION_ITEM ( )  RATIONAL_B_SPLINE_CURVE ( ( 0.9828315391390358702, 0.9330127007999345912, 0.9330127008030650870 ) ) 
 REPRESENTATION_ITEM ( '' )  );
#423219 = CARTESIAN_POINT ( 'NONE',  ( 11.93438960163608797, 8.401097362187703865, -3.246631370356829915 ) ) ;
#423222 = CARTESIAN_POINT ( 'NONE',  ( 25.55656660242069478, -11.29183393381686962, -7.617590069489320825 ) ) ;
#423221 = CARTESIAN_POINT ( 'NONE',  ( 14.54436401449078708, 29.80846424572870390, 3.669033575445112216 ) ) ;
#423223 = CARTESIAN_POINT ( 'NONE',  ( 37.70218104152767324, 37.06473485685641833, -36.32005241520726457 ) ) ;
#423225 = ORIENTED_EDGE ( 'NONE', *, *, #223078, .T. ) ;
#423224 = DIRECTION ( 'NONE',  ( 0.000000000000000000, 0.000000000000000000, -1.000000000000000000 ) ) ;
#423226 = AXIS2_PLACEMENT_3D ( 'NONE', #36799, #521947, #462345 ) ;
#423227 = PRESENTATION_STYLE_ASSIGNMENT (( #375371 ) ) ;
#423229 = CARTESIAN_POINT ( 'NONE',  ( -11.64374999999999893, 8.400000000000000355, -28.64999999999999858 ) ) ;
#423228 = SURFACE_STYLE_USAGE ( .BOTH. , #76791 ) ;
#423230 = CARTESIAN_POINT ( 'NONE',  ( -10.64818018545869549, -10.32178942950050704, -27.35987041458921709 ) ) ;
#423232 = ADVANCED_FACE ( 'NONE', ( #72607 ), #82751, .T. ) ;
#423231 = VECTOR ( 'NONE', #6937, 999.9999999999998863 ) ;
#423233 = PRESENTATION_STYLE_ASSIGNMENT (( #729273 ) ) ;
#423236 = ADVANCED_FACE ( 'NONE', ( #517643 ), #267489, .F. ) ;
#423235 = CARTESIAN_POINT ( 'NONE',  ( 25.39999999999999147, 35.79999999999999716, 48.77719999999999345 ) ) ;
#423234 = FILL_AREA_STYLE ('',( #367513 ) ) ;
#423237 = CARTESIAN_POINT ( 'NONE',  ( -14.22557206449230272, 25.94169496864776292, -4.340419070072026209 ) ) ;
#423238 = CARTESIAN_POINT ( 'NONE',  ( 12.50614255904348759, 8.117266730185423995, -2.112205230584411009 ) ) ;
#423241 = FACE_OUTER_BOUND ( 'NONE', #786226, .T. ) ;
#423240 = CARTESIAN_POINT ( 'NONE',  ( -5.942021875517551344, 1.581101730945200678, -139.5570073465856922 ) ) ;
#423239 = CARTESIAN_POINT ( 'NONE',  ( 10.36259314446260582, -8.829814758831149746, -2.230115530025920112 ) ) ;
#423243 =( GEOMETRIC_REPRESENTATION_CONTEXT ( 3 ) GLOBAL_UNCERTAINTY_ASSIGNED_CONTEXT ( ( #415192 ) ) GLOBAL_UNIT_ASSIGNED_CONTEXT ( ( #54810, #309438, #547714 ) ) REPRESENTATION_CONTEXT ( 'NONE', 'WORKASPACE' ) );
#423242 = CARTESIAN_POINT ( 'NONE',  ( 10.70771482718410006, -8.838966716637658649, -2.222239655610410036 ) ) ;
#423244 = CARTESIAN_POINT ( 'NONE',  ( 0.000000000000000000, 2.539999999999996039, 0.000000000000000000 ) ) ;
#423245 = CARTESIAN_POINT ( 'NONE',  ( -7.672093762927035598, -7.163402731016045522, -35.62057759065426410 ) ) ;
#423247 = DIRECTION ( 'NONE',  ( 0.000000000000000000, 0.000000000000000000, -1.000000000000000000 ) ) ;
#423246 = VECTOR ( 'NONE', #648874, 1000.000000000000114 ) ;
#423248 = CARTESIAN_POINT ( 'NONE',  ( 6.989946141802418467, -17.03628734198381522, -12.01464863804597094 ) ) ;
#423249 = CARTESIAN_POINT ( 'NONE',  ( 12.33764101100829258, -7.839999999999983871, -2.600000000000008082 ) ) ;
#423250 = ADVANCED_FACE ( 'NONE', ( #76510 ), #20654, .F. ) ;
#423251 = CARTESIAN_POINT ( 'NONE',  ( 0.6491738246508046428, 1.567244251809624567, -147.0997343749999402 ) ) ;
#423253 = DIRECTION ( 'NONE',  ( 8.659560562354964906E-17, -0.7071067811865449082, 0.7071067811865501263 ) ) ;
#423252 = CARTESIAN_POINT ( 'NONE',  ( 91.95270000004751410, -88.89999999998057945, 0.000000000000000000 ) ) ;
#423254 = CARTESIAN_POINT ( 'NONE',  ( 8.285000000000160014, 4.635000000000200515, -27.57499999999999929 ) ) ;
#423256 = CARTESIAN_POINT ( 'NONE',  ( -1.987945440673841269, 18.56639942220914818, 30.56779543451447978 ) ) ;
#423255 = CARTESIAN_POINT ( 'NONE',  ( 14.85128097875128006, 27.16640097284084376, 0.8034877812128112806 ) ) ;
#423257 = CARTESIAN_POINT ( 'NONE',  ( -11.24082763216253511, 7.748229309044172730, -2.219385181791184269 ) ) ;
#423258 = CARTESIAN_POINT ( 'NONE',  ( 10.23250626830279941, -7.975535327887889103, -2.965280360995200315 ) ) ;
#423261 = CARTESIAN_POINT ( 'NONE',  ( -1.567244251809583488, 0.6491738246508449439, -155.6325468749999459 ) ) ;
#423260 = DIRECTION ( 'NONE',  ( 0.000000000000000000, 0.000000000000000000, 1.000000000000000000 ) ) ;
#423259 = CARTESIAN_POINT ( 'NONE',  ( 5.221496943981938088, 35.59559349288372943, 13.92630958543774611 ) ) ;
#423262 = CARTESIAN_POINT ( 'NONE',  ( -9.882506268303030694, 7.975535327887899761, -2.965280360995160347 ) ) ;
#423265 =( NAMED_UNIT ( * ) PLANE_ANGLE_UNIT ( ) SI_UNIT ( $, .RADIAN. ) );
#423264 = FILL_AREA_STYLE ('',( #367552 ) ) ;
#423263 = DIRECTION ( 'NONE',  ( 0.000000000000000000, 0.000000000000000000, 1.000000000000000000 ) ) ;
#423267 = CARTESIAN_POINT ( 'NONE',  ( 12.42443760159629740, -9.329283628290550467, -27.52049674916262134 ) ) ;
#423266 = CARTESIAN_POINT ( 'NONE',  ( -10.74572589237710396, 8.615023037364087699, -1.985502200729399203 ) ) ;
#423268 = CARTESIAN_POINT ( 'NONE',  ( -2.357595171153203939, 22.44338419962773656, 45.17506037573522804 ) ) ;
#423269 = CARTESIAN_POINT ( 'NONE',  ( -11.34411629374450392, 8.985992024566858305, -2.143436478350301044 ) ) ;
#423270 = COLOUR_RGB ( '',0.2509803921568627416, 0.2509803921568627416, 0.2509803921568627416 ) ;
#423271 = CLOSED_SHELL ( 'NONE', ( #381045, #412510, #315487, #755427, #347662, #72119 ) ) ;
#423274 = EDGE_LOOP ( 'NONE', ( #24209, #226128 ) ) ;
#423273 = CARTESIAN_POINT ( 'NONE',  ( -23.94000000000000128, 14.93999999999999950, 72.70000000000000284 ) ) ;
#423272 = SURFACE_STYLE_FILL_AREA ( #590270 ) ;
#423276 = VERTEX_POINT ( 'NONE', #196030 ) ;
#423275 = EDGE_CURVE ( 'NONE', #633642, #419324, #32472, .T. ) ;
#423277 = SURFACE_SIDE_STYLE ('',( #435024 ) ) ;
#423279 = ORIENTED_EDGE ( 'NONE', *, *, #129635, .T. ) ;
#423278 = CARTESIAN_POINT ( 'NONE',  ( -12.74897837466838801, 31.61478894738051082, 7.659616013320614591 ) ) ;
#423280 = VERTEX_POINT ( 'NONE', #151993 ) ;
#423282 = LINE ( 'NONE', #435029, #533308 ) ;
#423281 = SURFACE_STYLE_FILL_AREA ( #482744 ) ;
#423285 = EDGE_CURVE ( 'NONE', #147144, #469513, #548570, .T. ) ;
#423284 = ORIENTED_EDGE ( 'NONE', *, *, #716457, .T. ) ;
#423283 = ORIENTED_EDGE ( 'NONE', *, *, #526802, .T. ) ;
#423287 = CARTESIAN_POINT ( 'NONE',  ( 12.47786677322788762, 7.941618653268436745, -3.209982375469501825 ) ) ;
#423286 = FACE_BOUND ( 'NONE', #553284, .T. ) ;
#423288 = VECTOR ( 'NONE', #296498, 999.9999999999998863 ) ;
#423291 = ORIENTED_EDGE ( 'NONE', *, *, #513716, .F. ) ;
#423290 = CARTESIAN_POINT ( 'NONE',  ( 14.36163877346612949, 29.58562450920398490, -4.329372799843533848 ) ) ;
#423289 = FACE_OUTER_BOUND ( 'NONE', #371376, .T. ) ;
#423292 = VERTEX_POINT ( 'NONE', #148087 ) ;
#423293 = EDGE_CURVE ( 'NONE', #174824, #231832, #472591, .T. ) ;
#423294 = DIRECTION ( 'NONE',  ( -9.687077464125711460E-16, -1.064250123780037521E-15, 1.000000000000000000 ) ) ;
#423295 = AXIS2_PLACEMENT_3D ( 'NONE', #150194, #333270, #575505 ) ;
#423296 = CARTESIAN_POINT ( 'NONE',  ( -9.925093144462854511, 7.972894203382780987, -2.103692666574280778 ) ) ;
#423298 = VERTEX_POINT ( 'NONE', #28566 ) ;
#423297 = DIRECTION ( 'NONE',  ( 0.000000000000000000, 0.000000000000000000, -1.000000000000000000 ) ) ;
#423301 = ORIENTED_EDGE ( 'NONE', *, *, #671984, .T. ) ;
#423300 = CARTESIAN_POINT ( 'NONE',  ( -11.33947589237708975, 7.836189891072137037, -2.599999999999970779 ) ) ;
#423299 =( GEOMETRIC_REPRESENTATION_CONTEXT ( 3 ) GLOBAL_UNCERTAINTY_ASSIGNED_CONTEXT ( ( #637907 ) ) GLOBAL_UNIT_ASSIGNED_CONTEXT ( ( #373371, #142464, #559908 ) ) REPRESENTATION_CONTEXT ( 'NONE', 'WORKASPACE' ) );
#423303 = EDGE_CURVE ( 'NONE', #342159, #294661, #756433, .T. ) ;
#423302 = CARTESIAN_POINT ( 'NONE',  ( 25.65431126703047937, 14.92249999999999410, 8.001000000000004775 ) ) ;
#423305 = CARTESIAN_POINT ( 'NONE',  ( 8.835000000000141185, -4.284999999999799414, -27.00000000000000000 ) ) ;
#423304 = MECHANICAL_DESIGN_GEOMETRIC_PRESENTATION_REPRESENTATION (  '', ( #157051 ), #296800 ) ;
#423307 = CARTESIAN_POINT ( 'NONE',  ( 11.40711351879181379, 8.185394568800862913, -1.990018162374340260 ) ) ;
#423306 = CARTESIAN_POINT ( 'NONE',  ( -10.89735426826329956, 8.506102019337731690, -28.41076691987809610 ) ) ;
#423308 = ORIENTED_EDGE ( 'NONE', *, *, #149739, .T. ) ;
#423309 = CARTESIAN_POINT ( 'NONE',  ( 14.80065404841225529, 26.10722756020917856, 1.465185574262603874 ) ) ;
#423310 = UNCERTAINTY_MEASURE_WITH_UNIT (LENGTH_MEASURE( 1.000000000000000082E-05 ), #149862, 'distance_accuracy_value', 'NONE');
#423312 = SURFACE_STYLE_FILL_AREA ( #232571 ) ;
#423311 = LINE ( 'NONE', #482774, #455024 ) ;
#423316 = VERTEX_POINT ( 'NONE', #681197 ) ;
#423315 = VERTEX_POINT ( 'NONE', #438598 ) ;
#423314 =( NAMED_UNIT ( * ) PLANE_ANGLE_UNIT ( ) SI_UNIT ( $, .RADIAN. ) );
#423313 = CARTESIAN_POINT ( 'NONE',  ( 11.78373525581060122, -8.959825499722830600, -2.276784597035812041 ) ) ;
#423318 = AXIS2_PLACEMENT_3D ( 'NONE', #677387, #721377, #781016 ) ;
#423317 = CARTESIAN_POINT ( 'NONE',  ( 19.03086489037428919, -1.416177131715228299, -92.85000000000000853 ) ) ;
#423320 = ORIENTED_EDGE ( 'NONE', *, *, #762281, .T. ) ;
#423319 = CARTESIAN_POINT ( 'NONE',  ( 11.49225429857032843, 8.313080085369184857, -27.22617397902189040 ) ) ;
#423321 = CARTESIAN_POINT ( 'NONE',  ( -14.31045950097330888, 29.66976770546023445, 4.495638169261978234 ) ) ;
#423322 = COLOUR_RGB ( '',0.2509803921568627416, 0.2509803921568627416, 0.2509803921568627416 ) ;
#423324 = ADVANCED_FACE ( 'NONE', ( #529377 ), #671506, .F. ) ;
#423323 = CARTESIAN_POINT ( 'NONE',  ( 21.33426560575134801, 22.32485666113904799, 27.39293494189723432 ) ) ;
#423326 = FILL_AREA_STYLE ('',( #486650 ) ) ;
#423325 = DIRECTION ( 'NONE',  ( -1.000000000000000000, -3.342508610651247270E-34, 3.254229924975366412E-34 ) ) ;
#423328 = VERTEX_POINT ( 'NONE', #123578 ) ;
#423327 = PRESENTATION_LAYER_ASSIGNMENT (  '', '', ( #271243 ) ) ;
#423329 =( NAMED_UNIT ( * ) PLANE_ANGLE_UNIT ( ) SI_UNIT ( $, .RADIAN. ) );
#423330 = CARTESIAN_POINT ( 'NONE',  ( -9.891048160517691201, -8.946633413102588861, -2.408723844170720163 ) ) ;
#423332 = EDGE_LOOP ( 'NONE', ( #435674, #221265, #397892, #337359 ) ) ;
#423331 = CARTESIAN_POINT ( 'NONE',  ( 7.060000000000139941, 1.050000000000209877, -29.32999999999999829 ) ) ;
#423333 = CARTESIAN_POINT ( 'NONE',  ( -3.178628256843869071, 14.48574448202765552, 0.5443962678466452987 ) ) ;
#423335 = EDGE_CURVE ( 'NONE', #84249, #8483, #668414, .T. ) ;
#423334 = EDGE_CURVE ( 'NONE', #468190, #127695, #272374, .T. ) ;
#423336 = STYLED_ITEM ( 'NONE', ( #149980 ), #303809 ) ;
#423338 = DIRECTION ( 'NONE',  ( 1.000000000000000000, 6.034944784262570588E-16, -2.234830161448479625E-17 ) ) ;
#423337 = CARTESIAN_POINT ( 'NONE',  ( 11.70859685212509937, -9.619999999999999218, -27.36502577388069923 ) ) ;
#423340 = LINE ( 'NONE', #721621, #616192 ) ;
#423339 = DIRECTION ( 'NONE',  ( 0.000000000000000000, 0.000000000000000000, -1.000000000000000000 ) ) ;
#423342 = EDGE_CURVE ( 'NONE', #728599, #187149, #643084, .T. ) ;
#423341 = AXIS2_PLACEMENT_3D ( 'NONE', #88747, #621784, #140702 ) ;
#423343 = CARTESIAN_POINT ( 'NONE',  ( 10.09588842074649762, -9.035359386862324982, -2.479784431710221781 ) ) ;
#423346 = ORIENTED_EDGE ( 'NONE', *, *, #693265, .F. ) ;
#423345 = DIRECTION ( 'NONE',  ( 1.000000000000000000, -1.200748232950198139E-17, 6.011982223193870285E-17 ) ) ;
#423344 = FILL_AREA_STYLE ('',( #542412 ) ) ;
#423347 = CARTESIAN_POINT ( 'NONE',  ( 25.00000000000000000, 85.00000000000000000, -12.50000000000000000 ) ) ;
#423349 = CARTESIAN_POINT ( 'NONE',  ( 10.75770626830279930, 7.974916042985180198, -2.235440499385030311 ) ) ;
#423348 =( LENGTH_UNIT ( ) NAMED_UNIT ( * ) SI_UNIT ( .MILLI., .METRE. ) );
#423352 = FILL_AREA_STYLE ('',( #494511 ) ) ;
#423351 = PRESENTATION_STYLE_ASSIGNMENT (( #296276 ) ) ;
#423350 = CARTESIAN_POINT ( 'NONE',  ( 10.11907284287885034, 34.27302360270451942, 27.03995138651521302 ) ) ;
#423353 = B_SPLINE_CURVE_WITH_KNOTS ( 'NONE', 3,
 ( #231574, #40631, #772427, #36716, #291360, #402803, #32784, #48542, #227671, #533637, #339263, #581506, #473983, #589325, #108172, #458411, #529696, #776373, #104189 ),
 .UNSPECIFIED., .F., .F.,
 ( 4, 1, 1, 1, 1, 1, 1, 1, 1, 1, 1, 1, 1, 1, 1, 1, 4 ),
 ( 0.000000000000000000, 0.06559792891350722799, 0.1296555404259438216, 0.1945322489651507003, 0.2618655322923722495, 0.3298255459886939578, 0.3975173143050883540, 0.4664613753317668476, 0.5377231219419672525, 0.5766233990002722631, 0.6206273467026982571, 0.6700085305067733366, 0.7247612517031887247, 0.7851005203141883104, 0.8510278692796950928, 0.9226532499580660796, 0.9999999999999998890 ),
 .UNSPECIFIED. ) ;
#423355 = AXIS2_PLACEMENT_3D ( 'NONE', #346729, #596779, #660558 ) ;
#423354 = CARTESIAN_POINT ( 'NONE',  ( 11.00105626830280592, -7.839999999999976765, -2.276683849253819947 ) ) ;
#423356 = DIRECTION ( 'NONE',  ( 0.000000000000000000, 0.000000000000000000, -1.000000000000000000 ) ) ;
#423357 = AXIS2_PLACEMENT_3D ( 'NONE', #491095, #554661, #741699 ) ;
#423358 = CARTESIAN_POINT ( 'NONE',  ( -59.48175328504001413, -2.568090583531092097, 6.203268405170000221 ) ) ;
#423360 = EDGE_CURVE ( 'NONE', #52680, #167012, #132637, .T. ) ;
#423359 = LINE ( 'NONE', #661977, #208384 ) ;
#423361 = CARTESIAN_POINT ( 'NONE',  ( 12.08062293496939965, -9.619999999999999218, -27.36502577388069923 ) ) ;
#423362 = EDGE_CURVE ( 'NONE', #324968, #328703, #368567, .T. ) ;
#423364 =( NAMED_UNIT ( * ) PLANE_ANGLE_UNIT ( ) SI_UNIT ( $, .RADIAN. ) );
#423363 = CARTESIAN_POINT ( 'NONE',  ( 21.28844259331006583, 22.56455097865044834, 27.06767163272583332 ) ) ;
#423365 = CARTESIAN_POINT ( 'NONE',  ( -14.56089842018552361, 18.56128762971944823, 3.030905672959354202 ) ) ;
#423366 = CARTESIAN_POINT ( 'NONE',  ( -12.87662558738849938, 8.978734780271521387, -28.18413268117923565 ) ) ;
#423367 = ORIENTED_EDGE ( 'NONE', *, *, #184368, .F. ) ;
#423368 = STYLED_ITEM ( 'NONE', ( #20295 ), #341292 ) ;
#423370 = CARTESIAN_POINT ( 'NONE',  ( -14.27648780465624334, -15.48375333915367058, 5.174746953579507647 ) ) ;
#423369 = CARTESIAN_POINT ( 'NONE',  ( 11.37922175407989478, 8.821789429500537238, -27.35987041458921709 ) ) ;
#423371 = CARTESIAN_POINT ( 'NONE',  ( -11.08688149385100452, -9.242933246839788453, -27.72567720762638288 ) ) ;
#423373 = CARTESIAN_POINT ( 'NONE',  ( 9.803698003154810436, 8.620725238246421895, -28.48079368056840721 ) ) ;
#423372 = STYLED_ITEM ( 'NONE', ( #744579 ), #695338 ) ;
#423375 = DIRECTION ( 'NONE',  ( 3.633532478726964964E-30, 1.217353801978050040E-15, -1.000000000000000000 ) ) ;
#423374 = CARTESIAN_POINT ( 'NONE',  ( 12.22585626830279359, 7.840000000000022062, -28.17331615074622420 ) ) ;
#423378 = CARTESIAN_POINT ( 'NONE',  ( 13.46643756274408865, 24.93766666899108486, 6.313572840326291846 ) ) ;
#423377 = CARTESIAN_POINT ( 'NONE',  ( -9.744013518792060680, -7.871425591818569600, -2.784957008560509539 ) ) ;
#423376 = CARTESIAN_POINT ( 'NONE',  ( 2.082800000000022855, 4.090405465200674388E-14, -155.5829374999999288 ) ) ;
#423379 = DIRECTION ( 'NONE',  ( 3.470523307115804657E-15, 0.9993797159281718745, 0.03521623760890014998 ) ) ;
#423380 = CIRCLE ( 'NONE', #715707, 1.202689999999999371 ) ;
#423382 = CARTESIAN_POINT ( 'NONE',  ( -10.98947589237709543, 7.836189891072157465, -27.84999999999999076 ) ) ;
#423381 = CARTESIAN_POINT ( 'NONE',  ( -13.55254406122941369, 18.68662472957327481, 6.428736732626073369 ) ) ;
#423384 = CARTESIAN_POINT ( 'NONE',  ( -14.31144743919085016, -16.12899999999999068, 5.139787319044945235 ) ) ;
#423383 = B_SPLINE_CURVE_WITH_KNOTS ( 'NONE', 3,
 ( #104919, #773144, #574408, #332171, #97110, #459102, #514751, #216608 ),
 .UNSPECIFIED., .F., .F.,
 ( 4, 1, 1, 1, 1, 4 ),
 ( 0.000000000000000000, 0.1705011849957069059, 0.3365859197209005726, 0.5011160455577078343, 0.7662083662929328742, 1.000000000000000000 ),
 .UNSPECIFIED. ) ;
#423385 = CARTESIAN_POINT ( 'NONE',  ( -10.73703133648839980, 9.056645971042105003, -27.72575682329360092 ) ) ;
#423388 = CARTESIAN_POINT ( 'NONE',  ( -12.57645626830299435, -7.840000000000000746, -2.923316150746189557 ) ) ;
#423387 = CARTESIAN_POINT ( 'NONE',  ( -13.87754589887140000, 6.400312117734792139, -27.58824146831680224 ) ) ;
#423386 = CONICAL_SURFACE ( 'NONE', #220107, 2.552699999999990865, 0.7853981633974520538 ) ;
#423390 = LINE ( 'NONE', #117128, #475879 ) ;
#423389 = CARTESIAN_POINT ( 'NONE',  ( -11.13577078652210162, 8.399999999999993250, -1.868062733161649502 ) ) ;
#423392 = ORIENTED_EDGE ( 'NONE', *, *, #183081, .T. ) ;
#423391 = AXIS2_PLACEMENT_3D ( 'NONE', #249001, #308775, #647945 ) ;
#423393 = CARTESIAN_POINT ( 'NONE',  ( -13.46199999999999974, -14.41193204027459984, 2.230473673569448145 ) ) ;
#423394 = CARTESIAN_POINT ( 'NONE',  ( 63.50000000000000000, -3.469446951953614189E-15, -63.50000000000000000 ) ) ;
#423395 = FILL_AREA_STYLE ('',( #482850 ) ) ;
#423396 = CARTESIAN_POINT ( 'NONE',  ( -59.30758131285501378, -2.543086058779922887, 4.011935080000000653 ) ) ;
#423397 = ADVANCED_FACE ( 'NONE', ( #116439 ), #307408, .F. ) ;
#423399 = ORIENTED_EDGE ( 'NONE', *, *, #337716, .T. ) ;
#423398 = CARTESIAN_POINT ( 'NONE',  ( -12.02235022491499983, -10.03313046557284416, -28.46583497506422589 ) ) ;
#423402 = AXIS2_PLACEMENT_3D ( 'NONE', #241998, #74586, #547904 ) ;
#423401 = DIRECTION ( 'NONE',  ( 4.336808689942119499E-15, 1.000000000000000000, 0.000000000000000000 ) ) ;
#423400 = SURFACE_STYLE_USAGE ( .BOTH. , #419520 ) ;
#423405 = CARTESIAN_POINT ( 'NONE',  ( 2.121458682498653658, 14.63971228885755238, -0.02540000000000026611 ) ) ;
#423404 = CARTESIAN_POINT ( 'NONE',  ( 10.22072589237690110, 8.615023037364125003, -28.46449779927059609 ) ) ;
#423403 = CARTESIAN_POINT ( 'NONE',  ( 0.2241379310343239728, 14.44989999999999952, -19.31408045977009991 ) ) ;
#423406 = CARTESIAN_POINT ( 'NONE',  ( -10.18151351879209621, 8.186430042638178861, -28.46034515370059026 ) ) ;
#423408 = CARTESIAN_POINT ( 'NONE',  ( -3.164708314877080042, 0.7942631840705880464, -6.955949999999999633 ) ) ;
#423407 = CARTESIAN_POINT ( 'NONE',  ( -1.108084063013998755, 34.83203654183109421, -14.83166473155640830 ) ) ;
#423409 = CARTESIAN_POINT ( 'NONE',  ( -13.72062531731227786, 18.55257957094537957, 5.740259102980198591 ) ) ;
#423410 = B_SPLINE_CURVE_WITH_KNOTS ( 'NONE', 3,
 ( #725186, #482494, #371254, #60927, #5025, #367313, #609623, #232285, #542103, #64823, #549900 ),
 .UNSPECIFIED., .F., .F.,
 ( 4, 1, 1, 1, 1, 1, 1, 1, 4 ),
 ( 0.000000000000000000, 0.1095063549057529451, 0.2205387457650497540, 0.3335172831008552663, 0.4503318693132999928, 0.5735353034305799014, 0.7050958388775357966, 0.8470855039609396231, 1.000000000000000000 ),
 .UNSPECIFIED. ) ;
#423411 = CARTESIAN_POINT ( 'NONE',  ( 11.25293960163610585, 8.614605431199121810, -3.209981837625651924 ) ) ;
#423413 = CARTESIAN_POINT ( 'NONE',  ( -1.661779285267051209, -1.661779285267056983, 149.5425000000000182 ) ) ;
#423412 = CARTESIAN_POINT ( 'NONE',  ( 11.48134314446259907, 7.833497996618021375, -2.928353180097813535 ) ) ;
#423414 = UNCERTAINTY_MEASURE_WITH_UNIT (LENGTH_MEASURE( 1.000000000000000082E-05 ), #705574, 'distance_accuracy_value', 'NONE');
#423415 = EDGE_CURVE ( 'NONE', #106780, #653250, #128176, .T. ) ;
#423418 = VERTEX_POINT ( 'NONE', #311341 ) ;
#423417 =( NAMED_UNIT ( * ) SI_UNIT ( $, .STERADIAN. ) SOLID_ANGLE_UNIT ( ) );
#423416 = CARTESIAN_POINT ( 'NONE',  ( -12.80430767767519562, -9.619999999999967244, -27.36502577388069568 ) ) ;
#423421 = ORIENTED_EDGE ( 'NONE', *, *, #704871, .F. ) ;
#423420 = CARTESIAN_POINT ( 'NONE',  ( -13.43660000000000565, 13.58788695676000202, 1.165004782000000239 ) ) ;
#423419 = DIRECTION ( 'NONE',  ( 0.000000000000000000, 0.000000000000000000, -1.000000000000000000 ) ) ;
#423422 = FACE_OUTER_BOUND ( 'NONE', #416416, .T. ) ;
#423423 = ORIENTED_EDGE ( 'NONE', *, *, #162484, .F. ) ;
#423424 = CARTESIAN_POINT ( 'NONE',  ( -12.85777245838193217, 23.42376786645430187, 7.475580806300864189 ) ) ;
#423425 = CARTESIAN_POINT ( 'NONE',  ( -11.53359685212540064, 8.679999999999999716, -3.084974226119260088 ) ) ;
#423426 = ORIENTED_EDGE ( 'NONE', *, *, #574665, .F. ) ;
#423427 = CARTESIAN_POINT ( 'NONE',  ( 14.72330706055402239, 13.11624265209438356, 2.104842114570582901 ) ) ;
#423428 = SURFACE_SIDE_STYLE ('',( #117170 ) ) ;
#423429 = CARTESIAN_POINT ( 'NONE',  ( -12.58547175408010510, -9.339999999999964331, -28.17331615074619222 ) ) ;
#423431 = EDGE_LOOP ( 'NONE', ( #602065, #606940, #543555, #734704 ) ) ;
#423430 = CARTESIAN_POINT ( 'NONE',  ( -58.22777141551200941, -4.360364379945064428, -2.678892402891998703 ) ) ;
#423433 = ORIENTED_EDGE ( 'NONE', *, *, #185265, .F. ) ;
#423432 = COLOUR_RGB ( '',0.2509803921568627416, 0.2509803921568627416, 0.2509803921568627416 ) ;
#423434 = CARTESIAN_POINT ( 'NONE',  ( -12.49729816051774023, 8.979132675739339930, -2.600000000000000089 ) ) ;
#423435 = ORIENTED_EDGE ( 'NONE', *, *, #776823, .T. ) ;
#423437 = VERTEX_POINT ( 'NONE', #553487 ) ;
#423436 = CARTESIAN_POINT ( 'NONE',  ( 11.00979816051743221, -9.899999999999948841, -27.18127518753067662 ) ) ;
#423438 = EDGE_CURVE ( 'NONE', #311265, #607081, #657428, .T. ) ;
#423439 = ORIENTED_EDGE ( 'NONE', *, *, #709182, .F. ) ;
#423440 = VERTEX_POINT ( 'NONE', #295603 ) ;
#423441 = EDGE_LOOP ( 'NONE', ( #710039, #663387, #708004, #56929 ) ) ;
#423442 = VERTEX_POINT ( 'NONE', #563669 ) ;
#423444 = VERTEX_POINT ( 'NONE', #325372 ) ;
#423443 =( LENGTH_UNIT ( ) NAMED_UNIT ( * ) SI_UNIT ( .MILLI., .METRE. ) );
#423446 = CARTESIAN_POINT ( 'NONE',  ( -10.59097323919899836, 7.853191556305559651, -27.65866259804499805 ) ) ;
#423445 = DIRECTION ( 'NONE',  ( -1.000000000000000000, 0.000000000000000000, -6.938893903907230350E-16 ) ) ;
#423448 = CARTESIAN_POINT ( 'NONE',  ( 11.46547757153995128, -8.948993030950413541, -2.775415759330587040 ) ) ;
#423447 = DIRECTION ( 'NONE',  ( -4.166900187876596838E-17, 0.7933529260016924933, 0.6087619689209837759 ) ) ;
#423449 = B_SPLINE_CURVE_WITH_KNOTS ( 'NONE', 1,
 ( #454943, #518408 ),
 .UNSPECIFIED., .F., .F.,
 ( 2, 2 ),
 ( 0.000000000000000000, 1.000000000000000000 ),
 .UNSPECIFIED. ) ;
#423450 = EDGE_CURVE ( 'NONE', #551831, #118091, #209782, .T. ) ;
#423451 = CARTESIAN_POINT ( 'NONE',  ( 6.141009061989902484, 0.7736867748093200214, -138.3135508402331197 ) ) ;
#423452 = SURFACE_SIDE_STYLE ('',( #217961 ) ) ;
#423453 = ORIENTED_EDGE ( 'NONE', *, *, #177314, .T. ) ;
#423455 = ORIENTED_EDGE ( 'NONE', *, *, #162293, .F. ) ;
#423454 = CARTESIAN_POINT ( 'NONE',  ( -32.00000000000000000, 8.499999999999996447, 162.5000000000000000 ) ) ;
#423456 = ORIENTED_EDGE ( 'NONE', *, *, #494167, .T. ) ;
#423457 = PRESENTATION_STYLE_ASSIGNMENT (( #586557 ) ) ;
#423458 = CARTESIAN_POINT ( 'NONE',  ( -11.20562293496970163, 8.679999999999999716, -28.33497422611930361 ) ) ;
#423459 = ORIENTED_EDGE ( 'NONE', *, *, #137559, .F. ) ;
#423460 = CARTESIAN_POINT ( 'NONE',  ( -59.48320594647300652, -4.360364379945266045, 0.8295264619810002182 ) ) ;
#423463 = CARTESIAN_POINT ( 'NONE',  ( 14.51408987098618120, 20.85339999999998639, -3.247664424926961058 ) ) ;
#423462 = CARTESIAN_POINT ( 'NONE',  ( 14.71360686344820579, 13.82960601875782558, 2.171613100488639869 ) ) ;
#423461 = CARTESIAN_POINT ( 'NONE',  ( -0.8805198562989964284, -2.125762979015803911, -152.6311796874999800 ) ) ;
#423467 =( GEOMETRIC_REPRESENTATION_CONTEXT ( 3 ) GLOBAL_UNCERTAINTY_ASSIGNED_CONTEXT ( ( #686777 ) ) GLOBAL_UNIT_ASSIGNED_CONTEXT ( ( #463201, #709829, #590303 ) ) REPRESENTATION_CONTEXT ( 'NONE', 'WORKASPACE' ) );
#423466 = CARTESIAN_POINT ( 'NONE',  ( 14.75987997087058723, 15.30985985762345436, 1.830876169346512317 ) ) ;
#423465 = CARTESIAN_POINT ( 'NONE',  ( 12.24367230776108251, -9.154681682683982302, -27.96445905714857716 ) ) ;
#423464 = PRESENTATION_STYLE_ASSIGNMENT (( #184705 ) ) ;
#423468 = CARTESIAN_POINT ( 'NONE',  ( 11.29989255904349932, 8.827352630392066857, -28.21776564307479163 ) ) ;
#423469 = CARTESIAN_POINT ( 'NONE',  ( -12.83002142349318930, 29.59270638492983707, 7.771159430458936868 ) ) ;
#423470 = AXIS2_PLACEMENT_3D ( 'NONE', #285946, #98817, #460779 ) ;
#423472 = CARTESIAN_POINT ( 'NONE',  ( 11.43755508741320526, -8.613569957361814744, -1.989654846299419910 ) ) ;
#423471 = CARTESIAN_POINT ( 'NONE',  ( -13.49662929909879239, 30.34548346890410642, -6.248770015309455417 ) ) ;
#423473 = DIRECTION ( 'NONE',  ( 0.000000000000000000, 0.000000000000000000, -1.000000000000000000 ) ) ;
#423474 = CARTESIAN_POINT ( 'NONE',  ( 3.904934051055086730, 0.000000000000000000, 13.41314222008878687 ) ) ;
#423476 = ORIENTED_EDGE ( 'NONE', *, *, #649046, .T. ) ;
#423475 = FACE_OUTER_BOUND ( 'NONE', #172486, .T. ) ;
#423478 = PLANE ( 'NONE',  #349183 ) ;
#423477 = DIRECTION ( 'NONE',  ( 0.9473244574594819056, -0.000000000000000000, 0.3202754631549194486 ) ) ;
#423479 = CARTESIAN_POINT ( 'NONE',  ( -11.77697589237710041, 8.400000000000014566, -27.19896816367741366 ) ) ;
#423480 = CARTESIAN_POINT ( 'NONE',  ( 9.510000000000140119, 2.724754369416790389, -30.09245025727044620 ) ) ;
#423482 = CARTESIAN_POINT ( 'NONE',  ( -12.69999999999998863, 12.69999999999999929, 38.09999999999999432 ) ) ;
#423481 = CARTESIAN_POINT ( 'NONE',  ( 12.13895626830279895, 8.119177381552729500, -2.115501643998220160 ) ) ;
#423483 = VECTOR ( 'NONE', #42189, 1000.000000000000000 ) ;
#423484 = CARTESIAN_POINT ( 'NONE',  ( 0.000000000000000000, 3.174999999999988720, 144.6212500000000034 ) ) ;
#423485 = PLANE ( 'NONE',  #596184 ) ;
#423486 = CARTESIAN_POINT ( 'NONE',  ( 0.08848401658000018544, 0.02540000000000000244, 12.61794082705999820 ) ) ;
#423488 = CARTESIAN_POINT ( 'NONE',  ( 4.449452356001731168, 35.97669387246234152, 14.32488751401276694 ) ) ;
#423487 = DIRECTION ( 'NONE',  ( 2.234830161448619832E-17, -2.315478726629910226E-15, 1.000000000000000000 ) ) ;
#423489 = MECHANICAL_DESIGN_GEOMETRIC_PRESENTATION_REPRESENTATION (  '', ( #499330 ), #4169 ) ;
#423490 = B_SPLINE_CURVE_WITH_KNOTS ( 'NONE', 1,
 ( #345234, #50549 ),
 .UNSPECIFIED., .F., .F.,
 ( 2, 2 ),
 ( 0.000000000000000000, 1.000000000000000000 ),
 .UNSPECIFIED. ) ;
#423491 = PRESENTATION_STYLE_ASSIGNMENT (( #431339 ) ) ;
#423492 = CARTESIAN_POINT ( 'NONE',  ( 10.79513990586541006, 7.964521348930406752, -3.107777160874609201 ) ) ;
#423494 = AXIS2_PLACEMENT_3D ( 'NONE', #15332, #567998, #266083 ) ;
#423493 = VECTOR ( 'NONE', #288542, 1000.000000000000114 ) ;
#423495 = CARTESIAN_POINT ( 'NONE',  ( -3.617330179920792865, 14.45822512611427513, 1.595318071026077922 ) ) ;
#423496 = CARTESIAN_POINT ( 'NONE',  ( 5.924941135667217473, 0.02540000000000000244, 11.55404317167255179 ) ) ;
#423497 = CARTESIAN_POINT ( 'NONE',  ( 11.20369800315480369, -8.179274761753587697, -3.230793680568362802 ) ) ;
#423498 = CARTESIAN_POINT ( 'NONE',  ( -6.126492927353520024, -0.8599064601138888264, -141.0347139210223020 ) ) ;
#423499 = LINE ( 'NONE', #1560, #326322 ) ;
#423501 = DIRECTION ( 'NONE',  ( -0.000000000000000000, -0.000000000000000000, 1.000000000000000000 ) ) ;
#423500 = B_SPLINE_CURVE_WITH_KNOTS ( 'NONE', 3,
 ( #704623, #700734, #465813, #469715 ),
 .UNSPECIFIED., .F., .F.,
 ( 4, 4 ),
 ( 0.000000000000000000, 1.000000000000000000 ),
 .UNSPECIFIED. ) ;
#423502 = CARTESIAN_POINT ( 'NONE',  ( 13.56489439629867810, 24.86376253179635043, 6.402632534256953889 ) ) ;
#423503 = CARTESIAN_POINT ( 'NONE',  ( -38.09999999999999432, -3.469446951953614189E-15, -114.3000000000000114 ) ) ;
#423504 = CARTESIAN_POINT ( 'NONE',  ( 9.987392559043540174, -9.475340813944061580, -27.35653568760848131 ) ) ;
#423505 = CARTESIAN_POINT ( 'NONE',  ( 14.76334654576525907, 30.46665105182815836, -2.654011135072752214 ) ) ;
#423506 = ORIENTED_EDGE ( 'NONE', *, *, #663639, .F. ) ;
#423507 = CARTESIAN_POINT ( 'NONE',  ( -9.685239001230439015, -16.12899999999999423, 9.334943463194022684 ) ) ;
#423509 = CARTESIAN_POINT ( 'NONE',  ( 10.16999999999999993, 8.400000000000000355, -3.027726563415455097 ) ) ;
#423508 =( NAMED_UNIT ( * ) PLANE_ANGLE_UNIT ( ) SI_UNIT ( $, .RADIAN. ) );
#423510 = MECHANICAL_DESIGN_GEOMETRIC_PRESENTATION_REPRESENTATION (  '', ( #207730 ), #29855 ) ;
#423512 = ORIENTED_EDGE ( 'NONE', *, *, #195216, .F. ) ;
#423511 = CARTESIAN_POINT ( 'NONE',  ( -9.891721754080116114, -10.32446467211210006, -28.21528036099519454 ) ) ;
#423513 =( GEOMETRIC_REPRESENTATION_CONTEXT ( 3 ) GLOBAL_UNCERTAINTY_ASSIGNED_CONTEXT ( ( #256792 ) ) GLOBAL_UNIT_ASSIGNED_CONTEXT ( ( #780813, #128379, #549766 ) ) REPRESENTATION_CONTEXT ( 'NONE', 'WORKASPACE' ) );
#423514 = DIRECTION ( 'NONE',  ( -0.000000000000000000, -0.000000000000000000, -1.000000000000000000 ) ) ;
#423515 = CARTESIAN_POINT ( 'NONE',  ( -12.36680863804214781, -9.669864345358314850, -28.58018787577545794 ) ) ;
#423516 = CARTESIAN_POINT ( 'NONE',  ( 11.91276351879180062, -9.900000000000000355, -28.41000000000000014 ) ) ;
#423517 = ORIENTED_EDGE ( 'NONE', *, *, #518622, .T. ) ;
#423518 = ADVANCED_FACE ( 'NONE', ( #575444 ), #698888, .T. ) ;
#423519 = CARTESIAN_POINT ( 'NONE',  ( 14.26908576014491636, 13.38558589297712764, 4.195319735776664949 ) ) ;
#423521 = CARTESIAN_POINT ( 'NONE',  ( 10.98550981112929392, -9.616470791611691382, -27.35891300564167139 ) ) ;
#423520 = CARTESIAN_POINT ( 'NONE',  ( -11.50443018545870011, 8.959999999999997300, -2.923316150746160691 ) ) ;
#423522 = PLANE ( 'NONE',  #517867 ) ;
#423523 = VECTOR ( 'NONE', #200308, 1000.000000000000000 ) ;
#423524 = CARTESIAN_POINT ( 'NONE',  ( -14.98447555692117739, 24.64258659743855162, -0.6824181878361252895 ) ) ;
#423525 = ORIENTED_EDGE ( 'NONE', *, *, #36240, .T. ) ;
#423527 = LINE ( 'NONE', #598390, #91172 ) ;
#423526 = CARTESIAN_POINT ( 'NONE',  ( 12.87705216852918610, 26.08944515609836756, 7.692953150302069609 ) ) ;
#423528 = COLOUR_RGB ( '',0.9019607843137255054, 0.9215686274509803377, 0.9215686274509803377 ) ;
#423531 = MECHANICAL_DESIGN_GEOMETRIC_PRESENTATION_REPRESENTATION (  '', ( #537464 ), #232797 ) ;
#423530 = CARTESIAN_POINT ( 'NONE',  ( -13.00197589237710361, -9.899999999999961275, -28.50103183632260340 ) ) ;
#423529 = LINE ( 'NONE', #232795, #777168 ) ;
#423533 = ORIENTED_EDGE ( 'NONE', *, *, #455712, .F. ) ;
#423532 = CARTESIAN_POINT ( 'NONE',  ( 39.08672453110870748, 60.86883655000000459, -23.65824648312787559 ) ) ;
#423536 = ORIENTED_EDGE ( 'NONE', *, *, #452505, .F. ) ;
#423535 = CARTESIAN_POINT ( 'NONE',  ( 8.584447508822997008, -17.09686999126947171, -10.07652471075870793 ) ) ;
#423534 = CARTESIAN_POINT ( 'NONE',  ( 14.75558883136912947, 30.76359618134159746, 1.865135124854157223 ) ) ;
#423537 = DIRECTION ( 'NONE',  ( 0.7071067811865484609, -9.969533966969258558E-17, 0.7071067811865465735 ) ) ;
#423538 = DIRECTION ( 'NONE',  ( -1.000000000000000000, 1.868061709237320149E-18, -3.146739902674830261E-16 ) ) ;
#423539 = PLANE ( 'NONE',  #440918 ) ;
#423540 = CARTESIAN_POINT ( 'NONE',  ( -10.55215985163193793, 31.15982000057423917, -10.48132383013450131 ) ) ;
#423542 = VERTEX_POINT ( 'NONE', #86476 ) ;
#423541 = CARTESIAN_POINT ( 'NONE',  ( 11.05771482718409970, -10.33896671663760003, -27.47223965561040160 ) ) ;
#423544 = LINE ( 'NONE', #61439, #490055 ) ;
#423543 = CARTESIAN_POINT ( 'NONE',  ( -10.62509314446290176, -10.32710579661719663, -27.35369266657432519 ) ) ;
#423545 = ORIENTED_EDGE ( 'NONE', *, *, #478977, .T. ) ;
#423547 = ORIENTED_EDGE ( 'NONE', *, *, #4350, .F. ) ;
#423546 = B_SPLINE_CURVE_WITH_KNOTS ( 'NONE', 3,
 ( #210468, #329982, #322176, #381738, #508610, #389536 ),
 .UNSPECIFIED., .F., .F.,
 ( 4, 1, 1, 4 ),
 ( 0.000000000000000000, 0.3196168479227443071, 0.4952583687033744742, 1.000000000000000000 ),
 .UNSPECIFIED. ) ;
#423548 = VERTEX_POINT ( 'NONE', #82525 ) ;
#423550 = ORIENTED_EDGE ( 'NONE', *, *, #555738, .T. ) ;
#423549 = DIRECTION ( 'NONE',  ( 1.000000000000000000, 0.000000000000000000, 0.000000000000000000 ) ) ;
#423551 = ORIENTED_EDGE ( 'NONE', *, *, #101292, .T. ) ;
#423552 = ORIENTED_EDGE ( 'NONE', *, *, #134533, .F. ) ;
#423553 = COLOUR_RGB ( '',1.000000000000000000, 1.000000000000000000, 1.000000000000000000 ) ;
#423555 = EDGE_CURVE ( 'NONE', #450016, #117500, #392774, .T. ) ;
#423554 = COLOUR_RGB ( '',0.2509803921568627416, 0.2509803921568627416, 0.2509803921568627416 ) ;
#423557 = CARTESIAN_POINT ( 'NONE',  ( -11.40978960163640821, 8.399999999999993250, -1.953367698507589179 ) ) ;
#423556 = CARTESIAN_POINT ( 'NONE',  ( -9.940984102650853416, 29.32713071832136364, -11.06268466820790231 ) ) ;
#423560 =( NAMED_UNIT ( * ) SI_UNIT ( $, .STERADIAN. ) SOLID_ANGLE_UNIT ( ) );
#423559 = CARTESIAN_POINT ( 'NONE',  ( 13.81822562876330807, 25.50178608861503093, -5.501160738986172305 ) ) ;
#423558 = CARTESIAN_POINT ( 'NONE',  ( 12.75235390761288379, 20.44044146201884971, 7.898519611858993983 ) ) ;
#423561 = CARTESIAN_POINT ( 'NONE',  ( -12.27886138330716115, 8.685511394743318903, -3.094520241835269747 ) ) ;
#423562 =( GEOMETRIC_REPRESENTATION_CONTEXT ( 3 ) GLOBAL_UNCERTAINTY_ASSIGNED_CONTEXT ( ( #743828 ) ) GLOBAL_UNIT_ASSIGNED_CONTEXT ( ( #325105, #193895, #444266 ) ) REPRESENTATION_CONTEXT ( 'NONE', 'WORKASPACE' ) );
#423563 = CARTESIAN_POINT ( 'NONE',  ( 14.74088278739550084, 12.56571223628777467, -1.978369754282229387 ) ) ;
#423564 = CARTESIAN_POINT ( 'NONE',  ( -12.22860436385564853, 20.47703375632554668, -8.465689717040190132 ) ) ;
#423568 = STYLED_ITEM ( 'NONE', ( #246956 ), #54352 ) ;
#423567 = PRESENTATION_STYLE_ASSIGNMENT (( #180911 ) ) ;
#423566 = CYLINDRICAL_SURFACE ( 'NONE', #513338, 1.574799999999999089 ) ;
#423565 = CARTESIAN_POINT ( 'NONE',  ( 12.26411466982150067, -8.110619098901219459, -3.101222423443129816 ) ) ;
#423570 = CARTESIAN_POINT ( 'NONE',  ( 12.69999999999999574, 28.49999999999999645, 34.35000000000000142 ) ) ;
#423569 = CARTESIAN_POINT ( 'NONE',  ( -12.41910411985539930, 7.766123732941492719, -28.21596863341922656 ) ) ;
#423571 = EDGE_LOOP ( 'NONE', ( #402105, #515726, #484738 ) ) ;
#423572 = UNCERTAINTY_MEASURE_WITH_UNIT (LENGTH_MEASURE( 1.000000000000000082E-05 ), #262149, 'distance_accuracy_value', 'NONE');
#423574 = EDGE_CURVE ( 'NONE', #735197, #605279, #145663, .T. ) ;
#423573 = CARTESIAN_POINT ( 'NONE',  ( -10.88151351879210260, -8.613569957361828955, -3.210345153700590259 ) ) ;
#423575 = CARTESIAN_POINT ( 'NONE',  ( 9.862031336488149336, 9.056645971042105003, -27.97424317670640193 ) ) ;
#423576 = CARTESIAN_POINT ( 'NONE',  ( 10.66953481448630647, 34.09845265986374585, 27.70144772309843617 ) ) ;
#423577 = FACE_BOUND ( 'NONE', #327489, .T. ) ;
#423578 = CARTESIAN_POINT ( 'NONE',  ( 11.51669013192335989, -8.969336907717359253, -2.560343191824864917 ) ) ;
#423579 = CARTESIAN_POINT ( 'NONE',  ( -11.30985821887470344, 8.823913954734781129, -3.225867225957330220 ) ) ;
#423581 = CARTESIAN_POINT ( 'NONE',  ( -6.133318009917443144E-16, 12.22499999999999964, 0.8700000000000021050 ) ) ;
#423580 = FACE_OUTER_BOUND ( 'NONE', #282282, .T. ) ;
#423583 = CARTESIAN_POINT ( 'NONE',  ( 3.942823618171479971, 4.732916934647461993, 26.83963099908288186 ) ) ;
#423582 = CARTESIAN_POINT ( 'NONE',  ( 12.80938960163610574, -8.399999999999982592, -1.953367698507629369 ) ) ;
#423584 = PRESENTATION_STYLE_ASSIGNMENT (( #5587 ) ) ;
#423586 = B_SPLINE_SURFACE_WITH_KNOTS ( 'NONE', 3, 1, ( 
 ( #477613, #720348 ),
 ( #728109, #418215 ),
 ( #783917, #732036 ),
 ( #183303, #366357 ),
 ( #481529, #425996 ),
 ( #608676, #422091 ),
 ( #63844, #429892 ) ),
 .UNSPECIFIED., .F., .F., .F.,
 ( 4, 1, 1, 1, 4 ),
 ( 2, 2 ),
 ( 0.000000000000000000, 0.2870051076598589823, 0.5017232860681670736, 0.7499901495803367180, 1.000000000000000000 ),
 ( 0.000000000000000000, 1.000000000000000000 ),
 .UNSPECIFIED. ) ;
#423585 = CARTESIAN_POINT ( 'NONE',  ( -56.50000000000000711, -9.027241335952179924, 4.749999999999980460 ) ) ;
#423587 = ORIENTED_EDGE ( 'NONE', *, *, #216221, .F. ) ;
#423588 = ORIENTED_EDGE ( 'NONE', *, *, #255484, .F. ) ;
#423589 = PRESENTATION_LAYER_ASSIGNMENT (  '', '', ( #524950 ) ) ;
#423592 = CARTESIAN_POINT ( 'NONE',  ( -11.79846233662099309, 8.632557276077212904, -28.56252136830216060 ) ) ;
#423591 = CARTESIAN_POINT ( 'NONE',  ( 14.38171642719443710, 31.49505090014064734, 4.262324684747176740 ) ) ;
#423590 = CARTESIAN_POINT ( 'NONE',  ( 20.39627633967726794, -19.09543169125856110, -7.273135288231178386 ) ) ;
#423593 = CARTESIAN_POINT ( 'NONE',  ( 8.135000000000133014, -3.364999999999799929, -29.94999999999999574 ) ) ;
#423594 = CARTESIAN_POINT ( 'NONE',  ( 13.65000000000000036, 8.536270998189369408, -2.984570169217759972 ) ) ;
#423595 = CARTESIAN_POINT ( 'NONE',  ( -10.17417293496969855, -9.795890263930619568, -28.40023736955570044 ) ) ;
#423596 = CARTESIAN_POINT ( 'NONE',  ( -12.35425450626399702, -10.47025638674894488, -27.81087559752518956 ) ) ;
#423597 = DIRECTION ( 'NONE',  ( 1.722580411644956231E-15, -1.000000000000000000, 0.000000000000000000 ) ) ;
#423598 = CARTESIAN_POINT ( 'NONE',  ( -24.99999999999999289, 15.25000000000002309, 0.000000000000000000 ) ) ;
#423599 = FACE_OUTER_BOUND ( 'NONE', #359812, .T. ) ;
#423600 = ORIENTED_EDGE ( 'NONE', *, *, #153110, .F. ) ;
#423601 = SURFACE_STYLE_FILL_AREA ( #554411 ) ;
#423602 = EDGE_CURVE ( 'NONE', #352768, #46999, #765595, .T. ) ;
#423604 = EDGE_CURVE ( 'NONE', #180780, #176829, #515769, .T. ) ;
#423603 = CARTESIAN_POINT ( 'NONE',  ( 2.118729117088815173, 2.539999999999995151, -15.09200407263396038 ) ) ;
#423605 = FACE_BOUND ( 'NONE', #197612, .T. ) ;
#423606 = CARTESIAN_POINT ( 'NONE',  ( -59.40127950000000823, -1.916906120000002600, 4.711935079999999942 ) ) ;
#423607 = STYLED_ITEM ( 'NONE', ( #159550 ), #139298 ) ;
#423608 = CARTESIAN_POINT ( 'NONE',  ( 1.315128060526318921, 3.175000000008271428, 145.8118750000007253 ) ) ;
#423609 = CARTESIAN_POINT ( 'NONE',  ( 0.000000000000000000, 13.17874177215188780, 0.000000000000000000 ) ) ;
#423610 =( NAMED_UNIT ( * ) SI_UNIT ( $, .STERADIAN. ) SOLID_ANGLE_UNIT ( ) );
#423612 = ORIENTED_EDGE ( 'NONE', *, *, #716923, .F. ) ;
#423611 = PRESENTATION_LAYER_ASSIGNMENT (  '', '', ( #626156 ) ) ;
#423613 = CARTESIAN_POINT ( 'NONE',  ( -10.89761145993630898, 8.744462553406684435, -26.86558696410241254 ) ) ;
#423614 = UNCERTAINTY_MEASURE_WITH_UNIT (LENGTH_MEASURE( 1.000000000000000082E-05 ), #637363, 'distance_accuracy_value', 'NONE');
#423615 = CARTESIAN_POINT ( 'NONE',  ( -13.08164663104743752, 25.89244971590907696, -7.339654039558343612 ) ) ;
#423618 = CARTESIAN_POINT ( 'NONE',  ( 2.715811820435117596, 35.08383856224546093, 14.62294623000514626 ) ) ;
#423617 = DIRECTION ( 'NONE',  ( 1.000000000000000000, 0.000000000000000000, 0.000000000000000000 ) ) ;
#423616 = CARTESIAN_POINT ( 'NONE',  ( 9.999372934969450455, 8.503175810216109909, -2.049586744176480124 ) ) ;
#423619 = CARTESIAN_POINT ( 'NONE',  ( -12.33196022407972769, 7.830028862911980525, -2.501813352128638535 ) ) ;
#423620 = ORIENTED_EDGE ( 'NONE', *, *, #452167, .T. ) ;
#423622 = CARTESIAN_POINT ( 'NONE',  ( 10.18007066685494344, 34.23149662027414308, 26.94261757034889726 ) ) ;
#423621 = CARTESIAN_POINT ( 'NONE',  ( 9.919013518791809148, 8.928259767230921184, -2.414146244791440132 ) ) ;
#423623 = CARTESIAN_POINT ( 'NONE',  ( -12.88632810410216578, -8.400000000000005684, -1.867292486217275727 ) ) ;
#423626 = LINE ( 'NONE', #598479, #391322 ) ;
#423625 = PRESENTATION_LAYER_ASSIGNMENT (  '', '', ( #131800 ) ) ;
#423624 = PLANE ( 'NONE',  #476009 ) ;
#423627 = ORIENTED_EDGE ( 'NONE', *, *, #732203, .T. ) ;
#423628 = CARTESIAN_POINT ( 'NONE',  ( -13.42189709875348314, 23.60112172373300510, 6.697224954579445111 ) ) ;
#423629 = VECTOR ( 'NONE', #585506, 1000.000000000000000 ) ;
#423630 = DIRECTION ( 'NONE',  ( 1.000000000000000000, 0.000000000000000000, 0.000000000000000000 ) ) ;
#423633 = EDGE_CURVE ( 'NONE', #164849, #759204, #72439, .T. ) ;
#423632 = CARTESIAN_POINT ( 'NONE',  ( 12.78022293496949935, 8.679176575165691077, -2.114551300466510408 ) ) ;
#423631 =( NAMED_UNIT ( * ) SI_UNIT ( $, .STERADIAN. ) SOLID_ANGLE_UNIT ( ) );
#423634 = TOROIDAL_SURFACE ( 'NONE', #652356, 1.777999999999999581, 2.032000000000000028 ) ;
#423635 = B_SPLINE_CURVE_WITH_KNOTS ( 'NONE', 3,
 ( #419478, #53452, #546307, #363752, #117086, #785179, #359853, #478886, #729386, #128855, #240432, #1389, #61234, #598199, #124911, #184583, #486666, #248263, #609942, #252203, #613877, #725491, #120970, #494499 ),
 .UNSPECIFIED., .F., .F.,
 ( 4, 1, 2, 2, 2, 2, 2, 2, 2, 1, 2, 2, 4 ),
 ( 0.000000000000000000, 0.06250000000000094369, 0.09375000000000052736, 0.1250000000000001110, 0.2499999999999983347, 0.3749999999999965583, 0.4999999999999947820, 0.6249999999999930056, 0.7499999999999912292, 0.8124999999999906741, 0.8437499999999940048, 0.8749999999999972244, 1.000000000000000000 ),
 .UNSPECIFIED. ) ;
#423636 = ORIENTED_EDGE ( 'NONE', *, *, #102683, .F. ) ;
#423637 = CARTESIAN_POINT ( 'NONE',  ( 6.935479662835863479, 7.074999999999999289, -32.69831758468499316 ) ) ;
#423638 = CARTESIAN_POINT ( 'NONE',  ( -11.88479816051772708, -8.400000000000005684, -3.268724812469242291 ) ) ;
#423641 = CARTESIAN_POINT ( 'NONE',  ( -11.67206859951318343, 7.872987450693820222, -28.06337571876290582 ) ) ;
#423640 = CARTESIAN_POINT ( 'NONE',  ( -11.13530922571050219, 8.963810108927855680, -2.274484081838639149 ) ) ;
#423639 = CARTESIAN_POINT ( 'NONE',  ( 14.44487247120159878, 13.24487247120170075, -32.05523538966179586 ) ) ;
#423642 = UNCERTAINTY_MEASURE_WITH_UNIT (LENGTH_MEASURE( 1.000000000000000082E-05 ), #307, 'distance_accuracy_value', 'NONE');
#423643 = CARTESIAN_POINT ( 'NONE',  ( 13.67245410112839998, 10.75031211773479889, -27.85000000000000142 ) ) ;
#423644 = CARTESIAN_POINT ( 'NONE',  ( 11.08755508741320206, -10.11356995736179520, -27.23965484629939837 ) ) ;
#423646 = CARTESIAN_POINT ( 'NONE',  ( 12.84999999999999964, 8.400000000000000355, -26.75262222663386069 ) ) ;
#423645 = CARTESIAN_POINT ( 'NONE',  ( 12.93495892072160736, 8.401134074401030105, -3.268264400071640985 ) ) ;
#423648 = MECHANICAL_DESIGN_GEOMETRIC_PRESENTATION_REPRESENTATION (  '', ( #728385 ), #131258 ) ;
#423647 = CARTESIAN_POINT ( 'NONE',  ( -13.46200000000000507, 13.59002932029218158, 0.3758741329077335269 ) ) ;
#423649 = CARTESIAN_POINT ( 'NONE',  ( -11.78277093492990524, 8.399999999999993250, -1.940993498325273015 ) ) ;
#423652 = EDGE_CURVE ( 'NONE', #592568, #696074, #262870, .T. ) ;
#423651 = UNCERTAINTY_MEASURE_WITH_UNIT (LENGTH_MEASURE( 1.000000000000000082E-05 ), #507454, 'distance_accuracy_value', 'NONE');
#423650 = CARTESIAN_POINT ( 'NONE',  ( 9.852939601636110822, -8.186430042638153992, -3.210345153700601806 ) ) ;
#423654 = VERTEX_POINT ( 'NONE', #631302 ) ;
#423653 = CARTESIAN_POINT ( 'NONE',  ( -10.82453133648840016, -8.292402252725359801, -3.168672092215139902 ) ) ;
#423656 = ADVANCED_FACE ( 'NONE', ( #384966 ), #623463, .T. ) ;
#423655 = CARTESIAN_POINT ( 'NONE',  ( -38.09999999999999432, 12.70000000000000107, -38.09999999999999432 ) ) ;
#423658 = CARTESIAN_POINT ( 'NONE',  ( -121.1574111869119577, 7.111098136667224345, 152.3999999999999773 ) ) ;
#423657 = VECTOR ( 'NONE', #644255, 1000.000000000000000 ) ;
#423659 = CARTESIAN_POINT ( 'NONE',  ( 11.73888831294119406, 18.71584341000832197, -9.132613559180498441 ) ) ;
#423660 = PRESENTATION_STYLE_ASSIGNMENT (( #232927 ) ) ;
#423661 = CARTESIAN_POINT ( 'NONE',  ( 10.96681174942139769, 8.959997253936053951, -27.52668543469459905 ) ) ;
#423663 = CARTESIAN_POINT ( 'NONE',  ( 12.49651328629099822, 7.839997109570540523, -27.52668218046362014 ) ) ;
#423662 = CARTESIAN_POINT ( 'NONE',  ( -11.25293960163640428, -8.613569957361828955, -3.210345153700590259 ) ) ;
#423664 = SURFACE_STYLE_USAGE ( .BOTH. , #105522 ) ;
#423665 = STYLED_ITEM ( 'NONE', ( #750288 ), #496471 ) ;
#423666 = CARTESIAN_POINT ( 'NONE',  ( 11.50578133648809853, 8.110619098901260315, -28.35122242344310095 ) ) ;
#423668 = DIRECTION ( 'NONE',  ( -0.9971783074316218354, 0.000000000000000000, -0.07506945575802277670 ) ) ;
#423667 = SURFACE_SIDE_STYLE ('',( #180993 ) ) ;
#423671 = DIRECTION ( 'NONE',  ( 0.000000000000000000, 0.000000000000000000, -1.000000000000000000 ) ) ;
#423670 = CARTESIAN_POINT ( 'NONE',  ( 12.37521617705087351, -9.729151112705297422, -28.45912708601576924 ) ) ;
#423669 = CARTESIAN_POINT ( 'NONE',  ( -58.83787646738436194, 1.864888731956496182, 0.4878800846879620678 ) ) ;
#423673 = ORIENTED_EDGE ( 'NONE', *, *, #228994, .T. ) ;
#423672 =( GEOMETRIC_REPRESENTATION_CONTEXT ( 3 ) GLOBAL_UNCERTAINTY_ASSIGNED_CONTEXT ( ( #141284 ) ) GLOBAL_UNIT_ASSIGNED_CONTEXT ( ( #185172, #427851, #17693 ) ) REPRESENTATION_CONTEXT ( 'NONE', 'WORKASPACE' ) );
#423674 = ADVANCED_FACE ( 'NONE', ( #742882 ), #198056, .F. ) ;
#423675 = CARTESIAN_POINT ( 'NONE',  ( -61.15206474513200874, 0.8985589062966686802, -1.028617385549349672 ) ) ;
#423677 = ORIENTED_EDGE ( 'NONE', *, *, #587961, .F. ) ;
#423676 = CARTESIAN_POINT ( 'NONE',  ( 8.835000000000141185, -2.714999999999804903, -27.00000000000000000 ) ) ;
#423678 = VERTEX_POINT ( 'NONE', #321502 ) ;
#423679 = CARTESIAN_POINT ( 'NONE',  ( -10.02305767767519740, -9.475535327887868675, -27.48471963900478698 ) ) ;
#423680 = SURFACE_STYLE_FILL_AREA ( #513456 ) ;
#423681 = AXIS2_PLACEMENT_3D ( 'NONE', #97756, #157626, #400244 ) ;
#423682 = AXIS2_PLACEMENT_3D ( 'NONE', #445694, #143474, #386102 ) ;
#423683 = CARTESIAN_POINT ( 'NONE',  ( -9.936822240259738592, 18.91300000000000026, -0.1949532467532447688 ) ) ;
#423685 = ADVANCED_FACE ( 'NONE', ( #146242 ), #281308, .F. ) ;
#423684 = CARTESIAN_POINT ( 'NONE',  ( 11.99252293496940069, -9.339999999999955449, -28.17331615074622420 ) ) ;
#423687 = CARTESIAN_POINT ( 'NONE',  ( 10.25639101100830075, 8.928259767230926514, -2.414146244791439688 ) ) ;
#423686 = CARTESIAN_POINT ( 'NONE',  ( 7.685000000000147935, 4.365000000000207159, -29.85000000000002984 ) ) ;
#423688 = CARTESIAN_POINT ( 'NONE',  ( 27.68651248623495675, 3.755080072322828588, 6.805238796252128353 ) ) ;
#423689 = CARTESIAN_POINT ( 'NONE',  ( 9.403082174872672283, 34.40705858425015151, 27.40449969235724836 ) ) ;
#423690 = UNCERTAINTY_MEASURE_WITH_UNIT (LENGTH_MEASURE( 1.000000000000000082E-05 ), #667892, 'distance_accuracy_value', 'NONE');
#423691 = ORIENTED_EDGE ( 'NONE', *, *, #288002, .T. ) ;
#423692 = CARTESIAN_POINT ( 'NONE',  ( 9.998229583214383709, 34.30282882773480679, 27.81492639406674883 ) ) ;
#423693 =( NAMED_UNIT ( * ) PLANE_ANGLE_UNIT ( ) SI_UNIT ( $, .RADIAN. ) );
#423694 = CARTESIAN_POINT ( 'NONE',  ( 6.793137066710311700, 34.71729146495787433, 27.70788462203466906 ) ) ;
#423695 = CARTESIAN_POINT ( 'NONE',  ( -56.50000000000000711, -3.765806540000002922, 10.34646647999999836 ) ) ;
#423696 = CARTESIAN_POINT ( 'NONE',  ( -59.47398102461358604, -8.239466676156117941, 0.8379033512142646245 ) ) ;
#423697 = FACE_OUTER_BOUND ( 'NONE', #188705, .T. ) ;
#423698 = ADVANCED_FACE ( 'NONE', ( #352801 ), #348878, .F. ) ;
#423699 = FILL_AREA_STYLE ('',( #177094 ) ) ;
#423700 = CARTESIAN_POINT ( 'NONE',  ( -10.29953133648839980, -8.507597747274639133, -2.031327907784850062 ) ) ;
#423701 = CARTESIAN_POINT ( 'NONE',  ( -12.09397175956361536, 18.89387864741653189, 8.873326796897107016 ) ) ;
#423702 = CARTESIAN_POINT ( 'NONE',  ( 2.082800000000022411, -0.8627240077106516081, -146.9012968749999573 ) ) ;
#423703 = CARTESIAN_POINT ( 'NONE',  ( -11.81193760159660044, -8.114641814145290510, -2.105745123743969938 ) ) ;
#423705 =( NAMED_UNIT ( * ) PLANE_ANGLE_UNIT ( ) SI_UNIT ( $, .RADIAN. ) );
#423704 = LINE ( 'NONE', #292717, #341822 ) ;
#423706 = CARTESIAN_POINT ( 'NONE',  ( 8.360000000000159304, 2.415000000000199876, -27.49499999999999744 ) ) ;
#423707 = ADVANCED_FACE ( 'NONE', ( #519701 ), #94984, .F. ) ;
#423708 = CARTESIAN_POINT ( 'NONE',  ( -14.17654738116062596, 24.28526030416281856, -4.497958971951338647 ) ) ;
#423711 = AXIS2_PLACEMENT_3D ( 'NONE', #404272, #426776, #702524 ) ;
#423710 = CARTESIAN_POINT ( 'NONE',  ( 6.182012142346008154, 35.81994037981324652, 13.66684769385964948 ) ) ;
#423709 = SURFACE_STYLE_USAGE ( .BOTH. , #181034 ) ;
#423712 = CARTESIAN_POINT ( 'NONE',  ( 11.49869808544260685, 19.23914426962669921, -9.632237545819512192 ) ) ;
#423713 = EDGE_CURVE ( 'NONE', #563710, #601872, #591076, .T. ) ;
#423716 =( NAMED_UNIT ( * ) PLANE_ANGLE_UNIT ( ) SI_UNIT ( $, .RADIAN. ) );
#423715 = FACE_OUTER_BOUND ( 'NONE', #276866, .T. ) ;
#423714 =( GEOMETRIC_REPRESENTATION_CONTEXT ( 3 ) GLOBAL_UNCERTAINTY_ASSIGNED_CONTEXT ( ( #580140 ) ) GLOBAL_UNIT_ASSIGNED_CONTEXT ( ( #546379, #650280, #256258 ) ) REPRESENTATION_CONTEXT ( 'NONE', 'WORKASPACE' ) );
#423717 = CARTESIAN_POINT ( 'NONE',  ( 10.12445641516949912, 8.292367778130248723, -28.41885429621699899 ) ) ;
#423719 = B_SPLINE_CURVE_WITH_KNOTS ( 'NONE', 3,
 ( #436910, #178581, #134666, #361676 ),
 .UNSPECIFIED., .F., .F.,
 ( 4, 4 ),
 ( 0.000000000000000000, 1.000000000000000000 ),
 .UNSPECIFIED. ) ;
#423718 = CARTESIAN_POINT ( 'NONE',  ( 7.635000000000000675, -6.025000000000000355, -32.17331372209666540 ) ) ;
#423720 = DIRECTION ( 'NONE',  ( -1.000000000000000000, 1.189401091024602137E-16, -1.817107209999173784E-16 ) ) ;
#423722 = CARTESIAN_POINT ( 'NONE',  ( 10.50294685212519852, 8.295890263930690622, -28.40023736955570044 ) ) ;
#423721 = CARTESIAN_POINT ( 'NONE',  ( -101.2759246917853062, 5.909046634326265313, 152.2999999999999545 ) ) ;
#423723 = CARTESIAN_POINT ( 'NONE',  ( 0.000000000000000000, 0.2540000000000007807, 0.000000000000000000 ) ) ;
#423724 = CARTESIAN_POINT ( 'NONE',  ( 20.19164309342816566, 19.31168464994634704, -7.042335587652904572 ) ) ;
#423725 = VECTOR ( 'NONE', #778483, 1000.000000000000000 ) ;
#423727 = FACE_OUTER_BOUND ( 'NONE', #8634, .T. ) ;
#423726 = FACE_OUTER_BOUND ( 'NONE', #620411, .T. ) ;
#423729 = CARTESIAN_POINT ( 'NONE',  ( 14.68544511752251580, -12.70000000000000284, 0.7586426555339987887 ) ) ;
#423728 = CARTESIAN_POINT ( 'NONE',  ( -13.01453261428143016, 20.28962214581429535, 7.458012149844629235 ) ) ;
#423730 = FACE_OUTER_BOUND ( 'NONE', #643773, .T. ) ;
#423731 = EDGE_CURVE ( 'NONE', #25167, #556927, #252965, .T. ) ;
#423732 = SURFACE_SIDE_STYLE ('',( #17492 ) ) ;
#423734 = DIRECTION ( 'NONE',  ( 0.000000000000000000, 0.000000000000000000, 1.000000000000000000 ) ) ;
#423733 = CARTESIAN_POINT ( 'NONE',  ( -2.842209342157771879, 19.04745999999999739, -15.28380541921525015 ) ) ;
#423735 = EDGE_CURVE ( 'NONE', #752296, #241901, #196748, .T. ) ;
#423736 = MECHANICAL_DESIGN_GEOMETRIC_PRESENTATION_REPRESENTATION (  '', ( #766546 ), #309768 ) ;
#423737 = CARTESIAN_POINT ( 'NONE',  ( -12.93359685212539922, -8.120000000000000995, -3.084974226119280072 ) ) ;
#423738 = UNCERTAINTY_MEASURE_WITH_UNIT (LENGTH_MEASURE( 1.000000000000000082E-05 ), #134594, 'distance_accuracy_value', 'NONE');
#423740 = ORIENTED_EDGE ( 'NONE', *, *, #350653, .F. ) ;
#423739 = CARTESIAN_POINT ( 'NONE',  ( -114.2999999999999829, 0.9473000000000015852, -139.6999999999999886 ) ) ;
#423742 = ORIENTED_EDGE ( 'NONE', *, *, #151686, .F. ) ;
#423741 = CARTESIAN_POINT ( 'NONE',  ( -11.63790192247749822, -10.45982549972279507, -27.85000000000002274 ) ) ;
#423743 = LINE ( 'NONE', #65541, #349282 ) ;
#423745 =( NAMED_UNIT ( * ) PLANE_ANGLE_UNIT ( ) SI_UNIT ( $, .RADIAN. ) );
#423744 = DIRECTION ( 'NONE',  ( 0.000000000000000000, 0.000000000000000000, 1.000000000000000000 ) ) ;
#423746 = PLANE ( 'NONE',  #522598 ) ;
#423747 = EDGE_LOOP ( 'NONE', ( #388874, #470512, #26894, #657652 ) ) ;
#423748 = B_SPLINE_SURFACE_WITH_KNOTS ( 'NONE', 1, 3, ( 
 ( #749677, #164736, #538288, #705695 ),
 ( #526489, #176483, #411436, #220534 ) ),
 .UNSPECIFIED., .F., .F., .F.,
 ( 2, 2 ),
 ( 4, 4 ),
 ( 0.000000000000000000, 1.000000000000000000 ),
 ( 0.000000000000000000, 1.000000000000000000 ),
 .UNSPECIFIED. ) ;
#423749 = CARTESIAN_POINT ( 'NONE',  ( 9.634999999999999787, 3.335000000000189591, -26.40199999999999747 ) ) ;
#423750 = DIRECTION ( 'NONE',  ( -0.000000000000000000, 1.000000000000000000, -0.000000000000000000 ) ) ;
#423751 = LINE ( 'NONE', #229062, #128631 ) ;
#423752 = PRODUCT_DEFINITION_SHAPE ( 'NONE', 'NONE',  #604235 ) ;
#423754 = EDGE_CURVE ( 'NONE', #90799, #467773, #92266, .T. ) ;
#423753 = CARTESIAN_POINT ( 'NONE',  ( 16.35170560957185870, 18.91300000000000381, 0.5071898243694967778 ) ) ;
#423755 = FILL_AREA_STYLE_COLOUR ( '', #656404 ) ;
#423757 = UNCERTAINTY_MEASURE_WITH_UNIT (LENGTH_MEASURE( 1.000000000000000082E-05 ), #95115, 'distance_accuracy_value', 'NONE');
#423756 = DIRECTION ( 'NONE',  ( 1.000000000000000000, 0.000000000000000000, -1.623649638449445466E-14 ) ) ;
#423758 = CARTESIAN_POINT ( 'NONE',  ( 45.90672043145249148, 46.74999994400000247, -11.53029999999978905 ) ) ;
#423760 = SURFACE_STYLE_FILL_AREA ( #419886 ) ;
#423759 =( LENGTH_UNIT ( ) NAMED_UNIT ( * ) SI_UNIT ( .MILLI., .METRE. ) );
#423761 = VERTEX_POINT ( 'NONE', #173598 ) ;
#423762 =( GEOMETRIC_REPRESENTATION_CONTEXT ( 3 ) GLOBAL_UNCERTAINTY_ASSIGNED_CONTEXT ( ( #117681 ) ) GLOBAL_UNIT_ASSIGNED_CONTEXT ( ( #515329, #109481, #228961 ) ) REPRESENTATION_CONTEXT ( 'NONE', 'WORKASPACE' ) );
#423763 =( NAMED_UNIT ( * ) SI_UNIT ( $, .STERADIAN. ) SOLID_ANGLE_UNIT ( ) );
#423764 = ORIENTED_EDGE ( 'NONE', *, *, #748669, .T. ) ;
#423766 = CARTESIAN_POINT ( 'NONE',  ( -9.847354268263270427, 8.506102019337701492, -3.160766919878100101 ) ) ;
#423765 = FACE_OUTER_BOUND ( 'NONE', #119125, .T. ) ;
#423767 = CARTESIAN_POINT ( 'NONE',  ( -114.2999999999999829, 11.75269999999999904, -12.69999999999998863 ) ) ;
#423769 = CARTESIAN_POINT ( 'NONE',  ( -11.73062293496970021, 8.120000000000000995, -27.36502577388069923 ) ) ;
#423768 = PRESENTATION_STYLE_ASSIGNMENT (( #371982 ) ) ;
#423770 = CARTESIAN_POINT ( 'NONE',  ( -11.64312293496970341, -10.45999999999999908, -28.17331615074622420 ) ) ;
#423771 = CARTESIAN_POINT ( 'NONE',  ( -14.09699999999999953, 4.978399999999999714, 0.000000000000000000 ) ) ;
#423772 = ADVANCED_FACE ( 'NONE', ( #157985 ), #146482, .T. ) ;
#423773 = CARTESIAN_POINT ( 'NONE',  ( -10.50422175408010794, -7.978210570499491894, -3.090129585410802182 ) ) ;
#423776 = VERTEX_POINT ( 'NONE', #197137 ) ;
#423775 = CARTESIAN_POINT ( 'NONE',  ( -11.10217647779619909, -7.832941583223465898, -2.600000000000002309 ) ) ;
#423774 = CARTESIAN_POINT ( 'NONE',  ( -2.795741415358748316, 14.47205843014568494, 1.067045503078434265 ) ) ;
#423777 = PRODUCT_CONTEXT ( 'NONE', #744037, 'mechanical' ) ;
#423778 = CARTESIAN_POINT ( 'NONE',  ( 13.01274232170166023, 24.24874727802826868, -7.461135165444344075 ) ) ;
#423779 =( LENGTH_UNIT ( ) NAMED_UNIT ( * ) SI_UNIT ( .MILLI., .METRE. ) );
#423780 = VERTEX_POINT ( 'NONE', #223545 ) ;
#423782 = LINE ( 'NONE', #165447, #152563 ) ;
#423781 = CARTESIAN_POINT ( 'NONE',  ( -10.21255508741340101, 8.186430042638178861, -28.46034515370060802 ) ) ;
#423783 = SURFACE_SIDE_STYLE ('',( #308494 ) ) ;
#423784 = CARTESIAN_POINT ( 'NONE',  ( 8.859317635351127151, -17.06754059759464326, -9.011392045576542387 ) ) ;
#423785 = AXIS2_PLACEMENT_3D ( 'NONE', #661167, #172066, #720822 ) ;
#423786 = UNCERTAINTY_MEASURE_WITH_UNIT (LENGTH_MEASURE( 1.000000000000000082E-05 ), #734211, 'distance_accuracy_value', 'NONE');
#423788 = EDGE_CURVE ( 'NONE', #212461, #4787, #525607, .T. ) ;
#423787 = CARTESIAN_POINT ( 'NONE',  ( -11.16440411633455021, 8.564497375824371872, -27.14731915177239685 ) ) ;
#423790 = CARTESIAN_POINT ( 'NONE',  ( -10.43667293496969961, 9.035359386862367614, -27.72978443171023599 ) ) ;
#423789 = PLANE ( 'NONE',  #265179 ) ;
#423791 = FACE_OUTER_BOUND ( 'NONE', #49494, .T. ) ;
#423793 = EDGE_CURVE ( 'NONE', #518212, #724175, #689608, .T. ) ;
#423792 = CARTESIAN_POINT ( 'NONE',  ( -59.34841995170702944, -7.929466677561813448, -2.820118659999972355 ) ) ;
#423796 = CARTESIAN_POINT ( 'NONE',  ( -4.862052901696170437, -4.664999999999761116, -29.85000000000002629 ) ) ;
#423795 = FACE_OUTER_BOUND ( 'NONE', #539652, .T. ) ;
#423794 = CARTESIAN_POINT ( 'NONE',  ( -11.35310378197361914, -8.467908753689348700, -2.025236077149189740 ) ) ;
#423800 = CARTESIAN_POINT ( 'NONE',  ( 11.34930657253210029, 8.507701171060080725, -27.28078129577930255 ) ) ;
#423799 = COLOUR_RGB ( '',0.7921568627450980005, 0.8196078431372548767, 0.9333333333333333481 ) ;
#423798 = DIRECTION ( 'NONE',  ( -0.000000000000000000, 1.000000000000000000, -0.000000000000000000 ) ) ;
#423797 = CARTESIAN_POINT ( 'NONE',  ( -33.24574720146152629, 3.037334452564681708, -12.46083548307744238 ) ) ;
#423802 = VERTEX_POINT ( 'NONE', #159967 ) ;
#423801 = CARTESIAN_POINT ( 'NONE',  ( 9.958688178798810853, -9.419536310074221319, -28.26347127719220254 ) ) ;
#423804 = EDGE_CURVE ( 'NONE', #277612, #256120, #402645, .T. ) ;
#423803 = PRESENTATION_LAYER_ASSIGNMENT (  '', '', ( #348999 ) ) ;
#423805 = EDGE_LOOP ( 'NONE', ( #410564, #657327, #320830, #296033 ) ) ;
#423806 = FILL_AREA_STYLE_COLOUR ( '', #749783 ) ;
#423807 = SURFACE_STYLE_USAGE ( .BOTH. , #372023 ) ;
#423808 =( GEOMETRIC_REPRESENTATION_CONTEXT ( 3 ) GLOBAL_UNCERTAINTY_ASSIGNED_CONTEXT ( ( #367221 ) ) GLOBAL_UNIT_ASSIGNED_CONTEXT ( ( #22423, #70440, #734746 ) ) REPRESENTATION_CONTEXT ( 'NONE', 'WORKASPACE' ) );
#423809 = CARTESIAN_POINT ( 'NONE',  ( -12.83111001120925465, 2.751946349728388252, -7.823363240684113151 ) ) ;
#423811 = CARTESIAN_POINT ( 'NONE',  ( -58.51064065326801256, -4.396042580000004918, 0.8814653256970000905 ) ) ;
#423810 = CARTESIAN_POINT ( 'NONE',  ( -0.6491738246508035326, 1.567244251809625011, -155.6325468749999459 ) ) ;
#423812 = ORIENTED_EDGE ( 'NONE', *, *, #505711, .F. ) ;
#423813 = STYLED_ITEM ( 'NONE', ( #359975 ), #602695 ) ;
#423815 = COLOUR_RGB ( '',0.4274509803921568429, 0.4588235294117646856, 0.4941176470588235503 ) ;
#423814 = DIRECTION ( 'NONE',  ( 0.7071067811865459074, 0.000000000000000000, -0.7071067811865492381 ) ) ;
#423816 = ORIENTED_EDGE ( 'NONE', *, *, #610236, .F. ) ;
#423817 = CARTESIAN_POINT ( 'NONE',  ( -59.50127949962701024, -4.291375913723004309, -2.743689546039549398 ) ) ;
#423818 = CARTESIAN_POINT ( 'NONE',  ( 10.53431771741438006, 34.16334042055875386, 27.11288698701571320 ) ) ;
#423819 = STYLED_ITEM ( 'NONE', ( #443197 ), #563094 ) ;
#423822 = ORIENTED_EDGE ( 'NONE', *, *, #705852, .F. ) ;
#423821 = UNCERTAINTY_MEASURE_WITH_UNIT (LENGTH_MEASURE( 1.000000000000000082E-05 ), #749284, 'distance_accuracy_value', 'NONE');
#423820 = CARTESIAN_POINT ( 'NONE',  ( 76.20000000002096385, -76.19999999998059081, 0.000000000000000000 ) ) ;
#423823 = ORIENTED_EDGE ( 'NONE', *, *, #564047, .T. ) ;
#423824 = FACE_BOUND ( 'NONE', #531475, .T. ) ;
#423825 = CARTESIAN_POINT ( 'NONE',  ( 20.21163226806432434, -19.29078508924014201, -7.836093647332098122 ) ) ;
#423827 = CARTESIAN_POINT ( 'NONE',  ( -11.02514508275499416, -8.399999999999996803, -1.953370869389158271 ) ) ;
#423826 = LINE ( 'NONE', #666337, #616256 ) ;
#423828 = ORIENTED_EDGE ( 'NONE', *, *, #642232, .T. ) ;
#423829 = ORIENTED_EDGE ( 'NONE', *, *, #208415, .F. ) ;
#423831 = EDGE_LOOP ( 'NONE', ( #306925, #755792, #381485, #57184 ) ) ;
#423830 = SURFACE_STYLE_FILL_AREA ( #729864 ) ;
#423833 = ADVANCED_FACE ( 'NONE', ( #163854 ), #406531, .F. ) ;
#423832 = DIRECTION ( 'NONE',  ( -1.000000000000000000, 0.000000000000000000, -8.862241847587640354E-16 ) ) ;
#423837 = EDGE_CURVE ( 'NONE', #175627, #246728, #272912, .T. ) ;
#423836 = CARTESIAN_POINT ( 'NONE',  ( 11.29997995954414591, 19.63928577938849429, -9.670442418539341389 ) ) ;
#423835 = B_SPLINE_CURVE_WITH_KNOTS ( 'NONE', 3,
 ( #608786, #736112, #60076, #728218, #191307, #422206 ),
 .UNSPECIFIED., .F., .F.,
 ( 4, 2, 4 ),
 ( 0.000000000000000000, 0.5000000000000000000, 1.000000000000000000 ),
 .UNSPECIFIED. ) ;
#423834 = PRESENTATION_LAYER_ASSIGNMENT (  '', '', ( #4494 ) ) ;
#423839 = LINE ( 'NONE', #53944, #615363 ) ;
#423838 = CARTESIAN_POINT ( 'NONE',  ( 7.260000000000151665, 0.3938295808468821324, -30.26022590438526194 ) ) ;
#423842 = CARTESIAN_POINT ( 'NONE',  ( 5.924181113912432295, 34.84028679946852947, -13.78056904472498445 ) ) ;
#423841 = LINE ( 'NONE', #57834, #234570 ) ;
#423840 = CARTESIAN_POINT ( 'NONE',  ( -10.56438879449432022, 8.116936812384446753, -3.087788148688450196 ) ) ;
#423843 = CYLINDRICAL_SURFACE ( 'NONE', #507263, 15.23999999999999844 ) ;
#423844 = CARTESIAN_POINT ( 'NONE',  ( -9.717195810572581749, 29.57895036849049930, -11.25976224618531951 ) ) ;
#423847 = VECTOR ( 'NONE', #627971, 1000.000000000000000 ) ;
#423846 = CIRCLE ( 'NONE', #55765, 1.900000000000001021 ) ;
#423845 = CARTESIAN_POINT ( 'NONE',  ( 12.22027093492970096, -10.47071637170940051, -27.85000000000000142 ) ) ;
#423848 = CARTESIAN_POINT ( 'NONE',  ( -58.89110288603764332, 2.673687779699511768, 0.4196681296130230776 ) ) ;
#423849 = CARTESIAN_POINT ( 'NONE',  ( -1.538988404806152843, -14.09124624659491332, -0.02539999999999850364 ) ) ;
#423850 = CARTESIAN_POINT ( 'NONE',  ( -13.65491770822624673, 29.59411804095344678, -6.208372936485390348 ) ) ;
#423852 = VERTEX_POINT ( 'NONE', #302931 ) ;
#423851 = PLANE ( 'NONE',  #38520 ) ;
#423855 = CARTESIAN_POINT ( 'NONE',  ( -24.99999999999947775, 28.49999999999999645, 65.70000000000000284 ) ) ;
#423854 = CYLINDRICAL_SURFACE ( 'NONE', #644266, 2.552699999999990865 ) ;
#423853 = CARTESIAN_POINT ( 'NONE',  ( -59.40086649741703440, -4.398800024047818447, -2.728969860538601910 ) ) ;
#423856 = CARTESIAN_POINT ( 'NONE',  ( 12.57585626830280212, -10.45999999999999908, -28.17331615074622420 ) ) ;
#423857 = CARTESIAN_POINT ( 'NONE',  ( -12.92625626830299979, -9.339999999999964331, -28.17331615074622420 ) ) ;
#423859 = CARTESIAN_POINT ( 'NONE',  ( 14.87094175013875308, 26.04625263630285659, 0.2474406305093759806 ) ) ;
#423858 = CARTESIAN_POINT ( 'NONE',  ( 4.396820705268696727, 35.79190426927830515, 14.20824045271749902 ) ) ;
#423860 = VECTOR ( 'NONE', #528231, 1000.000000000000000 ) ;
#423861 = MECHANICAL_DESIGN_GEOMETRIC_PRESENTATION_REPRESENTATION (  '', ( #512731 ), #17623 ) ;
#423864 = EDGE_CURVE ( 'NONE', #135165, #36265, #395213, .T. ) ;
#423863 = CARTESIAN_POINT ( 'NONE',  ( 6.823283940876555320, 4.524393328720297092, 26.92993519579200168 ) ) ;
#423862 = VECTOR ( 'NONE', #442788, 1000.000000000000000 ) ;
#423865 = CARTESIAN_POINT ( 'NONE',  ( 13.01581744427748077, 12.53929160024942036, 50.89999999999999858 ) ) ;
#423866 = CARTESIAN_POINT ( 'NONE',  ( 11.82713842074649513, 7.839452125293164819, -2.277634658353277164 ) ) ;
#423867 = CARTESIAN_POINT ( 'NONE',  ( 9.731391011008327041, 7.871425591818590028, -28.03495700856050732 ) ) ;
#423868 = CARTESIAN_POINT ( 'NONE',  ( -12.17515470811977707, 8.806690125946513348, -2.201860880296690581 ) ) ;
#423870 = CARTESIAN_POINT ( 'NONE',  ( 2.432245918395542272, 14.19296668854003940, -0.02540000000000027999 ) ) ;
#423869 = DIRECTION ( 'NONE',  ( 0.000000000000000000, -0.9974147704461082675, 0.07185941619535454739 ) ) ;
#423872 = CARTESIAN_POINT ( 'NONE',  ( 11.12092647779589427, -10.43523672687840254, -28.03728826508220351 ) ) ;
#423871 = AXIS2_PLACEMENT_3D ( 'NONE', #417457, #656041, #779233 ) ;
#423873 =( NAMED_UNIT ( * ) SI_UNIT ( $, .STERADIAN. ) SOLID_ANGLE_UNIT ( ) );
#423874 = AXIS2_PLACEMENT_3D ( 'NONE', #614753, #491452, #380217 ) ;
#423875 =( LENGTH_UNIT ( ) NAMED_UNIT ( * ) SI_UNIT ( .MILLI., .METRE. ) );
#423877 = EDGE_CURVE ( 'NONE', #83937, #110258, #537268, .T. ) ;
#423876 = CARTESIAN_POINT ( 'NONE',  ( 14.70520255669214826, 30.45856506384189544, -2.959270607231273775 ) ) ;
#423878 = PRESENTATION_LAYER_ASSIGNMENT (  '', '', ( #17641 ) ) ;
#423881 = ADVANCED_FACE ( 'NONE', ( #299002 ), #18805, .F. ) ;
#423880 = CARTESIAN_POINT ( 'NONE',  ( -10.02292143254272894, 30.49371052300705287, -10.98852258950091709 ) ) ;
#423879 = CARTESIAN_POINT ( 'NONE',  ( -133.9050148756959402, 6.641033694666136356, 152.3999999999999773 ) ) ;
#423882 = CARTESIAN_POINT ( 'NONE',  ( 12.19180767767500484, 7.840000000000014069, -28.17331615074618156 ) ) ;
#423884 = CARTESIAN_POINT ( 'NONE',  ( -60.10000000000000853, -8.227241335952184542, 4.749999999999986677 ) ) ;
#423883 = CARTESIAN_POINT ( 'NONE',  ( -11.86447589237710254, -9.336189891072113056, -27.84999999999999076 ) ) ;
#423885 = EDGE_LOOP ( 'NONE', ( #573360, #310104, #439849, #527654, #223148, #75563, #234496, #208272, #779934, #616182, #741951 ) ) ;
#423886 = UNCERTAINTY_MEASURE_WITH_UNIT (LENGTH_MEASURE( 1.000000000000000082E-05 ), #212949, 'distance_accuracy_value', 'NONE');
#423888 = VERTEX_POINT ( 'NONE', #119798 ) ;
#423887 = CARTESIAN_POINT ( 'NONE',  ( -11.17097434434189829, -8.119999999999999218, -3.084974226119281404 ) ) ;
#423889 = FILL_AREA_STYLE_COLOUR ( '', #71675 ) ;
#423892 = ORIENTED_EDGE ( 'NONE', *, *, #97406, .T. ) ;
#423891 = SURFACE_STYLE_USAGE ( .BOTH. , #185134 ) ;
#423890 = DIRECTION ( 'NONE',  ( 0.000000000000000000, 0.000000000000000000, 1.000000000000000000 ) ) ;
#423894 = VERTEX_POINT ( 'NONE', #235358 ) ;
#423893 = AXIS2_PLACEMENT_3D ( 'NONE', #474801, #717533, #132631 ) ;
#423896 = FACE_OUTER_BOUND ( 'NONE', #523266, .T. ) ;
#423895 = B_SPLINE_CURVE_WITH_KNOTS ( 'NONE', 3,
 ( #63602, #723984, #664319, #783672, #179157, #373968, #433567, #739678, #194886, #242840 ),
 .UNSPECIFIED., .F., .F.,
 ( 4, 2, 2, 2, 4 ),
 ( 0.000000000000000000, 0.2500000000000000000, 0.5000000000000000000, 0.7500000000000000000, 1.000000000000000000 ),
 .UNSPECIFIED. ) ;
#423897 = CARTESIAN_POINT ( 'NONE',  ( 11.55502293496950017, 8.120000000000000995, -28.33497422611930361 ) ) ;
#423899 = CARTESIAN_POINT ( 'NONE',  ( 11.32021482718409899, 8.836200073045029413, -27.34312489596790741 ) ) ;
#423898 = CARTESIAN_POINT ( 'NONE',  ( 2.729666811136612026, -13.72213052743848749, 9.982849490698815380E-16 ) ) ;
#423900 = CARTESIAN_POINT ( 'NONE',  ( 10.16625029293439830, -9.172296871338366131, -28.04051223358313649 ) ) ;
#423901 = COLOUR_RGB ( '',1.000000000000000000, 1.000000000000000000, 1.000000000000000000 ) ;
#423902 = CARTESIAN_POINT ( 'NONE',  ( -10.17397293496970079, -8.295890263930658648, -3.150237369555690226 ) ) ;
#423903 = SURFACE_STYLE_FILL_AREA ( #181216 ) ;
#423904 = COLOUR_RGB ( '',0.2509803921568627416, 0.2509803921568627416, 0.2509803921568627416 ) ;
#423907 = DIRECTION ( 'NONE',  ( -0.000000000000000000, -1.000000000000000000, 1.182766006347823109E-16 ) ) ;
#423906 = DIRECTION ( 'NONE',  ( 0.7922947666991455584, 0.000000000000000000, 0.6101385110457678840 ) ) ;
#423905 = CARTESIAN_POINT ( 'NONE',  ( 9.642259695661765662, 14.47283417244698711, 1.037421099780114098 ) ) ;
#423910 = CARTESIAN_POINT ( 'NONE',  ( 5.143499999999997740, 0.000000000000000000, 0.06350000000005381895 ) ) ;
#423909 = DIRECTION ( 'NONE',  ( 0.000000000000000000, 0.000000000000000000, -1.000000000000000000 ) ) ;
#423908 = VECTOR ( 'NONE', #443600, 1000.000000000000000 ) ;
#423911 = CARTESIAN_POINT ( 'NONE',  ( 0.8873197433165712633, 15.06899552386317431, -0.02540000000000014815 ) ) ;
#423913 = VERTEX_POINT ( 'NONE', #287277 ) ;
#423912 =( GEOMETRIC_REPRESENTATION_CONTEXT ( 3 ) GLOBAL_UNCERTAINTY_ASSIGNED_CONTEXT ( ( #95769 ) ) GLOBAL_UNIT_ASSIGNED_CONTEXT ( ( #705404, #669173, #112554 ) ) REPRESENTATION_CONTEXT ( 'NONE', 'WORKASPACE' ) );
#423914 = CARTESIAN_POINT ( 'NONE',  ( -11.49668960163639930, 8.959999999999999076, -27.85000000000000142 ) ) ;
#423915 = CARTESIAN_POINT ( 'NONE',  ( -12.39597434434188195, 8.119999999999988560, -2.115025773880678805 ) ) ;
#423916 = ORIENTED_EDGE ( 'NONE', *, *, #110193, .T. ) ;
#423918 = VECTOR ( 'NONE', #276307, 1000.000000000000000 ) ;
#423917 = CARTESIAN_POINT ( 'NONE',  ( 7.060000000000150600, 1.250000000000200062, -26.89999999999999858 ) ) ;
#423919 = EDGE_CURVE ( 'NONE', #583210, #631045, #52314, .T. ) ;
#423920 = CARTESIAN_POINT ( 'NONE',  ( 11.17973920684108080, 8.087840794759561192, -3.064927571413920582 ) ) ;
#423921 = STYLED_ITEM ( 'NONE', ( #537675 ), #255396 ) ;
#423922 = VERTEX_POINT ( 'NONE', #664689 ) ;
#423924 = ORIENTED_EDGE ( 'NONE', *, *, #537719, .F. ) ;
#423923 = FILL_AREA_STYLE ('',( #121549 ) ) ;
#423925 =( LENGTH_UNIT ( ) NAMED_UNIT ( * ) SI_UNIT ( .MILLI., .METRE. ) );
#423927 = ORIENTED_EDGE ( 'NONE', *, *, #137105, .F. ) ;
#423926 = ORIENTED_EDGE ( 'NONE', *, *, #407760, .T. ) ;
#423928 = CARTESIAN_POINT ( 'NONE',  ( -10.56068018545870046, 7.975535327887929071, -28.21528036099519809 ) ) ;
#423929 = AXIS2_PLACEMENT_3D ( 'NONE', #664433, #7844, #429771 ) ;
#423930 = CARTESIAN_POINT ( 'NONE',  ( 2.235074500352981719, -13.62965370411509980, 3.964114193150125587E-16 ) ) ;
#423933 = EDGE_CURVE ( 'NONE', #319814, #544855, #362588, .T. ) ;
#423932 = AXIS2_PLACEMENT_3D ( 'NONE', #752790, #200148, #431059 ) ;
#423931 = CARTESIAN_POINT ( 'NONE',  ( 12.39137606052807428, 0.04205365027161250130, 8.502716968241006867 ) ) ;
#423934 = CARTESIAN_POINT ( 'NONE',  ( -139.6999999999999886, -3.469446951953614189E-15, -88.90000000000000568 ) ) ;
#423935 = EDGE_CURVE ( 'NONE', #154105, #753843, #545143, .T. ) ;
#423936 = VERTEX_POINT ( 'NONE', #171691 ) ;
#423939 =( LENGTH_UNIT ( ) NAMED_UNIT ( * ) SI_UNIT ( .MILLI., .METRE. ) );
#423938 = CARTESIAN_POINT ( 'NONE',  ( -11.05430767767520095, -8.119999999999999218, -2.115025773880712556 ) ) ;
#423937 = CARTESIAN_POINT ( 'NONE',  ( 4.656371886546202710, 36.31117180244076081, -14.25896913714950287 ) ) ;
#423940 = CARTESIAN_POINT ( 'NONE',  ( 11.54364255904349434, 7.836189891072164571, -28.17551591816143031 ) ) ;
#423941 = CIRCLE ( 'NONE', #309956, 15.87500000000000355 ) ;
#423942 = VERTEX_POINT ( 'NONE', #485518 ) ;
#423944 = CARTESIAN_POINT ( 'NONE',  ( -11.33788944902382667, 8.100629978473389059, -28.40363392347195770 ) ) ;
#423943 = TOROIDAL_SURFACE ( 'NONE', #93401, 1.097377773366140064, 0.2999999999999999889 ) ;
#423945 = FACE_OUTER_BOUND ( 'NONE', #191130, .T. ) ;
#423947 = CARTESIAN_POINT ( 'NONE',  ( 0.000000000000000000, 0.000000000000000000, 0.000000000000000000 ) ) ;
#423946 = FACE_OUTER_BOUND ( 'NONE', #179579, .T. ) ;
#423948 = CARTESIAN_POINT ( 'NONE',  ( -13.33967620736484605, 27.49907002189406668, 6.577174509348283848 ) ) ;
#423950 = UNCERTAINTY_MEASURE_WITH_UNIT (LENGTH_MEASURE( 1.000000000000000082E-05 ), #492039, 'distance_accuracy_value', 'NONE');
#423949 = SURFACE_STYLE_FILL_AREA ( #777991 ) ;
#423951 = ORIENTED_EDGE ( 'NONE', *, *, #47950, .F. ) ;
#423953 = ADVANCED_FACE ( 'NONE', ( #295092 ), #720465, .F. ) ;
#423952 = DIRECTION ( 'NONE',  ( -0.1554434490967570859, 0.9878447925321587331, 0.000000000000000000 ) ) ;
#423954 = SURFACE_SIDE_STYLE ('',( #181263 ) ) ;
#423955 = CARTESIAN_POINT ( 'NONE',  ( 10.49460626830280496, 7.978210570499514098, -28.34012958541078930 ) ) ;
#423956 = CARTESIAN_POINT ( 'NONE',  ( 10.65706894500803159, 8.902061759270070596, -28.23509563942010558 ) ) ;
#423957 = CARTESIAN_POINT ( 'NONE',  ( 14.90592574134199921, 14.87378149286136697, 1.677318218724294319 ) ) ;
#423958 = CARTESIAN_POINT ( 'NONE',  ( 12.47300486201301339, 7.896033806215868367, -28.41426640518636759 ) ) ;
#423960 = DIRECTION ( 'NONE',  ( 0.000000000000000000, -1.000000000000000000, 0.000000000000000000 ) ) ;
#423959 = COLOUR_RGB ( '',1.000000000000000000, 1.000000000000000000, 1.000000000000000000 ) ;
#423961 = CARTESIAN_POINT ( 'NONE',  ( 11.29317986505433424, 24.22652811689908248, -9.678338716558034349 ) ) ;
#423962 = FILL_AREA_STYLE ('',( #308658 ) ) ;
#423963 = CARTESIAN_POINT ( 'NONE',  ( 14.31156389446139876, 27.16876363636362512, 4.492119643859537881 ) ) ;
#423964 =( GEOMETRIC_REPRESENTATION_CONTEXT ( 3 ) GLOBAL_UNCERTAINTY_ASSIGNED_CONTEXT ( ( #764715 ) ) GLOBAL_UNIT_ASSIGNED_CONTEXT ( ( #717989, #542674, #610205 ) ) REPRESENTATION_CONTEXT ( 'NONE', 'WORKASPACE' ) );
#423965 = ORIENTED_EDGE ( 'NONE', *, *, #219083, .T. ) ;
#423967 = SURFACE_STYLE_FILL_AREA ( #427887 ) ;
#423966 = CARTESIAN_POINT ( 'NONE',  ( 23.04918119649844499, 15.79174975390269076, -2.468978465454094273 ) ) ;
#423968 = CARTESIAN_POINT ( 'NONE',  ( -13.26008747290377165, 30.25254543397874940, 6.736186636819327056 ) ) ;
#423969 = ADVANCED_FACE ( 'NONE', ( #728208 ), #410533, .T. ) ;
#423971 = AXIS2_PLACEMENT_3D ( 'NONE', #136395, #199924, #446438 ) ;
#423970 = CARTESIAN_POINT ( 'NONE',  ( 10.39175981112930103, 7.756426687006381826, -2.479361193977348776 ) ) ;
#423972 = SURFACE_STYLE_USAGE ( .BOTH. , #304738 ) ;
#423975 = FILL_AREA_STYLE ('',( #416217 ) ) ;
#423974 = CARTESIAN_POINT ( 'NONE',  ( -6.175559138289857586, -0.5119350922315029084, -141.2029198606378486 ) ) ;
#423973 = CARTESIAN_POINT ( 'NONE',  ( 12.91216048443690667, 23.53142170352485962, -7.633985302531046457 ) ) ;
#423976 = CARTESIAN_POINT ( 'NONE',  ( -14.77796235399924818, 26.99051106514831488, -1.678793756359571621 ) ) ;
#423977 = EDGE_CURVE ( 'NONE', #142783, #357661, #620576, .T. ) ;
#423978 = DIRECTION ( 'NONE',  ( -0.000000000000000000, -0.000000000000000000, 1.000000000000000000 ) ) ;
#423980 = EDGE_LOOP ( 'NONE', ( #542143, #92120 ) ) ;
#423979 = CARTESIAN_POINT ( 'NONE',  ( -12.68742310149830033, 18.92299999999999827, 0.4666711154660119765 ) ) ;
#423981 = CARTESIAN_POINT ( 'NONE',  ( 16.42239999999999256, 14.23859498546710256, -16.42239999999999256 ) ) ;
#423982 = CARTESIAN_POINT ( 'NONE',  ( -10.18759314446290354, 7.970185241168826096, -2.969884469974062746 ) ) ;
#423983 = EDGE_CURVE ( 'NONE', #79699, #308532, #743919, .T. ) ;
#423985 = CARTESIAN_POINT ( 'NONE',  ( 11.98114255904349612, -9.618094945536014961, -28.33827387724202040 ) ) ;
#423984 = SURFACE_STYLE_FILL_AREA ( #181297 ) ;
#423987 = ORIENTED_EDGE ( 'NONE', *, *, #43975, .F. ) ;
#423986 = ADVANCED_FACE ( 'NONE', ( #505114 ), #552958, .F. ) ;
#423989 = CARTESIAN_POINT ( 'NONE',  ( -14.99642033440657229, 26.66931818158142775, -0.3276848846296017137 ) ) ;
#423988 = CARTESIAN_POINT ( 'NONE',  ( -13.15000000000003766, -8.403378038358988888, -25.84747092307408067 ) ) ;
#423990 = SURFACE_STYLE_USAGE ( .BOTH. , #181304 ) ;
#423991 = CARTESIAN_POINT ( 'NONE',  ( -13.12361799210474622, 19.55820271321260506, 7.264355192817733453 ) ) ;
#423994 = DIRECTION ( 'NONE',  ( 0.000000000000000000, -1.000000000000000000, 0.000000000000000000 ) ) ;
#423993 = CYLINDRICAL_SURFACE ( 'NONE', #355703, 4.000000000000000000 ) ;
#423992 = CARTESIAN_POINT ( 'NONE',  ( -12.72194223707215777, 26.38244004275821908, 7.946851435477158887 ) ) ;
#423998 =( NAMED_UNIT ( * ) PLANE_ANGLE_UNIT ( ) SI_UNIT ( $, .RADIAN. ) );
#423997 = CARTESIAN_POINT ( 'NONE',  ( 9.871191470787751499, -8.877438461344272724, -3.154795115171478592 ) ) ;
#423996 = B_SPLINE_CURVE_WITH_KNOTS ( 'NONE', 3,
 ( #598111, #128767, #478807, #61159, #5263, #68990 ),
 .UNSPECIFIED., .F., .F.,
 ( 4, 1, 1, 4 ),
 ( 0.000000000000000000, 0.3531425939503647915, 0.7517211421747527211, 1.000000000000000000 ),
 .UNSPECIFIED. ) ;
#423995 = CARTESIAN_POINT ( 'NONE',  ( 10.29043960163609839, -7.871425591818558942, -2.415042991439499964 ) ) ;
#424000 = ORIENTED_EDGE ( 'NONE', *, *, #641736, .F. ) ;
#423999 = CARTESIAN_POINT ( 'NONE',  ( -13.43660000000000565, 14.49541598954284183, 1.295496108576093208 ) ) ;
#424001 = UNCERTAINTY_MEASURE_WITH_UNIT (LENGTH_MEASURE( 1.000000000000000082E-05 ), #188918, 'distance_accuracy_value', 'NONE');
#424002 = CIRCLE ( 'NONE', #131591, 6.750000000000041744 ) ;
#424004 = CARTESIAN_POINT ( 'NONE',  ( -13.43660000000000920, -13.62893332062386342, -1.346694349702918458 ) ) ;
#424003 = CARTESIAN_POINT ( 'NONE',  ( -11.73062293496970021, -10.17999999999999972, -27.36502577388069923 ) ) ;
#424005 = CARTESIAN_POINT ( 'NONE',  ( -12.79038555158745893, 29.72891266141951050, 7.836200616114567197 ) ) ;
#424006 = CARTESIAN_POINT ( 'NONE',  ( -14.85343469184584997, 0.04205365027161071106, -2.284266703016953670 ) ) ;
#424007 = DIRECTION ( 'NONE',  ( -0.7071067811865462405, -4.664598552256194446E-34, 0.7071067811865489050 ) ) ;
#424009 = SURFACE_STYLE_FILL_AREA ( #9917 ) ;
#424008 = SURFACE_STYLE_FILL_AREA ( #356628 ) ;
#424010 = CARTESIAN_POINT ( 'NONE',  ( 12.50000000000001243, 43.10000000000000142, 125.5000000000000568 ) ) ;
#424011 = CARTESIAN_POINT ( 'NONE',  ( 3.347818569653908671, 36.31130135406690584, -14.49131601424385352 ) ) ;
#424012 = VERTEX_POINT ( 'NONE', #135582 ) ;
#424013 = CARTESIAN_POINT ( 'NONE',  ( -12.76890452649575991, 26.12765544505528226, -7.626349481644188799 ) ) ;
#424014 = CARTESIAN_POINT ( 'NONE',  ( 12.51812293496940143, -10.45999999999999908, -27.52668384925377865 ) ) ;
#424016 = CARTESIAN_POINT ( 'NONE',  ( -58.20127950000000538, -2.216906120000002200, 6.211935080000000831 ) ) ;
#424015 = CARTESIAN_POINT ( 'NONE',  ( 9.210000000000139408, -0.1249999999997997990, -27.79999999999999716 ) ) ;
#424017 = CARTESIAN_POINT ( 'NONE',  ( 10.41484685212509653, -10.53535938686229834, -27.72978443171023599 ) ) ;
#424018 = PRESENTATION_STYLE_ASSIGNMENT (( #181337 ) ) ;
#424019 = EDGE_CURVE ( 'NONE', #475893, #113616, #438612, .T. ) ;
#424020 = CARTESIAN_POINT ( 'NONE',  ( 1.567244251809582822, -0.6491738246507632315, -147.9927031249999914 ) ) ;
#424021 = EDGE_LOOP ( 'NONE', ( #502934, #294691, #320272, #602194 ) ) ;
#424022 = CARTESIAN_POINT ( 'NONE',  ( 11.85443018545850258, -8.959999999999986642, -2.923316150746200659 ) ) ;
#424023 = VERTEX_POINT ( 'NONE', #732139 ) ;
#424024 = CARTESIAN_POINT ( 'NONE',  ( 12.42556583956413263, 40.01797654999997889, -4.592434160435892920 ) ) ;
#424025 = ORIENTED_EDGE ( 'NONE', *, *, #442850, .F. ) ;
#424028 = CARTESIAN_POINT ( 'NONE',  ( 4.465911180924511115, 19.04999999999999716, -15.45208898661442554 ) ) ;
#424027 =( LENGTH_UNIT ( ) NAMED_UNIT ( * ) SI_UNIT ( .MILLI., .METRE. ) );
#424026 =( LENGTH_UNIT ( ) NAMED_UNIT ( * ) SI_UNIT ( .MILLI., .METRE. ) );
#424030 = CARTESIAN_POINT ( 'NONE',  ( 12.26546746844323366, 8.013434333646346275, -3.018123390812792906 ) ) ;
#424029 = DIRECTION ( 'NONE',  ( -0.007520973715712519006, 0.000000000000000000, 0.9999717170772218777 ) ) ;
#424032 = CARTESIAN_POINT ( 'NONE',  ( 5.534592403705604902, 35.31730062295524419, 13.80486928314948258 ) ) ;
#424031 = CARTESIAN_POINT ( 'NONE',  ( -58.10127950000000396, -2.200000000000003286, 2.200000000000000622 ) ) ;
#424033 = CARTESIAN_POINT ( 'NONE',  ( 9.964020934929679996, -9.361310592114680418, -27.66150358420020083 ) ) ;
#424034 = CARTESIAN_POINT ( 'NONE',  ( -14.34999999999999787, -10.14711140957580859, -28.03816769225269923 ) ) ;
#424035 = CARTESIAN_POINT ( 'NONE',  ( 11.45798702908553146, -10.03572669397506267, -28.58995769963062017 ) ) ;
#424036 = ADVANCED_FACE ( 'NONE', ( #306898 ), #668569, .F. ) ;
#424038 = VERTEX_POINT ( 'NONE', #628461 ) ;
#424037 = VERTEX_POINT ( 'NONE', #445605 ) ;
#424039 = CARTESIAN_POINT ( 'NONE',  ( 0.9485827662111323555, 36.19481316079647826, -14.84271941847743648 ) ) ;
#424042 = ORIENTED_EDGE ( 'NONE', *, *, #28361, .T. ) ;
#424041 = CARTESIAN_POINT ( 'NONE',  ( 13.15000000000000213, -9.074690114160922860, -27.36716234064396502 ) ) ;
#424040 = PRESENTATION_LAYER_ASSIGNMENT (  '', '', ( #767415 ) ) ;
#424043 = ORIENTED_EDGE ( 'NONE', *, *, #562576, .T. ) ;
#424044 = CARTESIAN_POINT ( 'NONE',  ( -11.14110426826329991, -7.829283628290595765, -2.270496749162650651 ) ) ;
#424046 = VERTEX_POINT ( 'NONE', #342065 ) ;
#424045 = CARTESIAN_POINT ( 'NONE',  ( 8.531604531107721101, 14.44994999999999941, -4.737560771968380990 ) ) ;
#424049 = EDGE_CURVE ( 'NONE', #489305, #336441, #641572, .T. ) ;
#424048 = CARTESIAN_POINT ( 'NONE',  ( -11.37285896586871026, -8.971916314712922613, -2.867214886334533031 ) ) ;
#424047 = FILL_AREA_STYLE ('',( #58032 ) ) ;
#424051 = DIRECTION ( 'NONE',  ( -0.000000000000000000, 1.000000000000000000, -5.896028166455429848E-16 ) ) ;
#424050 = CARTESIAN_POINT ( 'NONE',  ( 12.80918960163610087, -8.399999999999982592, -1.953367698507629369 ) ) ;
#424052 = VERTEX_POINT ( 'NONE', #330358 ) ;
#424053 = EDGE_CURVE ( 'NONE', #649593, #267505, #70545, .T. ) ;
#424054 = CARTESIAN_POINT ( 'NONE',  ( 10.59119800315479942, -9.353716648081071838, -27.65884633642220081 ) ) ;
#424055 = CARTESIAN_POINT ( 'NONE',  ( -2.572090733195456558, 18.92299999999999116, -0.5927555557668441333 ) ) ;
#424056 = CARTESIAN_POINT ( 'NONE',  ( -10.09461351879209978, 8.928574408181420452, -2.784957008560479785 ) ) ;
#424057 = CARTESIAN_POINT ( 'NONE',  ( 9.911672934969459448, 9.035562482830485465, -2.719137163604262497 ) ) ;
#424058 = VERTEX_POINT ( 'NONE', #278480 ) ;
#424059 = CARTESIAN_POINT ( 'NONE',  ( 0.7109657761453186398, 14.44031278305090105, 2.279362855015176326 ) ) ;
#424062 = AXIS2_PLACEMENT_3D ( 'NONE', #596534, #51816, #477092 ) ;
#424061 = CARTESIAN_POINT ( 'NONE',  ( -44.00000000000000711, -3.469446951953614189E-15, 0.000000000000000000 ) ) ;
#424060 = AXIS2_PLACEMENT_3D ( 'NONE', #419585, #669856, #296390 ) ;
#424063 = DIRECTION ( 'NONE',  ( -0.6404125916968500531, 0.000000000000000000, 0.7680310621297314899 ) ) ;
#424064 = CARTESIAN_POINT ( 'NONE',  ( 9.745364669821476866, 7.964939532410841849, -3.107289550242271492 ) ) ;
#424065 = CARTESIAN_POINT ( 'NONE',  ( 12.36428540297056600, 8.461373197519771239, -28.47912564020147741 ) ) ;
#424066 = ORIENTED_EDGE ( 'NONE', *, *, #440342, .T. ) ;
#424067 = DIRECTION ( 'NONE',  ( -2.188726930262360228E-16, -1.900966854897915066E-15, 1.000000000000000000 ) ) ;
#424069 = CARTESIAN_POINT ( 'NONE',  ( 3.593629944524207254, -14.22653999999998753, 2.409607330713448903 ) ) ;
#424068 = CARTESIAN_POINT ( 'NONE',  ( -12.92776582000952601, 0.1123797565124324410, -7.799928713525321022 ) ) ;
#424071 = CARTESIAN_POINT ( 'NONE',  ( 4.639266183796351584, 2.794000000000000039, 14.51670793519948077 ) ) ;
#424070 = CARTESIAN_POINT ( 'NONE',  ( -11.61395626830300110, -8.679999999999999716, -3.084974226119280072 ) ) ;
#424074 = EDGE_CURVE ( 'NONE', #463716, #608885, #23785, .T. ) ;
#424073 = LINE ( 'NONE', #610686, #382385 ) ;
#424072 = DIRECTION ( 'NONE',  ( -0.000000000000000000, -0.000000000000000000, -1.000000000000000000 ) ) ;
#424075 = CARTESIAN_POINT ( 'NONE',  ( 13.31388896677665201, 8.463436406995592520, -5.091805078998453027 ) ) ;
#424076 = CARTESIAN_POINT ( 'NONE',  ( 12.07318018545856120, 8.545657102524183202, -2.039752007032234360 ) ) ;
#424077 = CARTESIAN_POINT ( 'NONE',  ( -8.609403908817528261, 20.17586628843228169, 26.94913649666998268 ) ) ;
#424079 = CARTESIAN_POINT ( 'NONE',  ( 11.08985167539300676, 18.64938161619376444, 10.10026459992447556 ) ) ;
#424078 = CARTESIAN_POINT ( 'NONE',  ( 14.59290254487290994, 30.36213296059640143, 3.470907048243801363 ) ) ;
#424080 = CARTESIAN_POINT ( 'NONE',  ( 9.667391885572829580, 34.35243700685848012, 27.69719843298172179 ) ) ;
#424081 = EDGE_CURVE ( 'NONE', #703297, #29985, #310880, .T. ) ;
#424082 = CARTESIAN_POINT ( 'NONE',  ( 11.15985426826300220, 7.752275153222062620, -2.478582982592888229 ) ) ;
#424083 = MECHANICAL_DESIGN_GEOMETRIC_PRESENTATION_REPRESENTATION (  '', ( #703305 ), #461938 ) ;
#424084 = ORIENTED_EDGE ( 'NONE', *, *, #241840, .F. ) ;
#424086 = CARTESIAN_POINT ( 'NONE',  ( -12.11880508741339746, 8.399999999999991473, -1.953367698507589623 ) ) ;
#424085 = FILL_AREA_STYLE_COLOUR ( '', #176580 ) ;
#424087 = CARTESIAN_POINT ( 'NONE',  ( 12.73883874532359783, 8.714111952549899343, -28.39405786108109808 ) ) ;
#424088 = B_SPLINE_CURVE_WITH_KNOTS ( 'NONE', 3,
 ( #424075, #774158, #591056, #471803, #356693, #662691, #467873, #117793 ),
 .UNSPECIFIED., .F., .F.,
 ( 4, 2, 2, 4 ),
 ( 0.000000000000000000, 0.2499999999999935052, 0.4999999999999870104, 1.000000000000000000 ),
 .UNSPECIFIED. ) ;
#424089 = CARTESIAN_POINT ( 'NONE',  ( 12.83347434434169543, -8.959999999999972431, -2.276683849253818614 ) ) ;
#424093 = EDGE_CURVE ( 'NONE', #277101, #431757, #110986, .T. ) ;
#424092 = CARTESIAN_POINT ( 'NONE',  ( 0.000000000000000000, 0.000000000000000000, -8.636000000000001009 ) ) ;
#424091 = CARTESIAN_POINT ( 'NONE',  ( -9.891224014663755781, 29.57774342362901265, -11.27668969527966425 ) ) ;
#424090 = PRESENTATION_LAYER_ASSIGNMENT (  '', '', ( #766893 ) ) ;
#424094 = LINE ( 'NONE', #614658, #462009 ) ;
#424096 = CARTESIAN_POINT ( 'NONE',  ( -10.79521482718439884, 8.836200073045029413, -28.35687510403209544 ) ) ;
#424095 =( GEOMETRIC_REPRESENTATION_CONTEXT ( 3 ) GLOBAL_UNCERTAINTY_ASSIGNED_CONTEXT ( ( #593146 ) ) GLOBAL_UNIT_ASSIGNED_CONTEXT ( ( #675023, #62500, #361123 ) ) REPRESENTATION_CONTEXT ( 'NONE', 'WORKASPACE' ) );
#424097 = EDGE_LOOP ( 'NONE', ( #406371, #714283 ) ) ;
#424098 = CARTESIAN_POINT ( 'NONE',  ( 12.54728960163610019, -8.959999999999999076, -2.600000000000000089 ) ) ;
#424100 = CARTESIAN_POINT ( 'NONE',  ( -59.44972493942101011, -4.317805692396954775, -2.787134153067858833 ) ) ;
#424099 = AXIS2_PLACEMENT_3D ( 'NONE', #187936, #4754, #199698 ) ;
#424101 = ADVANCED_FACE ( 'NONE', ( #226555 ), #170738, .F. ) ;
#424102 = AXIS2_PLACEMENT_3D ( 'NONE', #497726, #728673, #16407 ) ;
#424104 = CARTESIAN_POINT ( 'NONE',  ( 8.808343696709098225, 4.677180845091919892, 27.42619231103441635 ) ) ;
#424103 =( LENGTH_UNIT ( ) NAMED_UNIT ( * ) SI_UNIT ( .MILLI., .METRE. ) );
#424105 = CARTESIAN_POINT ( 'NONE',  ( 2.350110802895332363, -4.924485338658300370E-15, 150.0187500000000114 ) ) ;
#424106 = ORIENTED_EDGE ( 'NONE', *, *, #658656, .T. ) ;
#424108 = FACE_OUTER_BOUND ( 'NONE', #126314, .T. ) ;
#424107 = DIRECTION ( 'NONE',  ( -0.000000000000000000, 1.000000000000000000, -0.000000000000000000 ) ) ;
#424109 = CARTESIAN_POINT ( 'NONE',  ( -10.40710626830300001, 8.824464672112110719, -27.48471963900479764 ) ) ;
#424111 = DIRECTION ( 'NONE',  ( 0.000000000000000000, 0.000000000000000000, 1.000000000000000000 ) ) ;
#424110 = CARTESIAN_POINT ( 'NONE',  ( 42.74216670668441509, 60.86883655000000459, -61.59617747759018158 ) ) ;
#424114 = ORIENTED_EDGE ( 'NONE', *, *, #690374, .F. ) ;
#424113 = DIRECTION ( 'NONE',  ( 1.000000000000000000, 0.000000000000000000, 0.000000000000000000 ) ) ;
#424112 = DIRECTION ( 'NONE',  ( 4.644241614901878392E-30, 1.000000000000000000, 2.084715539966460096E-15 ) ) ;
#424115 = ORIENTED_EDGE ( 'NONE', *, *, #725932, .F. ) ;
#424116 = DIRECTION ( 'NONE',  ( 0.000000000000000000, 1.000000000000000000, 0.000000000000000000 ) ) ;
#424118 = ADVANCED_FACE ( 'NONE', ( #178557 ), #472879, .T. ) ;
#424117 = CARTESIAN_POINT ( 'NONE',  ( -12.22645626830301069, -9.339999999999964331, -28.17331615074622420 ) ) ;
#424119 = CARTESIAN_POINT ( 'NONE',  ( -10.45985426826329956, 9.047517864288579403, -27.72748394114760373 ) ) ;
#424120 = MECHANICAL_DESIGN_GEOMETRIC_PRESENTATION_REPRESENTATION (  '', ( #589065 ), #310134 ) ;
#424121 = AXIS2_PLACEMENT_3D ( 'NONE', #537273, #477596, #656792 ) ;
#424125 = CARTESIAN_POINT ( 'NONE',  ( 6.251827452913622629, -1.116825448143235811, -138.2823225392286588 ) ) ;
#424124 = CARTESIAN_POINT ( 'NONE',  ( -11.24155922571049437, 8.504818074345893208, -3.153981055831001079 ) ) ;
#424123 = CARTESIAN_POINT ( 'NONE',  ( 5.166180490398440739, 34.63922400201302310, 27.59635225573781625 ) ) ;
#424122 = CARTESIAN_POINT ( 'NONE',  ( -11.32021482718439742, 7.963799926955013930, -27.34312489596790741 ) ) ;
#424127 = CARTESIAN_POINT ( 'NONE',  ( 10.91180657253210384, -9.242722855780719726, -27.97436260020709042 ) ) ;
#424126 = DIRECTION ( 'NONE',  ( 0.000000000000000000, 0.000000000000000000, -1.000000000000000000 ) ) ;
#424128 = ORIENTED_EDGE ( 'NONE', *, *, #685353, .T. ) ;
#424129 = AXIS2_PLACEMENT_3D ( 'NONE', #722974, #43025, #285871 ) ;
#424130 = LINE ( 'NONE', #293131, #596428 ) ;
#424132 = CARTESIAN_POINT ( 'NONE',  ( 13.49301714394517049, 20.55639961069262966, -6.552746795529156287 ) ) ;
#424131 = CARTESIAN_POINT ( 'NONE',  ( -11.92330513621651988, 9.034129724466097855, -27.84995881045581356 ) ) ;
#424133 = UNCERTAINTY_MEASURE_WITH_UNIT (LENGTH_MEASURE( 1.000000000000000082E-05 ), #729051, 'distance_accuracy_value', 'NONE');
#424134 = CARTESIAN_POINT ( 'NONE',  ( 88.90000000000000568, 12.69999999999999929, -35.54730000000000700 ) ) ;
#424137 = VERTEX_POINT ( 'NONE', #361654 ) ;
#424136 = FACE_OUTER_BOUND ( 'NONE', #589382, .T. ) ;
#424135 = LINE ( 'NONE', #300969, #66155 ) ;
#424138 = AXIS2_PLACEMENT_3D ( 'NONE', #495709, #249474, #491798 ) ;
#424139 =( LENGTH_UNIT ( ) NAMED_UNIT ( * ) SI_UNIT ( .MILLI., .METRE. ) );
#424140 = ORIENTED_EDGE ( 'NONE', *, *, #627435, .T. ) ;
#424141 = EDGE_CURVE ( 'NONE', #118514, #696587, #723402, .T. ) ;
#424142 = CARTESIAN_POINT ( 'NONE',  ( -11.34169013195780096, 7.830663092258291158, -27.88965680783219980 ) ) ;
#424144 = SURFACE_STYLE_FILL_AREA ( #245156 ) ;
#424143 =( LENGTH_UNIT ( ) NAMED_UNIT ( * ) SI_UNIT ( .MILLI., .METRE. ) );
#424145 = DIRECTION ( 'NONE',  ( 0.000000000000000000, 1.000000000000000000, 0.000000000000000000 ) ) ;
#424147 = EDGE_LOOP ( 'NONE', ( #518184, #603799, #347306, #677401 ) ) ;
#424146 = VECTOR ( 'NONE', #368016, 1000.000000000000000 ) ;
#424148 = CARTESIAN_POINT ( 'NONE',  ( -11.39517047545799855, 24.10386946972178279, 9.558049677850775083 ) ) ;
#424149 = CARTESIAN_POINT ( 'NONE',  ( 14.04462776471773466, 25.07101767853156815, 4.894339625643934433 ) ) ;
#424151 = EDGE_LOOP ( 'NONE', ( #337362, #763810 ) ) ;
#424150 = ORIENTED_EDGE ( 'NONE', *, *, #57037, .F. ) ;
#424152 = CARTESIAN_POINT ( 'NONE',  ( -8.034196378911349967, 2.153578639191670696, -6.956000000000000405 ) ) ;
#424154 = DIRECTION ( 'NONE',  ( -1.000000000000000000, 0.000000000000000000, -0.000000000000000000 ) ) ;
#424153 = CYLINDRICAL_SURFACE ( 'NONE', #603234, 2.552700000000032610 ) ;
#424156 = VERTEX_POINT ( 'NONE', #301998 ) ;
#424155 = CYLINDRICAL_SURFACE ( 'NONE', #97630, 0.8000999999999997003 ) ;
#424157 = CARTESIAN_POINT ( 'NONE',  ( -58.65985814339001081, 1.183093960465997574, 6.968601735652001139 ) ) ;
#424159 = CARTESIAN_POINT ( 'NONE',  ( -31.00000000000000711, 8.345751311064594447, 151.0000000000000000 ) ) ;
#424158 = CARTESIAN_POINT ( 'NONE',  ( 11.85296150548547089, -10.44517550860774335, -27.68677846082388783 ) ) ;
#424160 = CARTESIAN_POINT ( 'NONE',  ( -11.49588842074679640, -9.264640613137625991, -27.72978443171019336 ) ) ;
#424161 = B_SPLINE_CURVE_WITH_KNOTS ( 'NONE', 3,
 ( #502070, #561699, #203910, #382992, #80491, #84473, #92325, #446488, #335129, #323420, #327310 ),
 .UNSPECIFIED., .F., .F.,
 ( 4, 1, 1, 1, 1, 1, 1, 1, 4 ),
 ( 0.000000000000000000, 0.1543153686253210255, 0.2905119238305673424, 0.4135576558453760154, 0.5247223659284032671, 0.6333084862771490853, 0.7459213576112094790, 0.8670607751749792591, 1.000000000000000000 ),
 .UNSPECIFIED. ) ;
#424162 = CARTESIAN_POINT ( 'NONE',  ( -12.79210537634926581, -15.51298379603682598, -7.079098726235129924 ) ) ;
#424163 = CARTESIAN_POINT ( 'NONE',  ( -11.18494800315510318, -9.899999999999961275, -28.51829656459083395 ) ) ;
#424164 = CARTESIAN_POINT ( 'NONE',  ( 11.22800506868946080, 8.334217215426990677, -28.40612290117880079 ) ) ;
#424166 = ORIENTED_EDGE ( 'NONE', *, *, #401131, .T. ) ;
#424165 = ORIENTED_EDGE ( 'NONE', *, *, #13857, .F. ) ;
#424167 = COLOUR_RGB ( '',0.7529411764705882248, 0.7529411764705882248, 0.7529411764705882248 ) ;
#424168 = CARTESIAN_POINT ( 'NONE',  ( 1.567244251809582822, 0.6491738246508454990, -147.9927031249999629 ) ) ;
#424169 = ORIENTED_EDGE ( 'NONE', *, *, #717400, .F. ) ;
#424170 = CARTESIAN_POINT ( 'NONE',  ( -13.46200000000000685, -13.99208787573217272, -2.503953040643907002 ) ) ;
#424171 = CARTESIAN_POINT ( 'NONE',  ( -11.57327078652210162, -9.266123732941430546, -27.85000000000000142 ) ) ;
#424172 = CARTESIAN_POINT ( 'NONE',  ( 10.29083960163609923, 8.928574408181450650, -27.66504299143949552 ) ) ;
#424173 = CARTESIAN_POINT ( 'NONE',  ( -58.66817256733200736, 1.104288580705997447, 8.011935065099001108 ) ) ;
#424174 = CARTESIAN_POINT ( 'NONE',  ( -124.1028424559137164, 5.695423493850672259, 152.2999999999999829 ) ) ;
#424175 = CARTESIAN_POINT ( 'NONE',  ( 12.63478960163610765, 8.401097362187703865, -3.246631370356829915 ) ) ;
#424177 = CARTESIAN_POINT ( 'NONE',  ( 5.230413912415362354, 36.07063725767341111, 14.05854887928231811 ) ) ;
#424176 = CARTESIAN_POINT ( 'NONE',  ( -5.950979431219560745, -1.554227307693992977, -140.0235851232625919 ) ) ;
#424179 = DIRECTION ( 'NONE',  ( -0.000000000000000000, -0.000000000000000000, -1.000000000000000000 ) ) ;
#424178 = CARTESIAN_POINT ( 'NONE',  ( 10.04175981112930494, -9.043367657139745219, -2.478269196738768443 ) ) ;
#424180 = PRESENTATION_STYLE_ASSIGNMENT (( #543253 ) ) ;
#424182 = CARTESIAN_POINT ( 'NONE',  ( 82.00000000000000000, 1.418742031827628493E-15, 7.500000000000000000 ) ) ;
#424181 =( NAMED_UNIT ( * ) SI_UNIT ( $, .STERADIAN. ) SOLID_ANGLE_UNIT ( ) );
#424183 = VECTOR ( 'NONE', #441799, 1000.000000000000000 ) ;
#424185 = PRESENTATION_LAYER_ASSIGNMENT (  '', '', ( #4881 ) ) ;
#424184 = DIRECTION ( 'NONE',  ( 4.064597090977975123E-17, -0.5735762017972128035, -0.8191522085253040153 ) ) ;
#424186 = SURFACE_STYLE_FILL_AREA ( #249115 ) ;
#424187 =( GEOMETRIC_REPRESENTATION_CONTEXT ( 3 ) GLOBAL_UNCERTAINTY_ASSIGNED_CONTEXT ( ( #578320 ) ) GLOBAL_UNIT_ASSIGNED_CONTEXT ( ( #160876, #328272, #757510 ) ) REPRESENTATION_CONTEXT ( 'NONE', 'WORKASPACE' ) );
#424188 = CARTESIAN_POINT ( 'NONE',  ( 11.14148994082881572, -8.971175998375258587, -2.270231383583394713 ) ) ;
#424189 = CARTESIAN_POINT ( 'NONE',  ( 11.25559825417212245, 8.796372409933830738, -3.005420694521477198 ) ) ;
#424190 = B_SPLINE_SURFACE_WITH_KNOTS ( 'NONE', 3, 1, ( 
 ( #65404, #733583 ),
 ( #188796, #316176 ),
 ( #144802, #506503 ),
 ( #554403, #129123 ),
 ( #371826, #320089 ),
 ( #192747, #85019 ),
 ( #566125, #17357 ),
 ( #745340, #9502 ),
 ( #260291, #200518 ),
 ( #502610, #323948 ),
 ( #252460, #749265 ) ),
 .UNSPECIFIED., .F., .F., .F.,
 ( 4, 1, 1, 1, 1, 1, 1, 1, 4 ),
 ( 2, 2 ),
 ( 0.000000000000000000, 0.1702299990039072564, 0.3237692170942505498, 0.4614225740705258372, 0.5841545095572402424, 0.6963315178400580896, 0.8019641946393997189, 0.9026334874371640948, 1.000000000000000000 ),
 ( 0.000000000000000000, 1.000000000000000000 ),
 .UNSPECIFIED. ) ;
#424191 = CARTESIAN_POINT ( 'NONE',  ( -58.40403116712903397, -4.498800024047815427, 0.9303554195690254547 ) ) ;
#424193 = DIRECTION ( 'NONE',  ( -0.000000000000000000, 1.000000000000000000, -0.000000000000000000 ) ) ;
#424192 = CARTESIAN_POINT ( 'NONE',  ( 13.79914666878658558, 24.55232972075758724, -5.548845105621173168 ) ) ;
#424195 = CARTESIAN_POINT ( 'NONE',  ( 7.635000000000000675, -6.032992869973770489, -32.98523538966179558 ) ) ;
#424194 = COLOUR_RGB ( '',1.000000000000000000, 1.000000000000000000, 1.000000000000000000 ) ;
#424196 = EDGE_CURVE ( 'NONE', #29401, #245044, #19334, .T. ) ;
#424197 = EDGE_LOOP ( 'NONE', ( #604871, #245251, #706704, #319469, #507057, #348942, #567906, #185810, #90679 ) ) ;
#424198 = FILL_AREA_STYLE_COLOUR ( '', #720967 ) ;
#424199 = CARTESIAN_POINT ( 'NONE',  ( 8.104318726658274130, -15.41959529048996558, -10.34561747407828669 ) ) ;
#424201 = CARTESIAN_POINT ( 'NONE',  ( -120.4121612346866215, 11.78243599758500082, 152.2999999999999829 ) ) ;
#424200 = LINE ( 'NONE', #618694, #242571 ) ;
#424202 =( BOUNDED_CURVE ( )  B_SPLINE_CURVE ( 2, ( #232612, #168951, #423361, #165008, #236548, #109186, #411719, #542426, #475010 ),
 .UNSPECIFIED., .F., .F. ) 
 B_SPLINE_CURVE_WITH_KNOTS ( ( 3, 2, 2, 2, 3 ),
 ( 0.000000000000000000, 0.1666666666666581087, 0.4999999999999990008, 0.8333333333333392545, 1.000000000000000000 ),
 .UNSPECIFIED. ) 
 CURVE ( )  GEOMETRIC_REPRESENTATION_ITEM ( )  RATIONAL_B_SPLINE_CURVE ( ( 0.9330127018922195203, 0.9330127018922247384, 1.000000000000000000, 0.8660254037844389297, 1.000000000000000000, 0.8660254037844389297, 1.000000000000000000, 0.9330127018922237392, 0.9330127018922194093 ) ) 
 REPRESENTATION_ITEM ( '' )  );
#424204 = SURFACE_STYLE_USAGE ( .BOTH. , #106075 ) ;
#424203 = FACE_OUTER_BOUND ( 'NONE', #720424, .T. ) ;
#424206 = COLOUR_RGB ( '',0.7921568627450980005, 0.8196078431372548767, 0.9333333333333333481 ) ;
#424205 = CARTESIAN_POINT ( 'NONE',  ( -10.42489255904380308, 8.827352630392036659, -2.232234356925137941 ) ) ;
#424209 = CARTESIAN_POINT ( 'NONE',  ( -2.765115742594532300, 2.681620243487568889, 14.84318537117754921 ) ) ;
#424208 = PLANE ( 'NONE',  #476469 ) ;
#424207 = CARTESIAN_POINT ( 'NONE',  ( -14.99765375089579322, 25.47865278095276764, -0.2652976667816251966 ) ) ;
#424210 = CARTESIAN_POINT ( 'NONE',  ( 15.69941064199168324, 18.91300000000000026, -0.8669342411603263576 ) ) ;
#424211 = DIRECTION ( 'NONE',  ( 0.000000000000000000, 0.000000000000000000, 1.000000000000000000 ) ) ;
#424212 = CARTESIAN_POINT ( 'NONE',  ( 11.99312293496941173, -9.339999999999955449, -28.17331615074622420 ) ) ;
#424214 = CARTESIAN_POINT ( 'NONE',  ( 12.66561665833069839, 25.55196312260147451, -8.036302304723333734 ) ) ;
#424213 = CARTESIAN_POINT ( 'NONE',  ( 27.72248484203484153, 3.479598146120996383, -3.804250254892734606 ) ) ;
#424215 = MECHANICAL_DESIGN_GEOMETRIC_PRESENTATION_REPRESENTATION (  '', ( #132394 ), #220923 ) ;
#424216 = CARTESIAN_POINT ( 'NONE',  ( 11.08895626830279824, -8.679999999999999716, -2.115025773880729876 ) ) ;
#424218 = ORIENTED_EDGE ( 'NONE', *, *, #271688, .F. ) ;
#424217 = EDGE_CURVE ( 'NONE', #45422, #783510, #603616, .T. ) ;
#424219 = CARTESIAN_POINT ( 'NONE',  ( -13.52213107680629633, -8.538521064998921162, -2.443634648250188501 ) ) ;
#424221 = ORIENTED_EDGE ( 'NONE', *, *, #46617, .T. ) ;
#424220 = CARTESIAN_POINT ( 'NONE',  ( -11.77252800804233779, 18.91300000000000026, -0.4332086210890047639 ) ) ;
#424222 =( GEOMETRIC_REPRESENTATION_CONTEXT ( 3 ) GLOBAL_UNCERTAINTY_ASSIGNED_CONTEXT ( ( #153607 ) ) GLOBAL_UNIT_ASSIGNED_CONTEXT ( ( #147908, #493926, #446197 ) ) REPRESENTATION_CONTEXT ( 'NONE', 'WORKASPACE' ) );
#424224 = CARTESIAN_POINT ( 'NONE',  ( -10.22652093492990666, 8.182343087193450160, -28.47202494930433048 ) ) ;
#424223 = CARTESIAN_POINT ( 'NONE',  ( 12.45818783955322928, 9.018560627783735129, -2.467746498197654681 ) ) ;
#424225 = CARTESIAN_POINT ( 'NONE',  ( 27.75794534845276473, -3.184347661972517951, 0.5079999999999980087 ) ) ;
#424227 = EDGE_CURVE ( 'NONE', #267159, #338059, #51352, .T. ) ;
#424226 = VERTEX_POINT ( 'NONE', #413491 ) ;
#424229 =( GEOMETRIC_REPRESENTATION_CONTEXT ( 3 ) GLOBAL_UNCERTAINTY_ASSIGNED_CONTEXT ( ( #697834 ) ) GLOBAL_UNIT_ASSIGNED_CONTEXT ( ( #10907, #265611, #18765 ) ) REPRESENTATION_CONTEXT ( 'NONE', 'WORKASPACE' ) );
#424228 = CARTESIAN_POINT ( 'NONE',  ( 0.4060115375473383192, 35.40003640356846404, -14.99450414756614514 ) ) ;
#424230 = CARTESIAN_POINT ( 'NONE',  ( 14.55907059476507825, 26.15853636363635104, -3.039669787435259174 ) ) ;
#424232 = ORIENTED_EDGE ( 'NONE', *, *, #469952, .T. ) ;
#424231 = CARTESIAN_POINT ( 'NONE',  ( 2.380711818790926415, 1.568027391957160788E-14, -13.42241116330660944 ) ) ;
#424233 = ORIENTED_EDGE ( 'NONE', *, *, #480400, .F. ) ;
#424234 = ADVANCED_FACE ( 'NONE', ( #294147 ), #20912, .T. ) ;
#424235 = CARTESIAN_POINT ( 'NONE',  ( 10.09526766317650726, 34.25276462254858956, 27.56922058020601440 ) ) ;
#424237 = ORIENTED_EDGE ( 'NONE', *, *, #480894, .F. ) ;
#424236 = STYLED_ITEM ( 'NONE', ( #64555 ), #582582 ) ;
#424239 = ORIENTED_EDGE ( 'NONE', *, *, #17567, .F. ) ;
#424238 =( GEOMETRIC_REPRESENTATION_CONTEXT ( 3 ) GLOBAL_UNCERTAINTY_ASSIGNED_CONTEXT ( ( #487143 ) ) GLOBAL_UNIT_ASSIGNED_CONTEXT ( ( #185681, #368711, #432277 ) ) REPRESENTATION_CONTEXT ( 'NONE', 'WORKASPACE' ) );
#424241 = ORIENTED_EDGE ( 'NONE', *, *, #464484, .T. ) ;
#424240 = CARTESIAN_POINT ( 'NONE',  ( -12.92645626830300287, 8.959999999999997300, -2.923316150746160691 ) ) ;
#424242 = ORIENTED_EDGE ( 'NONE', *, *, #493390, .T. ) ;
#424245 = EDGE_CURVE ( 'NONE', #398328, #445045, #756447, .T. ) ;
#424244 = ORIENTED_EDGE ( 'NONE', *, *, #322089, .F. ) ;
#424243 = FILL_AREA_STYLE ('',( #245256 ) ) ;
#424246 = VECTOR ( 'NONE', #90147, 999.9999999999998863 ) ;
#424247 = CARTESIAN_POINT ( 'NONE',  ( 10.68891056705886911, 9.025230837365123548, -2.705528654856906634 ) ) ;
#424249 = FILL_AREA_STYLE_COLOUR ( '', #473237 ) ;
#424248 = DIRECTION ( 'NONE',  ( -1.000000000000000000, 0.000000000000000000, 0.000000000000000000 ) ) ;
#424250 = ORIENTED_EDGE ( 'NONE', *, *, #394166, .F. ) ;
#424251 = EDGE_CURVE ( 'NONE', #291, #628185, #412553, .T. ) ;
#424252 = CARTESIAN_POINT ( 'NONE',  ( -13.12821012974385226, 20.37262621294836507, 6.989749244180389454 ) ) ;
#424255 = ORIENTED_EDGE ( 'NONE', *, *, #485210, .F. ) ;
#424254 = CARTESIAN_POINT ( 'NONE',  ( 7.772550554122143573, 18.91299999999999670, 0.6246626895446524275 ) ) ;
#424253 = CARTESIAN_POINT ( 'NONE',  ( 11.30985821887206022, 8.197024216425100818, -1.886303845291980030 ) ) ;
#424256 = CARTESIAN_POINT ( 'NONE',  ( -12.64193018545869940, 8.120000000000000995, -28.33497422611930361 ) ) ;
#424257 = UNCERTAINTY_MEASURE_WITH_UNIT (LENGTH_MEASURE( 1.000000000000000082E-05 ), #208518, 'distance_accuracy_value', 'NONE');
#424258 = LINE ( 'NONE', #610872, #645227 ) ;
#424259 = VERTEX_POINT ( 'NONE', #595124 ) ;
#424260 =( NAMED_UNIT ( * ) SI_UNIT ( $, .STERADIAN. ) SOLID_ANGLE_UNIT ( ) );
#424261 = SURFACE_SIDE_STYLE ('',( #372473 ) ) ;
#424263 = ORIENTED_EDGE ( 'NONE', *, *, #677394, .T. ) ;
#424262 = CARTESIAN_POINT ( 'NONE',  ( -10.15354816051770115, -8.620866680115176095, -3.231197896405652692 ) ) ;
#424265 = EDGE_CURVE ( 'NONE', #266797, #436716, #599055, .T. ) ;
#424264 = DIRECTION ( 'NONE',  ( -0.5735764363510517105, -0.8191520442889879128, 0.000000000000000000 ) ) ;
#424266 = CARTESIAN_POINT ( 'NONE',  ( -58.77319453772103230, -8.324979947926816948, 0.9798814204660254434 ) ) ;
#424267 = ORIENTED_EDGE ( 'NONE', *, *, #101184, .F. ) ;
#424269 = CARTESIAN_POINT ( 'NONE',  ( 0.000000000000000000, 7.708776803880826849E-15, -8.942274658426031309 ) ) ;
#424268 = COLOUR_RGB ( '',0.7921568627450980005, 0.8196078431372548767, 0.9333333333333333481 ) ;
#424270 = CARTESIAN_POINT ( 'NONE',  ( -10.82453133648840016, -8.292402252725359801, -3.168672092215139902 ) ) ;
#424272 = VERTEX_POINT ( 'NONE', #475824 ) ;
#424271 = CARTESIAN_POINT ( 'NONE',  ( 4.926675086802982939, 14.44104274572024238, 2.251486705328859639 ) ) ;
#424273 = ADVANCED_FACE ( 'NONE', ( #718578 ), #173715, .T. ) ;
#424275 = EDGE_CURVE ( 'NONE', #196173, #35227, #237391, .T. ) ;
#424274 = PRESENTATION_LAYER_ASSIGNMENT (  '', '', ( #132461 ) ) ;
#424277 = CARTESIAN_POINT ( 'NONE',  ( 45.83233025044657438, 60.86883655000000459, -29.06478871192604529 ) ) ;
#424276 = CARTESIAN_POINT ( 'NONE',  ( 12.14744800315479978, -10.47876180219749997, -27.85000000000000142 ) ) ;
#424278 = DIRECTION ( 'NONE',  ( 0.000000000000000000, 0.000000000000000000, 1.000000000000000000 ) ) ;
#424279 = EDGE_CURVE ( 'NONE', #526833, #730818, #651508, .T. ) ;
#424280 = CARTESIAN_POINT ( 'NONE',  ( 11.15985426826300220, -9.047517864288542100, -2.477483941147630819 ) ) ;
#424282 = ORIENTED_EDGE ( 'NONE', *, *, #693373, .F. ) ;
#424281 = CARTESIAN_POINT ( 'NONE',  ( 9.572207674271878020, 34.39845875675605669, 26.64170657618636540 ) ) ;
#424284 = CARTESIAN_POINT ( 'NONE',  ( 12.78903974850282133, -8.689473619484200384, -2.098616983602485053 ) ) ;
#424283 = COLOUR_RGB ( '',0.7764705882352941346, 0.7568627450980391913, 0.7372549019607843590 ) ;
#424287 = SURFACE_STYLE_FILL_AREA ( #301114 ) ;
#424286 = CARTESIAN_POINT ( 'NONE',  ( 10.86818760159640718, 7.970987355084741210, -3.100237663268508470 ) ) ;
#424285 = LINE ( 'NONE', #767541, #542843 ) ;
#424290 = CARTESIAN_POINT ( 'NONE',  ( -10.43658173616345053, 30.81443523255367012, -10.77393900968890073 ) ) ;
#424289 = CARTESIAN_POINT ( 'NONE',  ( -1.573264787163592304, 14.41812185528663015, 1.649915139048975654E-16 ) ) ;
#424288 = DIRECTION ( 'NONE',  ( -1.000000000000000000, 1.705482648051469857E-18, -3.146741282193139810E-16 ) ) ;
#424291 = ORIENTED_EDGE ( 'NONE', *, *, #681380, .F. ) ;
#424292 = MECHANICAL_DESIGN_GEOMETRIC_PRESENTATION_REPRESENTATION (  '', ( #767120 ), #781320 ) ;
#424293 = CYLINDRICAL_SURFACE ( 'NONE', #167801, 6.750000000000041744 ) ;
#424294 = DIRECTION ( 'NONE',  ( 0.7559289460184553944, 0.6546536707079759765, -3.295730315754811571E-35 ) ) ;
#424295 = SURFACE_SIDE_STYLE ('',( #301122 ) ) ;
#424297 = PRESENTATION_LAYER_ASSIGNMENT (  '', '', ( #679798 ) ) ;
#424296 = CARTESIAN_POINT ( 'NONE',  ( -58.90127950000000823, 1.890294839301463137, -0.3703451666873330272 ) ) ;
#424299 = PRESENTATION_LAYER_ASSIGNMENT (  '', '', ( #93767 ) ) ;
#424298 = CARTESIAN_POINT ( 'NONE',  ( -13.09034860727272509, 23.67032657031835541, 7.060382170695330473 ) ) ;
#424300 = ORIENTED_EDGE ( 'NONE', *, *, #115099, .F. ) ;
#424302 = CARTESIAN_POINT ( 'NONE',  ( -12.21133479361254714, -17.09686999126948237, 4.869112348660988410 ) ) ;
#424301 = FILL_AREA_STYLE_COLOUR ( '', #502611 ) ;
#424303 = CARTESIAN_POINT ( 'NONE',  ( -11.23759314446289892, -10.32981475883109468, -28.21988446997407252 ) ) ;
#424304 = CARTESIAN_POINT ( 'NONE',  ( 11.13139101100829720, 7.871425591818590028, -28.03495700856050732 ) ) ;
#424305 =( NAMED_UNIT ( * ) PLANE_ANGLE_UNIT ( ) SI_UNIT ( $, .RADIAN. ) );
#424307 = LINE ( 'NONE', #726461, #519949 ) ;
#424306 = CARTESIAN_POINT ( 'NONE',  ( -10.84791018714411948, 18.50656865902970694, -10.17492200301679262 ) ) ;
#424308 = PLANE ( 'NONE',  #203853 ) ;
#424309 = CARTESIAN_POINT ( 'NONE',  ( 17.77999999999998693, -19.05000000000000071, -19.05000000000000071 ) ) ;
#424311 =( GEOMETRIC_REPRESENTATION_CONTEXT ( 3 ) GLOBAL_UNCERTAINTY_ASSIGNED_CONTEXT ( ( #558380 ) ) GLOBAL_UNIT_ASSIGNED_CONTEXT ( ( #749590, #212607, #399513 ) ) REPRESENTATION_CONTEXT ( 'NONE', 'WORKASPACE' ) );
#424310 = CARTESIAN_POINT ( 'NONE',  ( 10.43687293496950907, 7.764437517169497482, -2.480862836395729243 ) ) ;
#424312 = CARTESIAN_POINT ( 'NONE',  ( 12.75000000000001066, 9.159999999999987708, -27.85000000000000142 ) ) ;
#424313 = CARTESIAN_POINT ( 'NONE',  ( -7.067461567281409174, -16.12899999999999778, 9.222723036338027924 ) ) ;
#424314 = CARTESIAN_POINT ( 'NONE',  ( -10.28555767767519846, -10.32178942950050704, -27.35987041458921354 ) ) ;
#424315 = CARTESIAN_POINT ( 'NONE',  ( -13.61258825778802617, 20.79854720165243265, -5.991980702026246774 ) ) ;
#424317 = CARTESIAN_POINT ( 'NONE',  ( -11.17585626830299184, -7.840000000000000746, -2.923316150746189557 ) ) ;
#424316 = SURFACE_STYLE_FILL_AREA ( #289388 ) ;
#424320 = CARTESIAN_POINT ( 'NONE',  ( 14.92918734803309455, 2.539999999999996039, -3.062183065613236721 ) ) ;
#424319 = CARTESIAN_POINT ( 'NONE',  ( 0.000000000000000000, 2.539999999999996039, 0.000000000000000000 ) ) ;
#424318 = CARTESIAN_POINT ( 'NONE',  ( 27.70493533232451355, -3.616650139523736041, -8.636000000000001009 ) ) ;
#424321 =( GEOMETRIC_REPRESENTATION_CONTEXT ( 3 ) GLOBAL_UNCERTAINTY_ASSIGNED_CONTEXT ( ( #435689 ) ) GLOBAL_UNIT_ASSIGNED_CONTEXT ( ( #776753, #128187, #68438 ) ) REPRESENTATION_CONTEXT ( 'NONE', 'WORKASPACE' ) );
#424322 = ORIENTED_EDGE ( 'NONE', *, *, #395247, .F. ) ;
#424323 = CARTESIAN_POINT ( 'NONE',  ( 8.285000000000129816, -2.334999999999800124, -30.35000000000000142 ) ) ;
#424324 = CARTESIAN_POINT ( 'NONE',  ( 14.98005525900679480, 14.66968560208881911, -0.7849365965473646956 ) ) ;
#424325 = CARTESIAN_POINT ( 'NONE',  ( 11.83134314446259694, -8.967058416776515273, -2.927391329572181178 ) ) ;
#424326 = CARTESIAN_POINT ( 'NONE',  ( 25.90111463631976463, -10.47741415163501877, -1.820254722546505555 ) ) ;
#424327 = CARTESIAN_POINT ( 'NONE',  ( 12.55484661962429449, -10.46000289042939357, -28.17331781953641823 ) ) ;
#424328 = CARTESIAN_POINT ( 'NONE',  ( 11.20129885073502862, 14.46380446115379037, 1.382251861964067130 ) ) ;
#424329 = EDGE_CURVE ( 'NONE', #660666, #460304, #98252, .T. ) ;
#424330 = VERTEX_POINT ( 'NONE', #368487 ) ;
#424332 = EDGE_CURVE ( 'NONE', #341275, #357404, #253069, .T. ) ;
#424331 = FACE_OUTER_BOUND ( 'NONE', #608551, .T. ) ;
#424333 = CYLINDRICAL_SURFACE ( 'NONE', #85100, 1.500000000000001332 ) ;
#424335 = CARTESIAN_POINT ( 'NONE',  ( 8.382772418876760057, -5.779081550566480097, -32.11884158614180507 ) ) ;
#424334 = FACE_OUTER_BOUND ( 'NONE', #360666, .T. ) ;
#424336 = CARTESIAN_POINT ( 'NONE',  ( -4.398703603222038794, 14.44999999999999929, -15.00142018126190102 ) ) ;
#424337 = CARTESIAN_POINT ( 'NONE',  ( 1.067652328761872660, 36.32907401844965989, -14.83463048469885592 ) ) ;
#424338 = CARTESIAN_POINT ( 'NONE',  ( 10.41672175407990331, 7.974916042985181086, -2.235440499385028534 ) ) ;
#424340 = CARTESIAN_POINT ( 'NONE',  ( -59.45055580142300755, -4.469862641220085919, 0.8606967706980002131 ) ) ;
#424339 =( LENGTH_UNIT ( ) NAMED_UNIT ( * ) SI_UNIT ( .MILLI., .METRE. ) );
#424342 = UNCERTAINTY_MEASURE_WITH_UNIT (LENGTH_MEASURE( 1.000000000000000082E-05 ), #560817, 'distance_accuracy_value', 'NONE');
#424341 = VECTOR ( 'NONE', #202950, 1000.000000000000000 ) ;
#424343 = B_SPLINE_CURVE_WITH_KNOTS ( 'NONE', 3,
 ( #467984, #651036, #774271, #285356, #655017, #158083, #583375, #348976, #643176, #98225, #400726, #50382, #766431, #710706, #38565, #221624, #165836, #778219, #169771, #535497, #46431, #345072, #718557, #460204, #412533, #113968, #471910, #229501 ),
 .UNSPECIFIED., .F., .F.,
 ( 4, 2, 1, 1, 2, 2, 1, 1, 2, 2, 2, 2, 1, 1, 2, 2, 4 ),
 ( 0.000000000000000000, 0.1249999999999850397, 0.1874999999999775735, 0.2187499999999722999, 0.2343749999999658884, 0.2499999999999595046, 0.3749999999999469313, 0.4374999999999446554, 0.4687499999999447664, 0.4999999999999449329, 0.6249999999999407141, 0.7499999999999364952, 0.8124999999999519273, 0.8437499999999786837, 0.8593749999999921174, 0.8750000000000054401, 1.000000000000000000 ),
 .UNSPECIFIED. ) ;
#424344 = ADVANCED_FACE ( 'NONE', ( #6205 ), #424208, .F. ) ;
#424346 = ORIENTED_EDGE ( 'NONE', *, *, #306523, .T. ) ;
#424345 = CARTESIAN_POINT ( 'NONE',  ( 39.72824134156990539, 60.86883655000000459, -64.12342670786888732 ) ) ;
#424349 = VERTEX_POINT ( 'NONE', #69922 ) ;
#424348 = CARTESIAN_POINT ( 'NONE',  ( -5.803634708894248817, -12.70000000000000284, -12.35619097253417920 ) ) ;
#424347 = CARTESIAN_POINT ( 'NONE',  ( -11.73042293496969890, -8.679999999999999716, -2.115025773880709892 ) ) ;
#424350 = SURFACE_STYLE_USAGE ( .BOTH. , #118076 ) ;
#424352 = FACE_BOUND ( 'NONE', #430424, .T. ) ;
#424351 = CARTESIAN_POINT ( 'NONE',  ( 14.80164714427652761, 25.50355846645534896, 1.455118838682464499 ) ) ;
#424353 = CARTESIAN_POINT ( 'NONE',  ( -12.99999999999999822, 0.000000000000000000, 15.25000000000002309 ) ) ;
#424355 = CARTESIAN_POINT ( 'NONE',  ( -11.35994800315510567, 8.399999999999993250, -1.931703435409141578 ) ) ;
#424354 = SURFACE_SIDE_STYLE ('',( #607053 ) ) ;
#424356 = VECTOR ( 'NONE', #375837, 1000.000000000000000 ) ;
#424358 = ORIENTED_EDGE ( 'NONE', *, *, #88783, .T. ) ;
#424357 = DIRECTION ( 'NONE',  ( 1.000000000000000000, -0.000000000000000000, 0.000000000000000000 ) ) ;
#424361 = ORIENTED_EDGE ( 'NONE', *, *, #203719, .T. ) ;
#424360 = PLANE ( 'NONE',  #438518 ) ;
#424359 = STYLED_ITEM ( 'NONE', ( #777078 ), #473516 ) ;
#424362 = EDGE_CURVE ( 'NONE', #145908, #210117, #591066, .T. ) ;
#424363 = ORIENTED_EDGE ( 'NONE', *, *, #336094, .F. ) ;
#424364 = ORIENTED_EDGE ( 'NONE', *, *, #266089, .T. ) ;
#424365 = ORIENTED_EDGE ( 'NONE', *, *, #162391, .T. ) ;
#424366 = ORIENTED_EDGE ( 'NONE', *, *, #169029, .F. ) ;
#424367 = COLOUR_RGB ( '',1.000000000000000000, 1.000000000000000000, 1.000000000000000000 ) ;
#424368 = VECTOR ( 'NONE', #761438, 1000.000000000000000 ) ;
#424369 = ORIENTED_EDGE ( 'NONE', *, *, #307787, .T. ) ;
#424371 = CARTESIAN_POINT ( 'NONE',  ( -9.745364669821718451, 8.835920732795697674, -28.35655050386192144 ) ) ;
#424370 = CARTESIAN_POINT ( 'NONE',  ( -12.11880508741339746, -8.400000000000002132, -1.953367698507620265 ) ) ;
#424373 = CARTESIAN_POINT ( 'NONE',  ( 12.75000000000002665, 7.721907553256619927, -2.996709860660053959 ) ) ;
#424372 = AXIS2_PLACEMENT_3D ( 'NONE', #736667, #382679, #251613 ) ;
#424374 =( LENGTH_UNIT ( ) NAMED_UNIT ( * ) SI_UNIT ( .MILLI., .METRE. ) );
#424375 = CARTESIAN_POINT ( 'NONE',  ( 14.20294729100962172, 13.64341296131813408, 4.413896414155226822 ) ) ;
#424376 = CARTESIAN_POINT ( 'NONE',  ( -60.50578309557863577, 1.631841859863848689E-15, -13.32500000000000462 ) ) ;
#424377 = ORIENTED_EDGE ( 'NONE', *, *, #255917, .T. ) ;
#424379 = ORIENTED_EDGE ( 'NONE', *, *, #784728, .T. ) ;
#424378 = CARTESIAN_POINT ( 'NONE',  ( 1.997310327822001685, 35.60679872974632332, -14.73827942652653888 ) ) ;
#424381 = ORIENTED_EDGE ( 'NONE', *, *, #407124, .F. ) ;
#424380 = CARTESIAN_POINT ( 'NONE',  ( 10.62869633464855390, -7.907078499394319060, -2.312059727572834067 ) ) ;
#424382 = CARTESIAN_POINT ( 'NONE',  ( -1.591122502844649609E-13, 14.44989999999999952, -14.97499999999999964 ) ) ;
#424383 = CARTESIAN_POINT ( 'NONE',  ( -5.532195527727690632, 0.04205365027161250130, -13.97273091268960066 ) ) ;
#424384 = CARTESIAN_POINT ( 'NONE',  ( -10.40307601316949970, 7.717824634105559412, -3.187057723027949763 ) ) ;
#424386 = DIRECTION ( 'NONE',  ( 0.3212394861493337861, 0.000000000000000000, 0.9469979897225293541 ) ) ;
#424385 = CARTESIAN_POINT ( 'NONE',  ( -13.33426123916314232, 9.584401785951113695, -4.820768488703802923 ) ) ;
#424388 = CARTESIAN_POINT ( 'NONE',  ( -12.87526351879210118, 8.959999999999999076, -27.85000000000000142 ) ) ;
#424387 = CARTESIAN_POINT ( 'NONE',  ( -2.350110802895332363, -5.500096473139777060E-15, 150.6537500000000307 ) ) ;
#424389 = ORIENTED_EDGE ( 'NONE', *, *, #769916, .T. ) ;
#424391 = PRESENTATION_STYLE_ASSIGNMENT (( #297300 ) ) ;
#424390 = FACE_OUTER_BOUND ( 'NONE', #405612, .T. ) ;
#424392 = CARTESIAN_POINT ( 'NONE',  ( 10.75356496537356676, 34.10029473716696202, 27.43599458653282852 ) ) ;
#424397 = ORIENTED_EDGE ( 'NONE', *, *, #473203, .F. ) ;
#424396 = ADVANCED_FACE ( 'NONE', ( #249136 ), #543278, .F. ) ;
#424395 = CARTESIAN_POINT ( 'NONE',  ( -14.09207277812961046, 26.00089540382240116, -4.756043993161799044 ) ) ;
#424394 = CIRCLE ( 'NONE', #576871, 13.14450000000000252 ) ;
#424393 = AXIS2_PLACEMENT_3D ( 'NONE', #337641, #174150, #372903 ) ;
#424398 = CARTESIAN_POINT ( 'NONE',  ( 10.23891982007921619, 14.68598973186686152, 2.447726198466978698 ) ) ;
#424399 = CARTESIAN_POINT ( 'NONE',  ( 10.27028974850279930, -7.963939597079644273, -2.093287196052988186 ) ) ;
#424400 = LINE ( 'NONE', #357013, #148654 ) ;
#424402 = FILL_AREA_STYLE ('',( #181716 ) ) ;
#424401 = CONICAL_SURFACE ( 'NONE', #56342, 2.552699999999990865, 0.7853981633974520538 ) ;
#424405 = ORIENTED_EDGE ( 'NONE', *, *, #156120, .T. ) ;
#424404 = PRESENTATION_STYLE_ASSIGNMENT (( #416647 ) ) ;
#424403 = VECTOR ( 'NONE', #390051, 1000.000000000000000 ) ;
#424406 = CARTESIAN_POINT ( 'NONE',  ( -11.94328133648839874, 7.821238197802503400, -28.18414828229543545 ) ) ;
#424408 = CARTESIAN_POINT ( 'NONE',  ( -12.57645626830299435, 8.960000000000020393, -28.17331615074622420 ) ) ;
#424407 = VECTOR ( 'NONE', #752069, 1000.000000000000000 ) ;
#424410 =( NAMED_UNIT ( * ) PLANE_ANGLE_UNIT ( ) SI_UNIT ( $, .RADIAN. ) );
#424409 = CARTESIAN_POINT ( 'NONE',  ( -3.827070794736514792, -14.22399999999998599, 0.3404530369977464832 ) ) ;
#424412 = CARTESIAN_POINT ( 'NONE',  ( 9.657437224569713763, 2.794000000000000039, -11.78946590196074773 ) ) ;
#424411 = CARTESIAN_POINT ( 'NONE',  ( 12.40085626830279963, 8.959450512519097742, -2.275733971289870983 ) ) ;
#424414 = ADVANCED_FACE ( 'NONE', ( #301041 ), #615856, .T. ) ;
#424413 = AXIS2_PLACEMENT_3D ( 'NONE', #662876, #658994, #297188 ) ;
#424415 = CARTESIAN_POINT ( 'NONE',  ( 14.79538280895762448, 31.44027120838793721, 1.517505234910694778 ) ) ;
#424417 = CARTESIAN_POINT ( 'NONE',  ( -13.37296022210056634, 23.16535410531004402, 6.509246297007306836 ) ) ;
#424416 = COLOUR_RGB ( '',1.000000000000000000, 1.000000000000000000, 1.000000000000000000 ) ;
#424418 = DIRECTION ( 'NONE',  ( -1.000000000000000000, -3.342508610651248981E-34, 4.731699523581593224E-16 ) ) ;
#424419 = CARTESIAN_POINT ( 'NONE',  ( -12.12319811424094773, 19.55513568885227471, -8.833349791535662021 ) ) ;
#424422 = CARTESIAN_POINT ( 'NONE',  ( 6.681919938749141252, 34.83439363366864683, -13.28751706029639301 ) ) ;
#424421 = CARTESIAN_POINT ( 'NONE',  ( -9.940439601636370526, 7.871425591818558942, -2.415042991439459996 ) ) ;
#424420 = CARTESIAN_POINT ( 'NONE',  ( 88.90000000000000568, 0.9473000000000015852, 111.7472999999999956 ) ) ;
#424423 = CARTESIAN_POINT ( 'NONE',  ( 12.30847434434170040, 8.960547874706813687, -2.922365341646711911 ) ) ;
#424425 = FILL_AREA_STYLE_COLOUR ( '', #333053 ) ;
#424424 = AXIS2_PLACEMENT_3D ( 'NONE', #201701, #488109, #373007 ) ;
#424428 = FILL_AREA_STYLE ('',( #66229 ) ) ;
#424427 = CARTESIAN_POINT ( 'NONE',  ( 8.610000000000159304, 4.365000000000200053, -27.50500000000000256 ) ) ;
#424426 = CARTESIAN_POINT ( 'NONE',  ( 11.45614255904350287, 8.118094945536091345, -27.36172612275800375 ) ) ;
#424429 = CARTESIAN_POINT ( 'NONE',  ( -8.490857142857144879, 18.91300000000000026, -0.8381999999999979467 ) ) ;
#424430 = CARTESIAN_POINT ( 'NONE',  ( 7.336305164698465830, 0.000000000000000000, 9.739026994077429222 ) ) ;
#424431 = CARTESIAN_POINT ( 'NONE',  ( -10.95639101100859669, 7.871425591818590028, -27.66504299143949197 ) ) ;
#424433 = CARTESIAN_POINT ( 'NONE',  ( 13.21546643178847269, 11.18744726948315105, -0.2993813470527064147 ) ) ;
#424432 = PRESENTATION_LAYER_ASSIGNMENT (  '', '', ( #17665 ) ) ;
#424434 = CARTESIAN_POINT ( 'NONE',  ( 25.94495032579016325, 10.36845264764437324, -6.976461295964649700 ) ) ;
#424435 = ORIENTED_EDGE ( 'NONE', *, *, #785824, .F. ) ;
#424436 = CARTESIAN_POINT ( 'NONE',  ( -8.199999999999999289, 1.867586368699716531E-15, -15.25000000000002309 ) ) ;
#424437 = CARTESIAN_POINT ( 'NONE',  ( 14.01926781789020282, 25.68196198209824743, 4.966514095083754299 ) ) ;
#424438 = AXIS2_PLACEMENT_3D ( 'NONE', #391920, #638322, #507085 ) ;
#424440 = CARTESIAN_POINT ( 'NONE',  ( 11.26068018545849903, 8.824464672112110719, -28.21528036099519809 ) ) ;
#424439 = COLOUR_RGB ( '',0.2509803921568627416, 0.2509803921568627416, 0.2509803921568627416 ) ;
#424442 = CARTESIAN_POINT ( 'NONE',  ( 26.96715989191855556, 7.308745790275615661, 5.446414139506388530 ) ) ;
#424441 = VECTOR ( 'NONE', #555692, 1000.000000000000000 ) ;
#424445 = VECTOR ( 'NONE', #601564, 1000.000000000000000 ) ;
#424444 = CARTESIAN_POINT ( 'NONE',  ( -10.73568018545869940, 8.824464672112080521, -2.234719639004780323 ) ) ;
#424443 = DIRECTION ( 'NONE',  ( 0.000000000000000000, 1.000000000000000000, 0.000000000000000000 ) ) ;
#424446 = ORIENTED_EDGE ( 'NONE', *, *, #314358, .F. ) ;
#424447 = ADVANCED_FACE ( 'NONE', ( #630464 ), #17971, .T. ) ;
#424449 = CARTESIAN_POINT ( 'NONE',  ( 10.61147293496939881, -9.264640613137610003, -27.97021556828983435 ) ) ;
#424448 = CARTESIAN_POINT ( 'NONE',  ( -37.49999999999998579, -24.75000000000000711, 0.000000000000000000 ) ) ;
#424450 = CARTESIAN_POINT ( 'NONE',  ( 14.04921264648012169, 25.22311189775457052, 4.881163585171505837 ) ) ;
#424452 = LINE ( 'NONE', #551338, #705157 ) ;
#424451 = DIRECTION ( 'NONE',  ( -0.9996788900146367229, 0.000000000000000000, 0.02534002484418609522 ) ) ;
#424453 = CARTESIAN_POINT ( 'NONE',  ( -0.5207842077227958777, 0.02540000000000000244, 13.43243783008143311 ) ) ;
#424456 = DIRECTION ( 'NONE',  ( -0.000000000000000000, -0.000000000000000000, 1.000000000000000000 ) ) ;
#424455 = CARTESIAN_POINT ( 'NONE',  ( 5.216137162710272612, 19.04999999999999716, -14.90536413874896660 ) ) ;
#424454 = CARTESIAN_POINT ( 'NONE',  ( -11.68550981112949039, 8.116470791611734015, -2.108913005641712246 ) ) ;
#424457 = CARTESIAN_POINT ( 'NONE',  ( 41.15270000000010953, 63.50000000000001421, 0.000000000000000000 ) ) ;
#424459 = CARTESIAN_POINT ( 'NONE',  ( -10.29930657253230031, 8.292298828939960842, -27.28078129577930255 ) ) ;
#424458 = CARTESIAN_POINT ( 'NONE',  ( 49.86833121339681441, 60.86883655000000459, -37.40393001249895377 ) ) ;
#424460 = CARTESIAN_POINT ( 'NONE',  ( -59.47525814398700561, -8.348241230975006033, 0.8216964293590005575 ) ) ;
#424461 = EDGE_LOOP ( 'NONE', ( #73917, #770657 ) ) ;
#424462 = CARTESIAN_POINT ( 'NONE',  ( -12.41959580786690864, 18.70145571807084650, -8.411559384424965202 ) ) ;
#424463 = CARTESIAN_POINT ( 'NONE',  ( -10.63011052361368414, -17.09686999126948592, 8.030861695968015468 ) ) ;
#424464 = CARTESIAN_POINT ( 'NONE',  ( -11.60133874532403375, -7.771776094899026432, -2.962705240721406952 ) ) ;
#424465 = CARTESIAN_POINT ( 'NONE',  ( 6.171813935584449240, -3.388131789017201356E-18, 11.17073534547211722 ) ) ;
#424466 =( GEOMETRIC_REPRESENTATION_CONTEXT ( 3 ) GLOBAL_UNCERTAINTY_ASSIGNED_CONTEXT ( ( #162834 ) ) GLOBAL_UNIT_ASSIGNED_CONTEXT ( ( #8196, #740139, #770417 ) ) REPRESENTATION_CONTEXT ( 'NONE', 'WORKASPACE' ) );
#424469 = CARTESIAN_POINT ( 'NONE',  ( 8.918661614973546037, -17.09686999126947526, -8.161785527299995735 ) ) ;
#424468 = FILL_AREA_STYLE ('',( #670886 ) ) ;
#424467 = CARTESIAN_POINT ( 'NONE',  ( 13.09517089703109072, 23.87818636282590745, -7.315506069479669193 ) ) ;
#424470 = CARTESIAN_POINT ( 'NONE',  ( -11.13647293496970114, -9.264640613137620662, -27.72978443171023599 ) ) ;
#424471 = FILL_AREA_STYLE_COLOUR ( '', #189799 ) ;
#424473 = CARTESIAN_POINT ( 'NONE',  ( 7.260000000000151665, 0.5000000000002129408, -30.11677219114365656 ) ) ;
#424472 = DIRECTION ( 'NONE',  ( 0.000000000000000000, 0.000000000000000000, -1.000000000000000000 ) ) ;
#424474 = CARTESIAN_POINT ( 'NONE',  ( -58.80127949962701450, -4.425331901881378371, 0.9505914385848559522 ) ) ;
#424475 = CARTESIAN_POINT ( 'NONE',  ( 11.78048226518927777, -10.44762117654017963, -27.65046135435981611 ) ) ;
#424476 = MECHANICAL_DESIGN_GEOMETRIC_PRESENTATION_REPRESENTATION (  '', ( #665705 ), #183113 ) ;
#424478 = EDGE_LOOP ( 'NONE', ( #433364, #445336 ) ) ;
#424477 = CARTESIAN_POINT ( 'NONE',  ( -11.40093013432136715, 23.48094228468147548, 9.551181178184586784 ) ) ;
#424480 = ORIENTED_EDGE ( 'NONE', *, *, #548543, .F. ) ;
#424479 = VECTOR ( 'NONE', #115523, 1000.000000000000000 ) ;
#424482 = ORIENTED_EDGE ( 'NONE', *, *, #454823, .T. ) ;
#424481 = PLANE ( 'NONE',  #463891 ) ;
#424483 = ORIENTED_EDGE ( 'NONE', *, *, #359332, .F. ) ;
#424484 = VERTEX_POINT ( 'NONE', #208947 ) ;
#424485 = ORIENTED_EDGE ( 'NONE', *, *, #527032, .T. ) ;
#424487 = CARTESIAN_POINT ( 'NONE',  ( -11.55522293496969866, 8.679999999999999716, -3.084974226119260088 ) ) ;
#424486 = CARTESIAN_POINT ( 'NONE',  ( 11.57512098480247609, 29.69107695499757682, -9.339311809418354926 ) ) ;
#424488 = CARTESIAN_POINT ( 'NONE',  ( 12.37047817193133348, -8.014506849225949026, -2.170158034949462245 ) ) ;
#424489 = CARTESIAN_POINT ( 'NONE',  ( -11.89364255904379419, 8.963810108927855680, -2.925515918161297968 ) ) ;
#424490 = ORIENTED_EDGE ( 'NONE', *, *, #715905, .T. ) ;
#424491 = VECTOR ( 'NONE', #469468, 1000.000000000000114 ) ;
#424492 = CARTESIAN_POINT ( 'NONE',  ( -58.90127949962703724, -4.446601358171434981, 0.9691041108270027626 ) ) ;
#424493 = ORIENTED_EDGE ( 'NONE', *, *, #702638, .T. ) ;
#424496 = CARTESIAN_POINT ( 'NONE',  ( 6.272128743192276090, -0.9917318581197710481, -141.1995464952578629 ) ) ;
#424495 = DIRECTION ( 'NONE',  ( -1.000000000000000000, -0.000000000000000000, -0.000000000000000000 ) ) ;
#424494 = CARTESIAN_POINT ( 'NONE',  ( 11.57860426826299971, 8.114641814145318932, -28.34425487625600226 ) ) ;
#424499 = FACE_OUTER_BOUND ( 'NONE', #465240, .T. ) ;
#424498 = SURFACE_SIDE_STYLE ('',( #181824 ) ) ;
#424497 = CARTESIAN_POINT ( 'NONE',  ( 13.67685361330564930, 26.44315797677767321, 5.843783458530813490 ) ) ;
#424501 = ORIENTED_EDGE ( 'NONE', *, *, #258239, .T. ) ;
#424500 = CARTESIAN_POINT ( 'NONE',  ( -11.95949281241913198, 8.897017912400713158, -2.986148344086937190 ) ) ;
#424503 = ADVANCED_FACE ( 'NONE', ( #384113 ), #761608, .T. ) ;
#424502 = DIRECTION ( 'NONE',  ( 0.3469323735892718696, 0.9378901471684805147, 1.962700274271588789E-15 ) ) ;
#424504 = PLANE ( 'NONE',  #732038 ) ;
#424505 = CARTESIAN_POINT ( 'NONE',  ( 8.135000000000154330, 4.635000000000204068, -28.15000000000000213 ) ) ;
#424506 = MECHANICAL_DESIGN_GEOMETRIC_PRESENTATION_REPRESENTATION (  '', ( #233765 ), #335475 ) ;
#424507 = CARTESIAN_POINT ( 'NONE',  ( -12.74566317511649949, 18.91299999999999315, -0.3678860078591186800 ) ) ;
#424508 = CARTESIAN_POINT ( 'NONE',  ( -2.959100249181949138, 7.457055193947719313E-15, -12.11870776003919659 ) ) ;
#424510 = CARTESIAN_POINT ( 'NONE',  ( -106.6385034390865059, 6.314743589743598839, 152.3999999999999773 ) ) ;
#424509 = PRESENTATION_STYLE_ASSIGNMENT (( #495687 ) ) ;
#424511 = CARTESIAN_POINT ( 'NONE',  ( 15.93702857925979544, 18.92300000000000182, -0.8788284746283487880 ) ) ;
#424513 = VERTEX_POINT ( 'NONE', #85633 ) ;
#424512 = FACE_OUTER_BOUND ( 'NONE', #665188, .T. ) ;
#424514 = ORIENTED_EDGE ( 'NONE', *, *, #444355, .T. ) ;
#424516 = CARTESIAN_POINT ( 'NONE',  ( 21.86271296861544755, 60.86883655000000459, -21.88750406139075366 ) ) ;
#424515 = FILL_AREA_STYLE_COLOUR ( '', #425170 ) ;
#424517 = CARTESIAN_POINT ( 'NONE',  ( 1.567244251809583266, 4.099876070652726341E-14, -149.6298124999999288 ) ) ;
#424518 = CARTESIAN_POINT ( 'NONE',  ( 12.22625626830280154, 7.840549487480886981, -2.924266028710120757 ) ) ;
#424519 = CARTESIAN_POINT ( 'NONE',  ( -59.35377101175100734, 1.034813227822998005, 8.011935065099001108 ) ) ;
#424520 = CARTESIAN_POINT ( 'NONE',  ( 10.99043960163609945, -7.871425591818558942, -2.415042991439499964 ) ) ;
#424521 = DIRECTION ( 'NONE',  ( 0.000000000000000000, 0.000000000000000000, -1.000000000000000000 ) ) ;
#424522 = ORIENTED_EDGE ( 'NONE', *, *, #709064, .F. ) ;
#424523 = CARTESIAN_POINT ( 'NONE',  ( -11.25536038540091788, 18.92299999999998761, -0.5833591105234408047 ) ) ;
#424524 = CARTESIAN_POINT ( 'NONE',  ( -11.47092647779620123, 8.935236726878480695, -2.787288265082189298 ) ) ;
#424525 = CIRCLE ( 'NONE', #640191, 1.229499999999999815 ) ;
#424526 = EDGE_CURVE ( 'NONE', #686393, #748934, #148677, .T. ) ;
#424528 = LINE ( 'NONE', #436271, #646877 ) ;
#424527 = CARTESIAN_POINT ( 'NONE',  ( -11.95949281241395923, -7.902982087564883962, -2.986148344042644176 ) ) ;
#424529 = PRESENTATION_LAYER_ASSIGNMENT (  '', '', ( #184906 ) ) ;
#424530 = CARTESIAN_POINT ( 'NONE',  ( 11.05927096684353472, 14.44291668140120066, 2.179923988851101058 ) ) ;
#424531 = CARTESIAN_POINT ( 'NONE',  ( 14.16630579024714365, 25.17821541140142827, 4.931103413618261655 ) ) ;
#424532 = DIRECTION ( 'NONE',  ( -0.5555702330196018446, 0.000000000000000000, -0.8314696123025453467 ) ) ;
#424533 = ORIENTED_EDGE ( 'NONE', *, *, #79358, .F. ) ;
#424534 =( NAMED_UNIT ( * ) SI_UNIT ( $, .STERADIAN. ) SOLID_ANGLE_UNIT ( ) );
#424536 = CARTESIAN_POINT ( 'NONE',  ( 12.40000000000000036, -7.989292017581085759, -2.212581669846862997 ) ) ;
#424535 = UNCERTAINTY_MEASURE_WITH_UNIT (LENGTH_MEASURE( 1.000000000000000082E-05 ), #648809, 'distance_accuracy_value', 'NONE');
#424537 = EDGE_LOOP ( 'NONE', ( #637208, #421425, #673718, #94022, #499317, #721881, #724714, #143532 ) ) ;
#424538 = CARTESIAN_POINT ( 'NONE',  ( 2.195676736757060432, 36.34695615223354537, 14.71004803814198070 ) ) ;
#424539 = DIRECTION ( 'NONE',  ( 6.858478899931173387E-17, 0.9537166527806985039, -0.3007067445349051460 ) ) ;
#424541 = LINE ( 'NONE', #130103, #266850 ) ;
#424540 = CARTESIAN_POINT ( 'NONE',  ( -11.84681941047605136, 8.775045376119260609, -3.040558665843175579 ) ) ;
#424542 = CARTESIAN_POINT ( 'NONE',  ( -14.94029746331590047, 14.72410265584230160, -1.336993393178387501 ) ) ;
#424543 = ORIENTED_EDGE ( 'NONE', *, *, #389677, .T. ) ;
#424544 = CARTESIAN_POINT ( 'NONE',  ( -13.94760659686584603, 20.08172947590177415, -5.164339203437736892 ) ) ;
#424546 = ORIENTED_EDGE ( 'NONE', *, *, #330943, .T. ) ;
#424545 = CARTESIAN_POINT ( 'NONE',  ( -63.50000000000000000, 12.69999999999999929, -137.1473000000000013 ) ) ;
#424547 = CARTESIAN_POINT ( 'NONE',  ( 7.986531645569622029, 19.04745999999999739, -12.42027848101266052 ) ) ;
#424548 = EDGE_LOOP ( 'NONE', ( #297740, #140602, #196372, #230309, #243725, #664862, #651074, #289023, #311218, #673101, #474209, #262405 ) ) ;
#424549 = CARTESIAN_POINT ( 'NONE',  ( 5.705147684688838261, 14.46477864815834380, 1.345049161193332621 ) ) ;
#424550 = CARTESIAN_POINT ( 'NONE',  ( 9.999372934969450455, 8.503175810216109909, -2.049586744176480124 ) ) ;
#424553 = EDGE_CURVE ( 'NONE', #704139, #83962, #210871, .T. ) ;
#424552 = LINE ( 'NONE', #2617, #139949 ) ;
#424551 = CARTESIAN_POINT ( 'NONE',  ( 12.22655771099958599, 9.076004560165912949, -28.18275322899348012 ) ) ;
#424555 = ORIENTED_EDGE ( 'NONE', *, *, #232436, .T. ) ;
#424554 = CARTESIAN_POINT ( 'NONE',  ( -6.531099341182350331E-20, -2.984499999999999709, -3.174999999999998046 ) ) ;
#424556 = CIRCLE ( 'NONE', #208786, 27.94000000000000483 ) ;
#424557 = VERTEX_POINT ( 'NONE', #324550 ) ;
#424559 = FACE_OUTER_BOUND ( 'NONE', #123759, .T. ) ;
#424558 = SURFACE_STYLE_USAGE ( .BOTH. , #353278 ) ;
#424560 = CARTESIAN_POINT ( 'NONE',  ( -0.5344827586208470427, 14.44994999999999941, -20.76810344827580224 ) ) ;
#424562 =( LENGTH_UNIT ( ) NAMED_UNIT ( * ) SI_UNIT ( .MILLI., .METRE. ) );
#424561 = CARTESIAN_POINT ( 'NONE',  ( 11.47535813745439981, 8.517845514191231260, -27.22716674548749793 ) ) ;
#424565 = PRESENTATION_STYLE_ASSIGNMENT (( #599415 ) ) ;
#424564 = CARTESIAN_POINT ( 'NONE',  ( -12.69312293496970590, 7.839999999999988312, -2.923316150746160691 ) ) ;
#424563 = CARTESIAN_POINT ( 'NONE',  ( -13.54999999999999893, 8.400000000000000355, -2.600000000000000089 ) ) ;
#424567 = CARTESIAN_POINT ( 'NONE',  ( -10.36702480412130001, -8.998312177825209091, -2.390640581755350436 ) ) ;
#424566 = CARTESIAN_POINT ( 'NONE',  ( 33.21777169871553781, 23.03281722888448968, -44.52086252254825638 ) ) ;
#424569 = UNCERTAINTY_MEASURE_WITH_UNIT (LENGTH_MEASURE( 1.000000000000000082E-05 ), #485361, 'distance_accuracy_value', 'NONE');
#424568 = CARTESIAN_POINT ( 'NONE',  ( 2.125762979015845211, 0.8805198562990381728, -152.2839140624999743 ) ) ;
#424570 = CARTESIAN_POINT ( 'NONE',  ( -3.502060011925925753, -14.22399999999998599, 0.01497742609119918043 ) ) ;
#424571 = VECTOR ( 'NONE', #215322, 1000.000000000000000 ) ;
#424573 = SURFACE_STYLE_USAGE ( .BOTH. , #539763 ) ;
#424572 = CARTESIAN_POINT ( 'NONE',  ( 0.000000000000000000, 15.26539999999999075, 0.000000000000000000 ) ) ;
#424575 = CARTESIAN_POINT ( 'NONE',  ( -10.43015759582459800, 8.832108625533768631, -2.228141503652759869 ) ) ;
#424574 = CARTESIAN_POINT ( 'NONE',  ( 7.160000000000129816, -5.599999999999799805, -26.75000000000000000 ) ) ;
#424577 = CARTESIAN_POINT ( 'NONE',  ( 6.362814065251142459, 34.72043894449237911, 27.41557848324751490 ) ) ;
#424576 = CARTESIAN_POINT ( 'NONE',  ( -12.78963842074680457, 8.119999999999990337, -2.115025773880678361 ) ) ;
#424578 = CARTESIAN_POINT ( 'NONE',  ( 10.66472434434169969, 8.503175810216113462, -2.049586744176482345 ) ) ;
#424580 = ADVANCED_FACE ( 'NONE', ( #694154 ), #391930, .F. ) ;
#424579 = UNCERTAINTY_MEASURE_WITH_UNIT (LENGTH_MEASURE( 1.000000000000000082E-05 ), #298041, 'distance_accuracy_value', 'NONE');
#424581 = CARTESIAN_POINT ( 'NONE',  ( 11.31681174942140622, 8.959447769149644358, -2.275735561388539718 ) ) ;
#424582 = CARTESIAN_POINT ( 'NONE',  ( -3.770664775981179329, 18.92299999999999471, -0.09676585298938307489 ) ) ;
#424584 = CARTESIAN_POINT ( 'NONE',  ( -10.69877293496969983, 8.295890263930679964, -27.29976263044429885 ) ) ;
#424583 = VECTOR ( 'NONE', #163149, 1000.000000000000000 ) ;
#424585 = CONICAL_SURFACE ( 'NONE', #107048, 15.23999999999999844, 0.7853981633974517207 ) ;
#424586 = CARTESIAN_POINT ( 'NONE',  ( 0.000000000000000000, 82.29999999999999716, 0.000000000000000000 ) ) ;
#424587 = CARTESIAN_POINT ( 'NONE',  ( 11.00994800315479516, 8.400000000000027001, -27.18170343540923639 ) ) ;
#424588 = CARTESIAN_POINT ( 'NONE',  ( -10.62088842074679995, -9.035359386862339193, -2.720215568289777508 ) ) ;
#424589 = DIRECTION ( 'NONE',  ( -1.000000000000000000, -1.722580411644950118E-15, 7.916454399217228243E-17 ) ) ;
#424590 = CARTESIAN_POINT ( 'NONE',  ( 10.81055767767499809, -8.821789429500489277, -3.090129585410809732 ) ) ;
#424591 =( GEOMETRIC_REPRESENTATION_CONTEXT ( 3 ) GLOBAL_UNCERTAINTY_ASSIGNED_CONTEXT ( ( #668095 ) ) GLOBAL_UNIT_ASSIGNED_CONTEXT ( ( #687627, #444965, #142779 ) ) REPRESENTATION_CONTEXT ( 'NONE', 'WORKASPACE' ) );
#424594 = CARTESIAN_POINT ( 'NONE',  ( -12.00214420904441681, 18.82866579606583457, 8.783777284232389349 ) ) ;
#424593 = CARTESIAN_POINT ( 'NONE',  ( 9.634999999999999787, 1.325000000000210010, -31.93819660112500713 ) ) ;
#424592 =( LENGTH_UNIT ( ) NAMED_UNIT ( * ) SI_UNIT ( .MILLI., .METRE. ) );
#424595 = ORIENTED_EDGE ( 'NONE', *, *, #439598, .T. ) ;
#424597 = CARTESIAN_POINT ( 'NONE',  ( 10.99945641516950090, -9.792367778130168787, -27.28114570378300030 ) ) ;
#424596 = DIRECTION ( 'NONE',  ( -3.586052955646958312E-17, 0.3007067445350707913, 0.9537166527806462124 ) ) ;
#424599 = EDGE_CURVE ( 'NONE', #611496, #379679, #499199, .T. ) ;
#424598 = CARTESIAN_POINT ( 'NONE',  ( -12.42226883768146983, -9.144097371716840783, -27.79648249736680654 ) ) ;
#424600 = ORIENTED_EDGE ( 'NONE', *, *, #18857, .T. ) ;
#424601 = CARTESIAN_POINT ( 'NONE',  ( 8.677471632146788849, 14.44994999999999941, -11.73386474829920090 ) ) ;
#424603 = EDGE_CURVE ( 'NONE', #363822, #252019, #452135, .T. ) ;
#424602 = CARTESIAN_POINT ( 'NONE',  ( -9.964020934929928686, 7.861310592114719498, -2.411503584200190176 ) ) ;
#424606 = VERTEX_POINT ( 'NONE', #682436 ) ;
#424605 = AXIS2_PLACEMENT_3D ( 'NONE', #475246, #618082, #13464 ) ;
#424604 = CARTESIAN_POINT ( 'NONE',  ( -1.919320656460694568E-16, -1.567244251809542188, -152.2094999999999345 ) ) ;
#424607 = CARTESIAN_POINT ( 'NONE',  ( 11.71467647779599552, 8.400000000000021672, -27.19521734085566678 ) ) ;
#424608 = CARTESIAN_POINT ( 'NONE',  ( -12.69999999999998863, 12.70000000000000107, 114.2999999999999829 ) ) ;
#424609 = CARTESIAN_POINT ( 'NONE',  ( -11.72489966013100293, -7.655349234125267799, -2.537209451503994906 ) ) ;
#424611 = ORIENTED_EDGE ( 'NONE', *, *, #680077, .T. ) ;
#424610 = UNCERTAINTY_MEASURE_WITH_UNIT (LENGTH_MEASURE( 1.000000000000000082E-05 ), #708876, 'distance_accuracy_value', 'NONE');
#424612 = ORIENTED_EDGE ( 'NONE', *, *, #764626, .T. ) ;
#424615 = ORIENTED_EDGE ( 'NONE', *, *, #592360, .F. ) ;
#424614 = CARTESIAN_POINT ( 'NONE',  ( -13.73877294943578065, 10.77484394113264266, -28.44999999999999929 ) ) ;
#424613 = COLOUR_RGB ( '',0.9019607843137255054, 0.9215686274509803377, 0.9215686274509803377 ) ;
#424616 = CARTESIAN_POINT ( 'NONE',  ( 8.487034028012450548, 14.44994999999999941, -8.540593487161931563 ) ) ;
#424617 = CARTESIAN_POINT ( 'NONE',  ( -10.08860458976325170, 31.83477566499610845, -11.10045441375653930 ) ) ;
#424618 = AXIS2_PLACEMENT_3D ( 'NONE', #1065, #665529, #180354 ) ;
#424619 = CARTESIAN_POINT ( 'NONE',  ( -11.26180657253229711, -9.057277144219233023, -2.724362600207119733 ) ) ;
#424620 = ORIENTED_EDGE ( 'NONE', *, *, #223416, .F. ) ;
#424621 = CARTESIAN_POINT ( 'NONE',  ( 10.55012977543476005, -9.974181788850680519, -28.41571986740509814 ) ) ;
#424622 = CARTESIAN_POINT ( 'NONE',  ( -11.39389101100859669, -8.186430042638155768, -1.989654846299410362 ) ) ;
#424624 = CARTESIAN_POINT ( 'NONE',  ( -11.94193018545869833, -10.17999999999999972, -28.33497422611930361 ) ) ;
#424623 = STYLED_ITEM ( 'NONE', ( #352229 ), #630742 ) ;
#424626 = CARTESIAN_POINT ( 'NONE',  ( -100.7541668103572761, 7.387347788458143327, 152.4000000000000057 ) ) ;
#424625 = DIRECTION ( 'NONE',  ( -1.000000000000000000, -0.000000000000000000, -0.000000000000000000 ) ) ;
#424628 = STYLED_ITEM ( 'NONE', ( #225171 ), #549433 ) ;
#424627 = CARTESIAN_POINT ( 'NONE',  ( -12.41047175408009196, -8.959999999999999076, -2.276683849253812841 ) ) ;
#424629 = DIRECTION ( 'NONE',  ( 0.000000000000000000, 0.000000000000000000, 1.000000000000000000 ) ) ;
#424631 = CARTESIAN_POINT ( 'NONE',  ( 5.132096199447309104, -16.83290544819597656, -13.31334987322873076 ) ) ;
#424630 = LINE ( 'NONE', #178030, #607241 ) ;
#424632 = EDGE_CURVE ( 'NONE', #9972, #725247, #562857, .T. ) ;
#424633 = CARTESIAN_POINT ( 'NONE',  ( 12.45360426826299971, -8.114641814145279852, -2.105745123743979708 ) ) ;
#424634 = EDGE_CURVE ( 'NONE', #780710, #80579, #566732, .T. ) ;
#424635 = LINE ( 'NONE', #241728, #523175 ) ;
#424636 = CARTESIAN_POINT ( 'NONE',  ( 13.66618094469773226, 20.76319755598998640, -6.183486793308277107 ) ) ;
#424638 = CARTESIAN_POINT ( 'NONE',  ( -58.77781144581603456, -4.472620085267897672, -2.820118659999972799 ) ) ;
#424637 = B_SPLINE_CURVE_WITH_KNOTS ( 'NONE', 3,
 ( #264776, #69879, #14046, #125765 ),
 .UNSPECIFIED., .F., .F.,
 ( 4, 4 ),
 ( 0.000000000000000000, 1.000000000000000000 ),
 .UNSPECIFIED. ) ;
#424640 = CARTESIAN_POINT ( 'NONE',  ( 14.18721627122120310, 30.95194695628436321, -4.464725596461748047 ) ) ;
#424639 = CARTESIAN_POINT ( 'NONE',  ( 11.73574919244702386, -7.782161458328590520, -2.742858219020297916 ) ) ;
#424642 = STYLED_ITEM ( 'NONE', ( #644602 ), #82617 ) ;
#424641 = CARTESIAN_POINT ( 'NONE',  ( 5.237557640592029884, 14.46121408054844260, 1.481174506275262370 ) ) ;
#424643 = FACE_OUTER_BOUND ( 'NONE', #203118, .T. ) ;
#424645 = EDGE_CURVE ( 'NONE', #457424, #218139, #478564, .T. ) ;
#424644 = CARTESIAN_POINT ( 'NONE',  ( 1.764242273050842469, -14.22653999999998753, -5.573596465745549899 ) ) ;
#424646 = CARTESIAN_POINT ( 'NONE',  ( 19.05000000000001137, -14.60499999999999687, 6.813441673942090659 ) ) ;
#424648 = FILL_AREA_STYLE ('',( #595571 ) ) ;
#424647 = CARTESIAN_POINT ( 'NONE',  ( 11.36472434434170609, 8.504109736069363379, -27.29976263044428464 ) ) ;
#424650 = VERTEX_POINT ( 'NONE', #765512 ) ;
#424649 = DIRECTION ( 'NONE',  ( 0.000000000000000000, 0.000000000000000000, 1.000000000000000000 ) ) ;
#424651 = CARTESIAN_POINT ( 'NONE',  ( -58.10127950000000396, 0.2249982799999958039, -3.224999899999999808 ) ) ;
#424652 = FILL_AREA_STYLE ('',( #10587 ) ) ;
#424654 =( NAMED_UNIT ( * ) PLANE_ANGLE_UNIT ( ) SI_UNIT ( $, .RADIAN. ) );
#424653 = FACE_BOUND ( 'NONE', #708794, .T. ) ;
#424655 = CARTESIAN_POINT ( 'NONE',  ( 13.87177092183470606, 20.50741220469700821, 5.364715793555489221 ) ) ;
#424657 = FACE_OUTER_BOUND ( 'NONE', #411524, .T. ) ;
#424656 = SURFACE_SIDE_STYLE ('',( #301490 ) ) ;
#424658 = CARTESIAN_POINT ( 'NONE',  ( -58.20127949962751046, -5.059466688252818756, 0.7798814204660257099 ) ) ;
#424660 =( NAMED_UNIT ( * ) PLANE_ANGLE_UNIT ( ) SI_UNIT ( $, .RADIAN. ) );
#424659 = CARTESIAN_POINT ( 'NONE',  ( -12.84999999999999964, -8.400000000000000355, -1.905000000000000249 ) ) ;
#424661 = DIRECTION ( 'NONE',  ( -0.000000000000000000, 1.000000000000000000, -0.000000000000000000 ) ) ;
#424662 = CARTESIAN_POINT ( 'NONE',  ( -2.479278795433200067, 2.984344291242630121, -6.955949999999999633 ) ) ;
#424664 = ADVANCED_FACE ( 'NONE', ( #399790 ), #381293, .F. ) ;
#424663 = PRESENTATION_LAYER_ASSIGNMENT (  '', '', ( #297585 ) ) ;
#424665 = DIRECTION ( 'NONE',  ( 0.4762629871799964332, 0.000000000000000000, 0.8793028869748958920 ) ) ;
#424666 = EDGE_CURVE ( 'NONE', #619588, #463980, #300935, .T. ) ;
#424668 = UNCERTAINTY_MEASURE_WITH_UNIT (LENGTH_MEASURE( 1.000000000000000082E-05 ), #493321, 'distance_accuracy_value', 'NONE');
#424667 = DIRECTION ( 'NONE',  ( 1.000000000000000000, 0.000000000000000000, 0.000000000000000000 ) ) ;
#424670 = ORIENTED_EDGE ( 'NONE', *, *, #343345, .F. ) ;
#424669 = CARTESIAN_POINT ( 'NONE',  ( 10.72101446733139163, -7.807536863138582639, -2.354133400538913179 ) ) ;
#424672 = CARTESIAN_POINT ( 'NONE',  ( -11.40958960163640334, 8.400000000000027001, -27.20336769850759495 ) ) ;
#424671 = DIRECTION ( 'NONE',  ( 0.000000000000000000, 0.000000000000000000, -1.000000000000000000 ) ) ;
#424673 = FACE_BOUND ( 'NONE', #355918, .T. ) ;
#424675 = SURFACE_SIDE_STYLE ('',( #309401 ) ) ;
#424674 = DIRECTION ( 'NONE',  ( 1.000000000000000000, 0.000000000000000000, 0.000000000000000000 ) ) ;
#424677 = DIRECTION ( 'NONE',  ( 0.7223503195408396138, 0.6915273066620341025, 0.000000000000000000 ) ) ;
#424676 = CARTESIAN_POINT ( 'NONE',  ( 10.94524983659181494, -10.07705295261964018, -28.45818544375207892 ) ) ;
#424680 = CARTESIAN_POINT ( 'NONE',  ( 12.02228960163609806, 8.959999999999999076, -27.85000000000000142 ) ) ;
#424679 = PRESENTATION_LAYER_ASSIGNMENT (  '', '', ( #679009 ) ) ;
#424678 = CARTESIAN_POINT ( 'NONE',  ( 8.285000000000135145, 1.900000000000208855, -30.35000000000000142 ) ) ;
#424682 = EDGE_CURVE ( 'NONE', #431761, #224914, #443069, .T. ) ;
#424681 = CARTESIAN_POINT ( 'NONE',  ( -12.80968610425017751, -10.58564954677298431, -27.82391596002631218 ) ) ;
#424683 = CARTESIAN_POINT ( 'NONE',  ( 8.285000000000149356, 2.035000000000202647, -28.15000000000000213 ) ) ;
#424686 = CARTESIAN_POINT ( 'NONE',  ( 12.10360426826299829, 8.684519003651470115, -2.105261570627139811 ) ) ;
#424685 =( LENGTH_UNIT ( ) NAMED_UNIT ( * ) SI_UNIT ( .MILLI., .METRE. ) );
#424684 = CARTESIAN_POINT ( 'NONE',  ( 13.17595184406815711, 24.84032181720283461, 7.169024914025274420 ) ) ;
#424688 = ORIENTED_EDGE ( 'NONE', *, *, #711376, .F. ) ;
#424687 = COLOUR_RGB ( '',0.7921568627450980005, 0.8196078431372548767, 0.9333333333333333481 ) ;
#424689 = B_SPLINE_CURVE_WITH_KNOTS ( 'NONE', 3,
 ( #159167, #226698, #170882, #218858 ),
 .UNSPECIFIED., .F., .F.,
 ( 4, 4 ),
 ( 0.000000000000000000, 1.000000000000000000 ),
 .UNSPECIFIED. ) ;
#424690 = ORIENTED_EDGE ( 'NONE', *, *, #631255, .T. ) ;
#424692 = CARTESIAN_POINT ( 'NONE',  ( 1.989778595521437543, 14.89294102729315838, -2.620422278824228136E-16 ) ) ;
#424691 = FACE_BOUND ( 'NONE', #138819, .T. ) ;
#424693 = CARTESIAN_POINT ( 'NONE',  ( 1.936203373526398153, 13.94986893895250901, -0.02540000000000021407 ) ) ;
#424695 = CARTESIAN_POINT ( 'NONE',  ( -13.43660000000000565, 13.55196792475776313, 2.699657397022718008 ) ) ;
#424694 = CARTESIAN_POINT ( 'NONE',  ( -12.98438960163641021, 8.400000000000027001, -28.49663230149241144 ) ) ;
#424696 = CARTESIAN_POINT ( 'NONE',  ( 5.589837034363482005, 35.30416754778202915, 13.91954726042157553 ) ) ;
#424698 = CARTESIAN_POINT ( 'NONE',  ( -12.48835626830300072, -9.619999999999999218, -27.36502577388069923 ) ) ;
#424697 = APPLICATION_CONTEXT ( 'automotive_design' ) ;
#424699 = EDGE_CURVE ( 'NONE', #457476, #215884, #594190, .T. ) ;
#424700 = ADVANCED_FACE ( 'NONE', ( #296194 ), #216801, .T. ) ;
#424704 = VERTEX_POINT ( 'NONE', #280491 ) ;
#424703 = CARTESIAN_POINT ( 'NONE',  ( 15.29787341772152232, 18.92300000000000537, -0.009761115506326890900 ) ) ;
#424702 = FILL_AREA_STYLE ('',( #726882 ) ) ;
#424701 = CARTESIAN_POINT ( 'NONE',  ( 1.817686062998788765, 14.12868097133431355, -0.02540000000000020713 ) ) ;
#424705 = DIRECTION ( 'NONE',  ( 1.016500017933351813E-23, -1.016500017933351520E-23, 1.000000000000000000 ) ) ;
#424706 = FACE_OUTER_BOUND ( 'NONE', #91162, .T. ) ;
#424707 = SURFACE_STYLE_USAGE ( .BOTH. , #742565 ) ;
#424709 = ORIENTED_EDGE ( 'NONE', *, *, #158068, .T. ) ;
#424708 = EDGE_LOOP ( 'NONE', ( #676196, #519069, #31865 ) ) ;
#424711 = CARTESIAN_POINT ( 'NONE',  ( -0.5296004213506771974, 14.22321966559859518, -0.02539999999999994346 ) ) ;
#424710 = CARTESIAN_POINT ( 'NONE',  ( -11.74590596441758983, 18.56825403481011350, 9.123586031548075681 ) ) ;
#424713 = LINE ( 'NONE', #365114, #536138 ) ;
#424712 = CARTESIAN_POINT ( 'NONE',  ( 7.239820060616056985, 0.04205365027161071106, 13.16918380179056669 ) ) ;
#424714 = CARTESIAN_POINT ( 'NONE',  ( 7.719458751351251813, -16.59827029879731342, -9.001778146079489673 ) ) ;
#424715 = EDGE_LOOP ( 'NONE', ( #608644, #549320, #561932, #18842 ) ) ;
#424718 = AXIS2_PLACEMENT_3D ( 'NONE', #126964, #115164, #258201 ) ;
#424717 = UNCERTAINTY_MEASURE_WITH_UNIT (LENGTH_MEASURE( 1.000000000000000082E-05 ), #342193, 'distance_accuracy_value', 'NONE');
#424716 = DIRECTION ( 'NONE',  ( 0.000000000000000000, 0.000000000000000000, 1.000000000000000000 ) ) ;
#424720 = EDGE_CURVE ( 'NONE', #363319, #223040, #550135, .T. ) ;
#424719 = LINE ( 'NONE', #432587, #125574 ) ;
#424721 = CARTESIAN_POINT ( 'NONE',  ( -11.18322589237710396, 8.932170704737961486, -28.03621541275622420 ) ) ;
#424722 = CARTESIAN_POINT ( 'NONE',  ( 10.29930657253209958, -8.292298828939930644, -2.030781295779259921 ) ) ;
#424723 =( LENGTH_UNIT ( ) NAMED_UNIT ( * ) SI_UNIT ( .MILLI., .METRE. ) );
#424724 = EDGE_CURVE ( 'NONE', #509019, #538383, #9174, .T. ) ;
#424727 = DIRECTION ( 'NONE',  ( 0.000000000000000000, -1.000000000000000000, -5.551115123125782702E-17 ) ) ;
#424726 = FILL_AREA_STYLE_COLOUR ( '', #337269 ) ;
#424725 = CARTESIAN_POINT ( 'NONE',  ( -14.39887804702607177, -5.096361049877123683, 3.861691585180080377 ) ) ;
#424731 = ADVANCED_FACE ( 'NONE', ( #57251 ), #749630, .F. ) ;
#424730 = CARTESIAN_POINT ( 'NONE',  ( 10.76619800315479836, 7.853716648081139340, -28.04115366357779848 ) ) ;
#424729 = SURFACE_STYLE_USAGE ( .BOTH. , #730791 ) ;
#424728 = CARTESIAN_POINT ( 'NONE',  ( -14.82902742848859035, 13.13688714083752096, -2.258381987827544179 ) ) ;
#424732 = SURFACE_STYLE_FILL_AREA ( #245758 ) ;
#424733 = CARTESIAN_POINT ( 'NONE',  ( -1.600134121687778022, 18.56639942220914818, 30.56779543451447978 ) ) ;
#424735 = EDGE_CURVE ( 'NONE', #380735, #32511, #394946, .T. ) ;
#424734 = CARTESIAN_POINT ( 'NONE',  ( -4.086016535086436363, -16.12899999999998712, 13.78469314584115502 ) ) ;
#424737 = CARTESIAN_POINT ( 'NONE',  ( -58.15127950000003665, -0.5027574440478211892, -1.249999339999975367 ) ) ;
#424736 = CARTESIAN_POINT ( 'NONE',  ( 6.107053273618904932, -1.739678652783764878, -139.1526008968539259 ) ) ;
#424739 = ORIENTED_EDGE ( 'NONE', *, *, #75608, .F. ) ;
#424738 = ORIENTED_EDGE ( 'NONE', *, *, #103318, .F. ) ;
#424740 = CARTESIAN_POINT ( 'NONE',  ( -106.0738330074896965, 5.885547626700904367, 152.3000000000000398 ) ) ;
#424741 = DIRECTION ( 'NONE',  ( 0.8270805742745670486, 0.000000000000000000, 0.5620833778521231450 ) ) ;
#424742 = CARTESIAN_POINT ( 'NONE',  ( 0.000000000000000000, 2.125762979015886511, -151.3909453124999800 ) ) ;
#424743 = EDGE_LOOP ( 'NONE', ( #303362, #468563, #46365, #611618, #640775, #494998, #580985, #155942, #618516, #241256, #317394, #753078, #547017, #202562, #704680, #164957, #63075, #147155, #288516, #600173, #76978 ) ) ;
#424744 = AXIS2_PLACEMENT_3D ( 'NONE', #389176, #456576, #631629 ) ;
#424745 = B_SPLINE_CURVE_WITH_KNOTS ( 'NONE', 3,
 ( #481306, #608452, #724008, #775876, #779777 ),
 .UNSPECIFIED., .F., .F.,
 ( 4, 1, 4 ),
 ( 0.000000000000000000, 0.4903812259320268208, 1.000000000000000000 ),
 .UNSPECIFIED. ) ;
#424746 = ORIENTED_EDGE ( 'NONE', *, *, #760100, .F. ) ;
#424747 = CARTESIAN_POINT ( 'NONE',  ( 10.59097323919879940, 8.946482948691659942, -2.407734916660060343 ) ) ;
#424749 = CARTESIAN_POINT ( 'NONE',  ( 25.91185667248740288, 5.050000000000159694, -31.50000000000000000 ) ) ;
#424748 = CIRCLE ( 'NONE', #247056, 2.552700000000018843 ) ;
#424750 = CARTESIAN_POINT ( 'NONE',  ( -4.121321058791842518, -7.703198749315757432, -35.21543300465737047 ) ) ;
#424751 = CARTESIAN_POINT ( 'NONE',  ( 26.81426349645002460, 7.851048523774842636, -8.064434799981766488 ) ) ;
#424754 = ORIENTED_EDGE ( 'NONE', *, *, #694632, .F. ) ;
#424753 = UNCERTAINTY_MEASURE_WITH_UNIT (LENGTH_MEASURE( 1.000000000000000082E-05 ), #697345, 'distance_accuracy_value', 'NONE');
#424752 = CARTESIAN_POINT ( 'NONE',  ( -12.78291829851995764, 30.57033176424048904, 7.602836889830234313 ) ) ;
#424756 = ORIENTED_EDGE ( 'NONE', *, *, #435732, .F. ) ;
#424755 = CARTESIAN_POINT ( 'NONE',  ( -13.46200000000000863, 13.33897536760934521, 2.780636907207700848 ) ) ;
#424758 = MECHANICAL_DESIGN_GEOMETRIC_PRESENTATION_REPRESENTATION (  '', ( #68625 ), #349331 ) ;
#424757 = CARTESIAN_POINT ( 'NONE',  ( 12.27280922571020660, 8.118923972760210717, -3.088751578862242386 ) ) ;
#424760 = VECTOR ( 'NONE', #312496, 1000.000000000000000 ) ;
#424759 = CARTESIAN_POINT ( 'NONE',  ( 11.62519149333035706, 8.619533648980988616, -27.13682189238307529 ) ) ;
#424761 = FILL_AREA_STYLE_COLOUR ( '', #299504 ) ;
#424762 = EDGE_LOOP ( 'NONE', ( #212792, #88307, #41369, #99757 ) ) ;
#424763 = CARTESIAN_POINT ( 'NONE',  ( 12.18872357525535222, 7.906344834684429834, -27.56417878043775005 ) ) ;
#424766 = ORIENTED_EDGE ( 'NONE', *, *, #702828, .T. ) ;
#424765 = CARTESIAN_POINT ( 'NONE',  ( 1.269999999999646523, 57.85258655000000516, -0.5080000000001749783 ) ) ;
#424764 = CARTESIAN_POINT ( 'NONE',  ( -8.644248568153605206, 19.41313260011161645, 27.33578309620422075 ) ) ;
#424768 = ORIENTED_EDGE ( 'NONE', *, *, #616883, .F. ) ;
#424767 = PLANE ( 'NONE',  #742137 ) ;
#424769 = CARTESIAN_POINT ( 'NONE',  ( -10.02833960163640903, 8.613569957361828955, -1.989654846299378388 ) ) ;
#424770 = EDGE_CURVE ( 'NONE', #316168, #476832, #480358, .T. ) ;
#424773 = FACE_OUTER_BOUND ( 'NONE', #685643, .T. ) ;
#424772 = DIRECTION ( 'NONE',  ( 0.000000000000000000, -1.000000000000000000, 0.000000000000000000 ) ) ;
#424771 = SURFACE_SIDE_STYLE ('',( #47012 ) ) ;
#424774 = CARTESIAN_POINT ( 'NONE',  ( -5.826331156488842922, 36.33959749635204872, -13.68429759746468299 ) ) ;
#424775 = CARTESIAN_POINT ( 'NONE',  ( 12.80958960163610882, -8.399999999999982592, -1.953367698507629369 ) ) ;
#424776 = PRESENTATION_LAYER_ASSIGNMENT (  '', '', ( #119796 ) ) ;
#424777 = CARTESIAN_POINT ( 'NONE',  ( 11.75978960163609166, -9.899999999999948841, -27.20336769850759495 ) ) ;
#424780 = CARTESIAN_POINT ( 'NONE',  ( -14.24723212493571189, 13.33703311134831537, -4.268807370047138505 ) ) ;
#424779 = CARTESIAN_POINT ( 'NONE',  ( 88.90000000000000568, 0.9473000000000015852, -142.2526999999999759 ) ) ;
#424778 = CARTESIAN_POINT ( 'NONE',  ( 6.184464087827642231, 35.73313162393640852, 13.66573833386429371 ) ) ;
#424781 = SURFACE_STYLE_USAGE ( .BOTH. , #607491 ) ;
#424784 = EDGE_LOOP ( 'NONE', ( #247787, #498921, #458727 ) ) ;
#424783 = ORIENTED_EDGE ( 'NONE', *, *, #139382, .T. ) ;
#424782 =( NAMED_UNIT ( * ) PLANE_ANGLE_UNIT ( ) SI_UNIT ( $, .RADIAN. ) );
#424785 = SURFACE_STYLE_FILL_AREA ( #551672 ) ;
#424787 = FACE_OUTER_BOUND ( 'NONE', #456339, .T. ) ;
#424786 = VECTOR ( 'NONE', #310458, 1000.000000000000000 ) ;
#424788 = ADVANCED_FACE ( 'NONE', ( #741115 ), #134323, .F. ) ;
#424789 = CARTESIAN_POINT ( 'NONE',  ( 11.37862308183610693, 8.179204040819243460, -27.21900421151302041 ) ) ;
#424792 = EDGE_CURVE ( 'NONE', #39957, #228136, #621665, .T. ) ;
#424791 = CARTESIAN_POINT ( 'NONE',  ( 11.82703629182331717, 29.93277744002197238, 9.018261507602426619 ) ) ;
#424790 = CARTESIAN_POINT ( 'NONE',  ( -10.71228558737285752, 30.04493195921648763, 10.31785219073637982 ) ) ;
#424793 =( LENGTH_UNIT ( ) NAMED_UNIT ( * ) SI_UNIT ( .MILLI., .METRE. ) );
#424794 = CARTESIAN_POINT ( 'NONE',  ( 13.79543403040204907, 25.37606519088912549, 5.889482317696605129 ) ) ;
#424795 = DIRECTION ( 'NONE',  ( -0.7071067811865344721, 8.659560562355093096E-17, -0.7071067811865605623 ) ) ;
#424796 = CARTESIAN_POINT ( 'NONE',  ( -9.956736770607342635, 31.56158987341769162, -11.04850767664283140 ) ) ;
#424797 = CARTESIAN_POINT ( 'NONE',  ( -11.72821469115185167, 7.939662480079617168, -2.266518814190222830 ) ) ;
#424799 = CARTESIAN_POINT ( 'NONE',  ( -12.14428460040438829, -9.322648601504340604, -27.81330116973120781 ) ) ;
#424798 = SURFACE_STYLE_FILL_AREA ( #237981 ) ;
#424800 =( LENGTH_UNIT ( ) NAMED_UNIT ( * ) SI_UNIT ( .MILLI., .METRE. ) );
#424801 = SURFACE_SIDE_STYLE ('',( #420920 ) ) ;
#424802 = CARTESIAN_POINT ( 'NONE',  ( -11.53360337913209399, 8.680000000355027723, -28.33497422673422150 ) ) ;
#424803 = CARTESIAN_POINT ( 'NONE',  ( 0.000000000000000000, 0.2540000000000007807, 0.000000000000000000 ) ) ;
#424805 = EDGE_CURVE ( 'NONE', #644236, #753874, #667851, .T. ) ;
#424804 = CARTESIAN_POINT ( 'NONE',  ( -12.77294625590371702, 19.21885368837256891, -7.619579110085984652 ) ) ;
#424806 = PRESENTATION_LAYER_ASSIGNMENT (  '', '', ( #742085 ) ) ;
#424808 = EDGE_CURVE ( 'NONE', #14862, #139069, #140584, .T. ) ;
#424807 = CARTESIAN_POINT ( 'NONE',  ( 5.384116639798070203, 14.44994999999999941, -15.24318139502110014 ) ) ;
#424809 = CARTESIAN_POINT ( 'NONE',  ( -11.50443018545870011, -9.339999999999964331, -28.17331615074622420 ) ) ;
#424812 = B_SPLINE_CURVE_WITH_KNOTS ( 'NONE', 3,
 ( #31424, #95045, #337884, #580129 ),
 .UNSPECIFIED., .F., .F.,
 ( 4, 4 ),
 ( 0.000000000000000000, 1.000000000000000000 ),
 .UNSPECIFIED. ) ;
#424811 = CARTESIAN_POINT ( 'NONE',  ( 10.99682601316930608, -9.299999999999986500, -3.119615242270673772 ) ) ;
#424810 = SURFACE_STYLE_USAGE ( .BOTH. , #667306 ) ;
#424813 = PRESENTATION_LAYER_ASSIGNMENT (  '', '', ( #374344 ) ) ;
#424814 = ORIENTED_EDGE ( 'NONE', *, *, #78582, .T. ) ;
#424816 = CARTESIAN_POINT ( 'NONE',  ( -2.603308827997697283E-16, -2.125762979015804355, -148.5632109375000027 ) ) ;
#424815 = DIRECTION ( 'NONE',  ( -0.000000000000000000, -0.000000000000000000, 1.000000000000000000 ) ) ;
#424818 = ORIENTED_EDGE ( 'NONE', *, *, #522612, .F. ) ;
#424817 = CARTESIAN_POINT ( 'NONE',  ( 6.732702048843616893, 13.34675102656712298, 10.72022273876591036 ) ) ;
#424820 = CARTESIAN_POINT ( 'NONE',  ( 12.77202266825648280, 25.56282536219436707, 7.621126349857560989 ) ) ;
#424819 = B_SPLINE_CURVE_WITH_KNOTS ( 'NONE', 3,
 ( #229435, #782045, #483570, #595043 ),
 .UNSPECIFIED., .F., .F.,
 ( 4, 4 ),
 ( 0.000000000000000000, 1.000000000000000000 ),
 .UNSPECIFIED. ) ;
#424821 = CARTESIAN_POINT ( 'NONE',  ( -12.22026998982259904, 8.970715245374389468, -2.600000000000000089 ) ) ;
#424823 = CARTESIAN_POINT ( 'NONE',  ( 10.37305767767499809, 7.975535327887932624, -27.48471963900478698 ) ) ;
#424822 = CARTESIAN_POINT ( 'NONE',  ( 1.108209038230193677, 1.108209038230234311, -147.0501249999999516 ) ) ;
#424824 = CARTESIAN_POINT ( 'NONE',  ( 11.09572589237689577, -8.615023037364075265, -1.985502200729442945 ) ) ;
#424825 = CARTESIAN_POINT ( 'NONE',  ( 11.65348934935744651, -9.325878192476196205, -27.51853061987847582 ) ) ;
#424826 = CARTESIAN_POINT ( 'NONE',  ( 10.09521482718410823, 7.964660743423885414, -3.107614623997163150 ) ) ;
#424828 = CARTESIAN_POINT ( 'NONE',  ( -10.70838842074678787, -8.504109736069340286, -2.049762630444302847 ) ) ;
#424827 = DIRECTION ( 'NONE',  ( 0.7138460176025903658, 0.000000000000000000, 0.7003026939494965131 ) ) ;
#424829 = CARTESIAN_POINT ( 'NONE',  ( 6.338629949009511932, 0.02540000000000599417, -10.47889516629313000 ) ) ;
#424832 = CARTESIAN_POINT ( 'NONE',  ( -13.46200000000000685, -13.86069384444143360, -2.673236059352229077 ) ) ;
#424831 = CARTESIAN_POINT ( 'NONE',  ( 12.46828133648811132, 7.821238197802503400, -27.51585171770463489 ) ) ;
#424830 = CARTESIAN_POINT ( 'NONE',  ( 12.44584313346042848, 2.539999999999996039, 8.795373141447489829 ) ) ;
#424833 =( NAMED_UNIT ( * ) SI_UNIT ( $, .STERADIAN. ) SOLID_ANGLE_UNIT ( ) );
#424834 = SURFACE_STYLE_FILL_AREA ( #551716 ) ;
#424835 = CARTESIAN_POINT ( 'NONE',  ( 9.920139905865436702, 8.835478651069589517, -2.092222839125383427 ) ) ;
#424836 = EDGE_LOOP ( 'NONE', ( #482912, #294956, #342180, #418442 ) ) ;
#424838 = CARTESIAN_POINT ( 'NONE',  ( 11.49362946776513894, -10.45865073225552067, -27.81114952663364903 ) ) ;
#424837 = AXIS2_PLACEMENT_3D ( 'NONE', #338992, #581247, #100043 ) ;
#424839 = COLOUR_RGB ( '',0.7764705882352941346, 0.7568627450980391913, 0.7372549019607843590 ) ;
#424840 = CARTESIAN_POINT ( 'NONE',  ( -10.69877293496969983, 8.295890263930647990, -2.049762630444270428 ) ) ;
#424841 = VERTEX_POINT ( 'NONE', #84700 ) ;
#424842 = AXIS2_PLACEMENT_3D ( 'NONE', #501698, #565215, #493827 ) ;
#424844 = EDGE_LOOP ( 'NONE', ( #717603, #80526, #267950, #193758 ) ) ;
#424843 = CYLINDRICAL_SURFACE ( 'NONE', #744990, 0.7032623792124943485 ) ;
#424845 = ORIENTED_EDGE ( 'NONE', *, *, #294027, .T. ) ;
#424846 = SURFACE_STYLE_FILL_AREA ( #141177 ) ;
#424848 = VERTEX_POINT ( 'NONE', #156269 ) ;
#424847 = LINE ( 'NONE', #253738, #83554 ) ;
#424851 = ORIENTED_EDGE ( 'NONE', *, *, #469669, .F. ) ;
#424850 = ORIENTED_EDGE ( 'NONE', *, *, #590468, .F. ) ;
#424849 = CIRCLE ( 'NONE', #69263, 15.23999999999999844 ) ;
#424852 = SURFACE_STYLE_FILL_AREA ( #365242 ) ;
#424854 = CARTESIAN_POINT ( 'NONE',  ( 13.54578553078464154, 20.42444362785715128, -6.141501324198837430 ) ) ;
#424853 = FILL_AREA_STYLE ('',( #782779 ) ) ;
#424855 = CARTESIAN_POINT ( 'NONE',  ( 10.13972434434170466, -8.504109736069318970, -3.150237369555711542 ) ) ;
#424856 = CARTESIAN_POINT ( 'NONE',  ( -11.71864255904380414, -10.46381010892779884, -27.52448408183870754 ) ) ;
#424858 = DIRECTION ( 'NONE',  ( 1.000000000000000000, -0.000000000000000000, -0.000000000000000000 ) ) ;
#424857 =( NAMED_UNIT ( * ) PLANE_ANGLE_UNIT ( ) SI_UNIT ( $, .RADIAN. ) );
#424859 = ORIENTED_EDGE ( 'NONE', *, *, #204166, .T. ) ;
#424860 = CARTESIAN_POINT ( 'NONE',  ( 8.785000000000152909, 2.035000000000197762, -27.00000000000000355 ) ) ;
#424861 = EDGE_CURVE ( 'NONE', #493165, #664310, #712818, .T. ) ;
#424862 = CARTESIAN_POINT ( 'NONE',  ( 9.329488384116356059, -15.65606352699330017, -9.699674336429186638 ) ) ;
#424863 = ORIENTED_EDGE ( 'NONE', *, *, #625810, .T. ) ;
#424865 = CIRCLE ( 'NONE', #81762, 5.000000000000001776 ) ;
#424864 = CARTESIAN_POINT ( 'NONE',  ( -58.22857921157007155, 1.041117223803907921, 6.777268403032000066 ) ) ;
#424867 = CARTESIAN_POINT ( 'NONE',  ( -121.1343588258504838, 5.630610995738335234, 152.2999999999999829 ) ) ;
#424866 = CARTESIAN_POINT ( 'NONE',  ( 11.99292293496949924, 8.960000000000020393, -28.17331615074622420 ) ) ;
#424868 = ORIENTED_EDGE ( 'NONE', *, *, #548632, .T. ) ;
#424870 = LINE ( 'NONE', #406295, #760779 ) ;
#424869 = FACE_OUTER_BOUND ( 'NONE', #492594, .T. ) ;
#424872 = PLANE ( 'NONE',  #139384 ) ;
#424871 = DIRECTION ( 'NONE',  ( 0.000000000000000000, 0.000000000000000000, 1.000000000000000000 ) ) ;
#424874 = UNCERTAINTY_MEASURE_WITH_UNIT (LENGTH_MEASURE( 1.000000000000000082E-05 ), #557881, 'distance_accuracy_value', 'NONE');
#424873 = CARTESIAN_POINT ( 'NONE',  ( -13.43660000000000565, -14.22664242422130343, -2.800873154016846556 ) ) ;
#424876 = EDGE_CURVE ( 'NONE', #461781, #165739, #423353, .T. ) ;
#424875 = CARTESIAN_POINT ( 'NONE',  ( 14.19999999999998685, -12.68507329798256755, -29.66833021939249804 ) ) ;
#424877 = CYLINDRICAL_SURFACE ( 'NONE', #301780, 15.23999999999999844 ) ;
#424878 = ORIENTED_EDGE ( 'NONE', *, *, #77479, .F. ) ;
#424879 = UNCERTAINTY_MEASURE_WITH_UNIT (LENGTH_MEASURE( 1.000000000000000082E-05 ), #538104, 'distance_accuracy_value', 'NONE');
#424881 = PRESENTATION_STYLE_ASSIGNMENT (( #671316 ) ) ;
#424880 = DIRECTION ( 'NONE',  ( 1.213370616453546361E-17, 0.2164393295360671765, -0.9762960701703031763 ) ) ;
#424882 = CARTESIAN_POINT ( 'NONE',  ( -11.27109685212540313, 7.840000000000022062, -28.17331615074622420 ) ) ;
#424883 = CARTESIAN_POINT ( 'NONE',  ( 14.92797137934206653, 25.51187021849631620, 1.468220204230678227 ) ) ;
#424884 = PLANE ( 'NONE',  #124803 ) ;
#424885 = CIRCLE ( 'NONE', #81790, 2.552699999999990865 ) ;
#424886 = VERTEX_POINT ( 'NONE', #716712 ) ;
#424887 = DIRECTION ( 'NONE',  ( 0.000000000000000000, 0.000000000000000000, 1.000000000000000000 ) ) ;
#424889 = CARTESIAN_POINT ( 'NONE',  ( 15.75269999999999371, 88.90000000000001990, 0.000000000000000000 ) ) ;
#424888 = CARTESIAN_POINT ( 'NONE',  ( -12.89149525913730443, 27.08565170632811103, 7.668726737515020098 ) ) ;
#424891 = EDGE_LOOP ( 'NONE', ( #260243, #209632, #751046, #236396, #447670, #158925, #754998, #379376 ) ) ;
#424890 = CARTESIAN_POINT ( 'NONE',  ( 2.931853326373592417, 34.98702477577364078, -14.58116474501254878 ) ) ;
#424892 = CARTESIAN_POINT ( 'NONE',  ( 12.33216143743524107, -8.717271660239759967, -3.149530635337034923 ) ) ;
#424893 = CARTESIAN_POINT ( 'NONE',  ( -13.43660000000000565, 13.95227150855797404, 2.782636109820149972 ) ) ;
#424894 = CARTESIAN_POINT ( 'NONE',  ( -11.34043960163639930, -8.928574408181429334, -2.415042991439490194 ) ) ;
#424895 = CARTESIAN_POINT ( 'NONE',  ( -9.419946340617327607, 30.79529899314378483, -11.67324366395152424 ) ) ;
#424897 = CARTESIAN_POINT ( 'NONE',  ( 5.803641836511243213, 0.000000000000000000, 11.27035431012150823 ) ) ;
#424896 = CARTESIAN_POINT ( 'NONE',  ( 11.50405922571019879, -10.53968222341990213, -27.72896651312087712 ) ) ;
#424898 = EDGE_CURVE ( 'NONE', #207518, #590193, #171850, .T. ) ;
#424899 = CARTESIAN_POINT ( 'NONE',  ( 1.989778595521437543, 14.89294102729315838, -0.02540000000000026265 ) ) ;
#424900 = ORIENTED_EDGE ( 'NONE', *, *, #215487, .F. ) ;
#424902 = CARTESIAN_POINT ( 'NONE',  ( 46.98999999999999488, 3.781999944000004277, -6.938893903907228378E-15 ) ) ;
#424901 = CARTESIAN_POINT ( 'NONE',  ( -11.42813960163639919, -8.186430042638166427, -1.989654846299413471 ) ) ;
#424906 = CARTESIAN_POINT ( 'NONE',  ( -10.79536466982169429, 8.835920732795697674, -28.35655050386192144 ) ) ;
#424905 =( GEOMETRIC_REPRESENTATION_CONTEXT ( 3 ) GLOBAL_UNCERTAINTY_ASSIGNED_CONTEXT ( ( #714864 ) ) GLOBAL_UNIT_ASSIGNED_CONTEXT ( ( #424139, #73794, #372361 ) ) REPRESENTATION_CONTEXT ( 'NONE', 'WORKASPACE' ) );
#424904 = CARTESIAN_POINT ( 'NONE',  ( -8.536448491802154592, 21.42007915228395376, 26.84625042072061518 ) ) ;
#424903 = DIRECTION ( 'NONE',  ( -1.000000000000000000, 1.200748232950198139E-17, -6.011982223193870285E-17 ) ) ;
#424908 = ORIENTED_EDGE ( 'NONE', *, *, #260018, .F. ) ;
#424907 = CARTESIAN_POINT ( 'NONE',  ( -38.09999999999999432, 0.9473000000000015852, -12.69999999999998863 ) ) ;
#424911 = CIRCLE ( 'NONE', #348945, 2.552699999999990865 ) ;
#424910 = DIRECTION ( 'NONE',  ( 0.000000000000000000, 1.000000000000000000, 0.000000000000000000 ) ) ;
#424909 = CARTESIAN_POINT ( 'NONE',  ( -11.39389101100859669, -9.686430042638134452, -27.23965484629940192 ) ) ;
#424912 = EDGE_CURVE ( 'NONE', #99679, #189320, #287119, .T. ) ;
#424913 = CARTESIAN_POINT ( 'NONE',  ( -11.86493817879910040, -9.583059999999999690, -27.30104381704910210 ) ) ;
#424914 = CARTESIAN_POINT ( 'NONE',  ( 13.01395626830280072, -9.619999999999999218, -28.33497422611930361 ) ) ;
#424916 = EDGE_LOOP ( 'NONE', ( #575683, #72447, #769, #262649 ) ) ;
#424915 = EDGE_CURVE ( 'NONE', #232340, #382285, #604144, .T. ) ;
#424918 = CARTESIAN_POINT ( 'NONE',  ( 8.995345415022169888, 4.733469979559663088, 26.96541610996807137 ) ) ;
#424917 = CARTESIAN_POINT ( 'NONE',  ( 7.060000000000139941, -2.399999999999800071, -27.19999999999999929 ) ) ;
#424919 = CARTESIAN_POINT ( 'NONE',  ( 12.62280922571020092, -10.18190505446390226, -28.33827387724202040 ) ) ;
#424920 = CARTESIAN_POINT ( 'NONE',  ( 11.86831767053497266, 29.33106233766231696, -9.172951306491668788 ) ) ;
#424921 = CIRCLE ( 'NONE', #564280, 3.809999999999999165 ) ;
#424922 = CARTESIAN_POINT ( 'NONE',  ( 8.909972769701445472, -15.65606352699330017, -10.11918995084409545 ) ) ;
#424923 = CARTESIAN_POINT ( 'NONE',  ( 5.224973227045033752, 0.02540000000000000244, 11.87051804249843556 ) ) ;
#424925 = CARTESIAN_POINT ( 'NONE',  ( 25.73413496282650215, -10.88111867106153774, -1.615045341203313667 ) ) ;
#424924 = DIRECTION ( 'NONE',  ( 0.000000000000000000, 1.000000000000000000, 0.000000000000000000 ) ) ;
#424927 =( LENGTH_UNIT ( ) NAMED_UNIT ( * ) SI_UNIT ( .MILLI., .METRE. ) );
#424926 = CARTESIAN_POINT ( 'NONE',  ( 10.32020626830279930, -7.978210570499468801, -2.109870414589213539 ) ) ;
#424928 = SURFACE_SIDE_STYLE ('',( #484364 ) ) ;
#424929 = UNCERTAINTY_MEASURE_WITH_UNIT (LENGTH_MEASURE( 1.000000000000000082E-05 ), #292524, 'distance_accuracy_value', 'NONE');
#424930 = CARTESIAN_POINT ( 'NONE',  ( 6.942264605591052629, 1.025000000000209299, -30.73947539529343942 ) ) ;
#424931 = CARTESIAN_POINT ( 'NONE',  ( -5.943680379746836273, 19.04745999999999739, -12.70000000000000284 ) ) ;
#424932 = AXIS2_PLACEMENT_3D ( 'NONE', #97206, #566623, #697956 ) ;
#424934 = MECHANICAL_DESIGN_GEOMETRIC_PRESENTATION_REPRESENTATION (  '', ( #695065 ), #196133 ) ;
#424933 = CARTESIAN_POINT ( 'NONE',  ( 14.27136880135581620, 31.02476505681816477, -4.187381226457381977 ) ) ;
#424935 = CARTESIAN_POINT ( 'NONE',  ( -14.05000000000000249, -14.60500000000000220, -7.620000000000001883 ) ) ;
#424937 = CARTESIAN_POINT ( 'NONE',  ( 11.54956615911835094, 7.829130419401998608, -28.17959170603051078 ) ) ;
#424936 = DIRECTION ( 'NONE',  ( -0.000000000000000000, -1.000000000000000000, -0.000000000000000000 ) ) ;
#424938 = CONICAL_SURFACE ( 'NONE', #234184, 2.552699999999990865, 0.7853981633974456145 ) ;
#424939 = STYLED_ITEM ( 'NONE', ( #553106 ), #192126 ) ;
#424943 = CARTESIAN_POINT ( 'NONE',  ( 0.4867912670001283693, 35.23911126753516498, -14.99217181107171903 ) ) ;
#424942 = CARTESIAN_POINT ( 'NONE',  ( -10.73703133648840158, -7.743354028957926793, -2.475756823293583597 ) ) ;
#424941 = DIRECTION ( 'NONE',  ( 1.335032983499047546E-15, 0.5364410725589445761, 0.8439377795026178353 ) ) ;
#424940 = CARTESIAN_POINT ( 'NONE',  ( 8.949561329908760854, 4.700009719306452283, 27.76434047584920606 ) ) ;
#424944 = CARTESIAN_POINT ( 'NONE',  ( 27.14122331112190167, -6.633068458550182456, -2.175282051282052098 ) ) ;
#424946 = DIRECTION ( 'NONE',  ( 0.000000000000000000, 1.256420710046100127E-15, -1.000000000000000000 ) ) ;
#424945 = CARTESIAN_POINT ( 'NONE',  ( 12.08002293496939927, -9.619999999999999218, -27.36502577388069923 ) ) ;
#424947 = DIRECTION ( 'NONE',  ( 1.000000000000000000, -0.000000000000000000, -0.000000000000000000 ) ) ;
#424948 = DIRECTION ( 'NONE',  ( -1.232595164407830946E-32, 1.000000000000000000, -1.232595164407830946E-32 ) ) ;
#424949 = CARTESIAN_POINT ( 'NONE',  ( 12.41047175407989656, 8.960000000000022169, -27.52668384925382838 ) ) ;
#424950 =( LENGTH_UNIT ( ) NAMED_UNIT ( * ) SI_UNIT ( .MILLI., .METRE. ) );
#424951 = ADVANCED_FACE ( 'NONE', ( #167919 ), #388641, .F. ) ;
#424952 = CARTESIAN_POINT ( 'NONE',  ( -1.567244251809583488, 0.6491738246508449439, -156.3270781249999288 ) ) ;
#424955 = EDGE_LOOP ( 'NONE', ( #14239, #397482, #544053, #483584, #455099 ) ) ;
#424954 = CYLINDRICAL_SURFACE ( 'NONE', #557473, 1.422399999999992115 ) ;
#424953 = CARTESIAN_POINT ( 'NONE',  ( 14.88794170651036453, 31.56089551480650712, 1.830092638306958897 ) ) ;
#424956 = CARTESIAN_POINT ( 'NONE',  ( 25.84027743654037579, -14.99999999999354472, -91.95260264945001438 ) ) ;
#424957 = CARTESIAN_POINT ( 'NONE',  ( 11.74162221396936978, 8.778988828712673609, -2.174773444014651336 ) ) ;
#424960 = EDGE_CURVE ( 'NONE', #573826, #213659, #348276, .T. ) ;
#424959 = CARTESIAN_POINT ( 'NONE',  ( 8.135000000000118803, -4.284999999999794973, -30.34999999999999787 ) ) ;
#424958 = COLOUR_RGB ( '',0.2509803921568627416, 0.2509803921568627416, 0.2509803921568627416 ) ;
#424961 =( NAMED_UNIT ( * ) PLANE_ANGLE_UNIT ( ) SI_UNIT ( $, .RADIAN. ) );
#424962 = CARTESIAN_POINT ( 'NONE',  ( -13.71112311590179011, 25.87118837132714333, 6.083181990326194999 ) ) ;
#424963 = DIRECTION ( 'NONE',  ( -0.000000000000000000, -0.000000000000000000, 1.000000000000000000 ) ) ;
#424966 = ADVANCED_FACE ( 'NONE', ( #343178 ), #223704, .F. ) ;
#424965 = AXIS2_PLACEMENT_3D ( 'NONE', #408262, #288967, #773973 ) ;
#424964 =( GEOMETRIC_REPRESENTATION_CONTEXT ( 3 ) GLOBAL_UNCERTAINTY_ASSIGNED_CONTEXT ( ( #207484 ) ) GLOBAL_UNIT_ASSIGNED_CONTEXT ( ( #232174, #657660, #307641 ) ) REPRESENTATION_CONTEXT ( 'NONE', 'WORKASPACE' ) );
#424968 = ORIENTED_EDGE ( 'NONE', *, *, #136910, .T. ) ;
#424967 = ORIENTED_EDGE ( 'NONE', *, *, #588225, .F. ) ;
#424970 = ORIENTED_EDGE ( 'NONE', *, *, #502984, .F. ) ;
#424969 = FILL_AREA_STYLE ('',( #496165 ) ) ;
#424971 = CARTESIAN_POINT ( 'NONE',  ( 14.34999999999999964, -8.588167692252669738, -2.352888590424179860 ) ) ;
#424972 = ORIENTED_EDGE ( 'NONE', *, *, #371147, .F. ) ;
#424974 = MECHANICAL_DESIGN_GEOMETRIC_PRESENTATION_REPRESENTATION (  '', ( #767789 ), #551280 ) ;
#424973 = CARTESIAN_POINT ( 'NONE',  ( -12.55630508741339568, -7.839999999999998082, -2.600000000000002753 ) ) ;
#424975 = CARTESIAN_POINT ( 'NONE',  ( -10.80532207252160326, -9.673600091360729181, -27.26360142280740817 ) ) ;
#424977 = ORIENTED_EDGE ( 'NONE', *, *, #277104, .F. ) ;
#424976 = PRESENTATION_LAYER_ASSIGNMENT (  '', '', ( #666170 ) ) ;
#424979 = EDGE_CURVE ( 'NONE', #89179, #9291, #708719, .T. ) ;
#424978 = CARTESIAN_POINT ( 'NONE',  ( 13.18009274020976918, 23.14546952942967550, -6.891511444740221926 ) ) ;
#424980 = CARTESIAN_POINT ( 'NONE',  ( 9.545441278216378223, 34.37810613961273276, 27.17595465134533228 ) ) ;
#424981 = CARTESIAN_POINT ( 'NONE',  ( -10.19722388557928205, 30.20925930348164812, 11.00075565710698200 ) ) ;
#424982 =( GEOMETRIC_REPRESENTATION_CONTEXT ( 3 ) GLOBAL_UNCERTAINTY_ASSIGNED_CONTEXT ( ( #193015 ) ) GLOBAL_UNIT_ASSIGNED_CONTEXT ( ( #143603, #270859, #453604 ) ) REPRESENTATION_CONTEXT ( 'NONE', 'WORKASPACE' ) );
#424985 = VERTEX_POINT ( 'NONE', #735302 ) ;
#424984 = VECTOR ( 'NONE', #169877, 1000.000000000000114 ) ;
#424983 = CARTESIAN_POINT ( 'NONE',  ( 7.360000000000154863, 4.000000000000209610, -27.22782785311994758 ) ) ;
#424987 = ADVANCED_FACE ( 'NONE', ( #675689 ), #134875, .F. ) ;
#424986 = COLOUR_RGB ( '',1.000000000000000000, 1.000000000000000000, 1.000000000000000000 ) ;
#424988 = DIRECTION ( 'NONE',  ( 0.000000000000000000, 0.000000000000000000, 1.000000000000000000 ) ) ;
#424990 = FILL_AREA_STYLE ('',( #301831 ) ) ;
#424989 =( LENGTH_UNIT ( ) NAMED_UNIT ( * ) SI_UNIT ( .MILLI., .METRE. ) );
#424993 = VERTEX_POINT ( 'NONE', #429200 ) ;
#424992 = FILL_AREA_STYLE ('',( #66802 ) ) ;
#424991 = CARTESIAN_POINT ( 'NONE',  ( 14.97178956923595550, 14.37182840189872657, -0.9195200348645370392 ) ) ;
#424994 = VERTEX_POINT ( 'NONE', #134769 ) ;
#424995 = VERTEX_POINT ( 'NONE', #130843 ) ;
#424996 = CARTESIAN_POINT ( 'NONE',  ( 7.161900497713673985, 36.34145996193718986, 13.03507998674532509 ) ) ;
#424997 = CARTESIAN_POINT ( 'NONE',  ( 10.15354816051740094, 8.620866680115199188, -28.48119789640568911 ) ) ;
#424998 = CARTESIAN_POINT ( 'NONE',  ( 10.53759314446259943, -9.470185241168792345, -28.21988446997407252 ) ) ;
#425000 = CARTESIAN_POINT ( 'NONE',  ( 11.86391355971173311, 8.095171694862374423, -27.29321989491947065 ) ) ;
#424999 = CARTESIAN_POINT ( 'NONE',  ( 8.840000000000131308, -3.634999999999799059, -27.18333333333333357 ) ) ;
#425001 = B_SPLINE_CURVE_WITH_KNOTS ( 'NONE', 3,
 ( #83081, #560365, #743428, #325926, #67413, #552484, #7599, #627956, #504606, #75252, #381613, #254487 ),
 .UNSPECIFIED., .F., .F.,
 ( 4, 2, 2, 2, 2, 4 ),
 ( 0.5010540614323898412, 0.6257905460742900772, 0.6881587883952403617, 0.7193429095557116737, 0.7505270307161830967, 1.000000000000000000 ),
 .UNSPECIFIED. ) ;
#425002 = COLOUR_RGB ( '',0.8823529411764705621, 0.8392156862745098200, 0.8196078431372548767 ) ;
#425003 = CARTESIAN_POINT ( 'NONE',  ( -4.862052901696170437, -2.984999999999757403, -31.05000000000000071 ) ) ;
#425004 = CARTESIAN_POINT ( 'NONE',  ( -3.945246753246752558, 18.92299999999999827, 0.2640301136363655821 ) ) ;
#425006 = CARTESIAN_POINT ( 'NONE',  ( 0.2241379310343245279, 14.44994999999999941, -16.97500000000000142 ) ) ;
#425005 = CARTESIAN_POINT ( 'NONE',  ( -11.49688960163640061, -7.839999999999999858, -2.600000000000000089 ) ) ;
#425008 =( NAMED_UNIT ( * ) PLANE_ANGLE_UNIT ( ) SI_UNIT ( $, .RADIAN. ) );
#425007 = SURFACE_STYLE_FILL_AREA ( #58993 ) ;
#425009 = CARTESIAN_POINT ( 'NONE',  ( 10.40152093492970309, 8.181287798137324430, -1.978345319324373186 ) ) ;
#425010 = CIRCLE ( 'NONE', #158145, 3.365500000000002156 ) ;
#425012 = CARTESIAN_POINT ( 'NONE',  ( 11.09506110915364374, -7.926931724474803431, -2.050283147141139128 ) ) ;
#425011 = CARTESIAN_POINT ( 'NONE',  ( 12.38883874532366036, -8.085888047449929061, -3.144057861081380079 ) ) ;
#425015 = MECHANICAL_DESIGN_GEOMETRIC_PRESENTATION_REPRESENTATION (  '', ( #742280 ), #526375 ) ;
#425014 = CARTESIAN_POINT ( 'NONE',  ( 13.84137063334968154, 18.91299999999999315, 0.7392113490315971314 ) ) ;
#425013 = CARTESIAN_POINT ( 'NONE',  ( 13.11203779146334369, 18.63258295094935590, -7.285222368276547122 ) ) ;
#425016 = CARTESIAN_POINT ( 'NONE',  ( 12.21549477076855972, 8.082728339760240743, -27.30046936466294838 ) ) ;
#425017 = COLOUR_RGB ( '',0.8980392156862745390, 0.9176470588235293713, 0.9294117647058823817 ) ;
#425018 = DIRECTION ( 'NONE',  ( 0.000000000000000000, 1.256420710046080011E-15, -1.000000000000000000 ) ) ;
#425019 = EDGE_CURVE ( 'NONE', #680044, #8619, #774887, .T. ) ;
#425021 = CARTESIAN_POINT ( 'NONE',  ( -10.29930657253230031, -8.507701171060048750, -2.030781295779249707 ) ) ;
#425020 = MECHANICAL_DESIGN_GEOMETRIC_PRESENTATION_REPRESENTATION (  '', ( #386986 ), #412607 ) ;
#425022 = LINE ( 'NONE', #667507, #400609 ) ;
#425023 = VECTOR ( 'NONE', #280736, 1000.000000000000000 ) ;
#425025 = CARTESIAN_POINT ( 'NONE',  ( -10.97188960163639848, 7.839999999999999858, -2.600000000000000089 ) ) ;
#425024 = CARTESIAN_POINT ( 'NONE',  ( 14.09794282400241094, -8.236220847851653204, -3.209861850933965144 ) ) ;
#425026 = SURFACE_STYLE_USAGE ( .BOTH. , #786828 ) ;
#425027 = STYLED_ITEM ( 'NONE', ( #410708 ), #305206 ) ;
#425028 = STYLED_ITEM ( 'NONE', ( #717962 ), #256366 ) ;
#425029 = LINE ( 'NONE', #488379, #161471 ) ;
#425030 = CARTESIAN_POINT ( 'NONE',  ( -12.31075863806256088, -8.960942561531263451, -2.734412838638865306 ) ) ;
#425031 = CARTESIAN_POINT ( 'NONE',  ( 11.87585626830280994, -8.959999999999986642, -2.923316150746200659 ) ) ;
#425032 = VERTEX_POINT ( 'NONE', #112103 ) ;
#425035 = CARTESIAN_POINT ( 'NONE',  ( -11.31187293496969737, -9.035359386862342745, -2.720215568289781949 ) ) ;
#425034 =( NAMED_UNIT ( * ) SI_UNIT ( $, .STERADIAN. ) SOLID_ANGLE_UNIT ( ) );
#425033 = LINE ( 'NONE', #357643, #1354 ) ;
#425036 = CARTESIAN_POINT ( 'NONE',  ( 1.054054633986403866, 28.79847664076183733, 48.42291620753783832 ) ) ;
#425038 = EDGE_CURVE ( 'NONE', #595287, #83688, #157957, .T. ) ;
#425037 = CARTESIAN_POINT ( 'NONE',  ( 1.477474564964057935, -0.8851448605323025687, -156.9250228614664309 ) ) ;
#425039 = EDGE_CURVE ( 'NONE', #659438, #761549, #400878, .T. ) ;
#425040 = AXIS2_PLACEMENT_3D ( 'NONE', #21965, #686406, #29874 ) ;
#425042 = CARTESIAN_POINT ( 'NONE',  ( -3.969353359171660323, 14.69176173930914864, 2.227302127194832781 ) ) ;
#425041 = CARTESIAN_POINT ( 'NONE',  ( 7.560000000000159481, 6.450000000000200018, -26.89999999999999858 ) ) ;
#425043 = PLANE ( 'NONE',  #115781 ) ;
#425044 = CARTESIAN_POINT ( 'NONE',  ( -12.89728960163640004, -7.839999999999999858, -2.600000000000000089 ) ) ;
#425045 = ORIENTED_EDGE ( 'NONE', *, *, #176778, .F. ) ;
#425047 = SURFACE_STYLE_FILL_AREA ( #182353 ) ;
#425046 = CARTESIAN_POINT ( 'NONE',  ( 2.457072101959503652, 34.85941737783305427, -14.79739163153134385 ) ) ;
#425049 = CARTESIAN_POINT ( 'NONE',  ( -9.911872934969705895, 7.764640613137676617, -27.97021556828983435 ) ) ;
#425048 = CARTESIAN_POINT ( 'NONE',  ( 10.96978819055353860, 8.401158949375689744, -3.282922222279515356 ) ) ;
#425052 = ORIENTED_EDGE ( 'NONE', *, *, #276533, .F. ) ;
#425051 = FACE_OUTER_BOUND ( 'NONE', #122500, .T. ) ;
#425050 = COLOUR_RGB ( '',0.4941176470588235503, 0.4941176470588235503, 0.4941176470588235503 ) ;
#425055 = EDGE_LOOP ( 'NONE', ( #600022, #784634, #359947, #451119, #759908 ) ) ;
#425054 = DIRECTION ( 'NONE',  ( -1.759339973040104860E-17, -1.000000000000000000, 7.646459311351999108E-17 ) ) ;
#425053 = SURFACE_STYLE_USAGE ( .BOTH. , #548036 ) ;
#425056 = ORIENTED_EDGE ( 'NONE', *, *, #643908, .T. ) ;
#425057 = CARTESIAN_POINT ( 'NONE',  ( -0.4292278481012716251, 19.04999999999999716, -12.46850632911392864 ) ) ;
#425058 = COLOUR_RGB ( '',1.000000000000000000, 1.000000000000000000, 1.000000000000000000 ) ;
#425059 = FACE_OUTER_BOUND ( 'NONE', #85664, .T. ) ;
#425060 = EDGE_CURVE ( 'NONE', #531306, #353225, #206140, .T. ) ;
#425061 = SURFACE_STYLE_USAGE ( .BOTH. , #413396 ) ;
#425062 = DIRECTION ( 'NONE',  ( -0.000000000000000000, 0.000000000000000000, 1.000000000000000000 ) ) ;
#425063 = CARTESIAN_POINT ( 'NONE',  ( -12.43042293496969997, -10.17999999999999972, -27.36502577388069923 ) ) ;
#425067 = CARTESIAN_POINT ( 'NONE',  ( -2.836791036747681627, -13.50727105473511891, 1.617906188636883057E-15 ) ) ;
#425066 = CARTESIAN_POINT ( 'NONE',  ( 13.04076523720884140, 20.47570017027164369, -7.412048957339607114 ) ) ;
#425065 = FACE_OUTER_BOUND ( 'NONE', #42226, .T. ) ;
#425064 = CARTESIAN_POINT ( 'NONE',  ( -11.01472434434189651, 8.295890263930679964, -27.29976263044428464 ) ) ;
#425068 = CARTESIAN_POINT ( 'NONE',  ( 10.50369800315480084, -9.679274761753553946, -28.48079368056829352 ) ) ;
#425069 = ORIENTED_EDGE ( 'NONE', *, *, #169889, .F. ) ;
#425070 =( GEOMETRIC_REPRESENTATION_CONTEXT ( 3 ) GLOBAL_UNCERTAINTY_ASSIGNED_CONTEXT ( ( #532139 ) ) GLOBAL_UNIT_ASSIGNED_CONTEXT ( ( #273361, #348751, #98003 ) ) REPRESENTATION_CONTEXT ( 'NONE', 'WORKASPACE' ) );
#425071 = CIRCLE ( 'NONE', #387042, 0.5079999999999980087 ) ;
#425072 = STYLED_ITEM ( 'NONE', ( #282887 ), #125395 ) ;
#425073 = CARTESIAN_POINT ( 'NONE',  ( -59.42546857812677530, -8.391254859052477144, 0.7936703904712041346 ) ) ;
#425075 = CARTESIAN_POINT ( 'NONE',  ( 11.11597323919879976, -10.44680844369440109, -28.04133740195500124 ) ) ;
#425074 = CARTESIAN_POINT ( 'NONE',  ( -23.70000000000000284, 22.19999999999999929, 72.70000000000000284 ) ) ;
#425076 = UNCERTAINTY_MEASURE_WITH_UNIT (LENGTH_MEASURE( 1.000000000000000082E-05 ), #311532, 'distance_accuracy_value', 'NONE');
#425078 = CARTESIAN_POINT ( 'NONE',  ( -1.108209038230193233, 1.108209038230234755, -146.1571562499999573 ) ) ;
#425077 = LINE ( 'NONE', #305871, #187167 ) ;
#425081 = ORIENTED_EDGE ( 'NONE', *, *, #604096, .F. ) ;
#425080 = CARTESIAN_POINT ( 'NONE',  ( -14.31156389446134547, 27.16876363636362512, -4.492119643859716405 ) ) ;
#425079 = SURFACE_STYLE_FILL_AREA ( #615670 ) ;
#425082 = CARTESIAN_POINT ( 'NONE',  ( -6.700455696202535449, 19.04999999999999716, -12.26273417721519543 ) ) ;
#425083 = CARTESIAN_POINT ( 'NONE',  ( 14.85343469184581977, 5.080000000000000071, -2.284266703017162836 ) ) ;
#425084 = ADVANCED_FACE ( 'NONE', ( #754815 ), #337331, .T. ) ;
#425085 = FACE_OUTER_BOUND ( 'NONE', #127804, .T. ) ;
#425087 = ORIENTED_EDGE ( 'NONE', *, *, #220938, .T. ) ;
#425086 = CARTESIAN_POINT ( 'NONE',  ( 9.969806268302784602, -9.478210570499443932, -27.35987041458921709 ) ) ;
#425088 = DIRECTION ( 'NONE',  ( 1.000000000000000000, 3.259387222699669870E-16, 3.146741282193269972E-16 ) ) ;
#425089 = SURFACE_STYLE_USAGE ( .BOTH. , #480636 ) ;
#425091 = VERTEX_POINT ( 'NONE', #158229 ) ;
#425090 = ADVANCED_FACE ( 'NONE', ( #762674 ), #213969, .F. ) ;
#425092 = ORIENTED_EDGE ( 'NONE', *, *, #244181, .F. ) ;
#425093 = FILL_AREA_STYLE_COLOUR ( '', #14542 ) ;
#425094 = CARTESIAN_POINT ( 'NONE',  ( -1.626391599265668120, 35.15651747705935293, -14.78380801462852823 ) ) ;
#425095 = CARTESIAN_POINT ( 'NONE',  ( -14.88667682800219438, 13.56898603196335351, -1.840372573624158070 ) ) ;
#425096 = ORIENTED_EDGE ( 'NONE', *, *, #269476, .T. ) ;
#425097 = CARTESIAN_POINT ( 'NONE',  ( -10.68125000000010694, -10.24323743147430044, -28.83091185416158808 ) ) ;
#425099 = SURFACE_SIDE_STYLE ('',( #603864 ) ) ;
#425098 = UNCERTAINTY_MEASURE_WITH_UNIT (LENGTH_MEASURE( 1.000000000000000082E-05 ), #666672, 'distance_accuracy_value', 'NONE');
#425102 = SURFACE_SIDE_STYLE ('',( #182409 ) ) ;
#425101 = FACE_BOUND ( 'NONE', #676430, .T. ) ;
#425100 = COLOUR_RGB ( '',1.000000000000000000, 1.000000000000000000, 1.000000000000000000 ) ;
#425103 =( NAMED_UNIT ( * ) SI_UNIT ( $, .STERADIAN. ) SOLID_ANGLE_UNIT ( ) );
#425104 = CARTESIAN_POINT ( 'NONE',  ( -12.65847841608830215, -10.45999725393600244, -28.17331456530541445 ) ) ;
#425105 = DIRECTION ( 'NONE',  ( 7.218951493098299984E-17, 0.9762960701703032873, 0.2164393295360671765 ) ) ;
#425107 = CARTESIAN_POINT ( 'NONE',  ( 2.082800000000022411, -0.8627240077106516081, -154.8387968749999288 ) ) ;
#425106 =( NAMED_UNIT ( * ) PLANE_ANGLE_UNIT ( ) SI_UNIT ( $, .RADIAN. ) );
#425110 = VERTEX_POINT ( 'NONE', #643323 ) ;
#425109 = VERTEX_POINT ( 'NONE', #631556 ) ;
#425108 = CARTESIAN_POINT ( 'NONE',  ( 10.49999999999980105, 14.40000000000000746, -27.47499999999999787 ) ) ;
#425111 = CARTESIAN_POINT ( 'NONE',  ( -11.62977544481707604, 19.06263971518986367, 9.271162392231607541 ) ) ;
#425113 = ORIENTED_EDGE ( 'NONE', *, *, #625359, .F. ) ;
#425112 =( LENGTH_UNIT ( ) NAMED_UNIT ( * ) SI_UNIT ( .MILLI., .METRE. ) );
#425115 = CARTESIAN_POINT ( 'NONE',  ( -10.85354816051770399, -10.12086668011510859, -28.48119789640563226 ) ) ;
#425114 = CARTESIAN_POINT ( 'NONE',  ( 10.87270092350817663, 2.610964793032096498, 10.57774876890791482 ) ) ;
#425116 = CARTESIAN_POINT ( 'NONE',  ( 25.72347568607940715, -10.90626174831245088, -3.494817359504859944 ) ) ;
#425117 = ORIENTED_EDGE ( 'NONE', *, *, #596230, .T. ) ;
#425118 = STYLED_ITEM ( 'NONE', ( #772851 ), #542404 ) ;
#425119 = CARTESIAN_POINT ( 'NONE',  ( 11.03645628218682972, -7.782489511399113269, -2.721102755138744556 ) ) ;
#425120 = CARTESIAN_POINT ( 'NONE',  ( -2.960204723663796500, 1.201431532385499601E-14, -12.65738070333571841 ) ) ;
#425121 = VERTEX_POINT ( 'NONE', #635463 ) ;
#425122 = CARTESIAN_POINT ( 'NONE',  ( 50.79999999999994031, 31.74999994400000247, -9.778999999999744119 ) ) ;
#425123 = FILL_AREA_STYLE ('',( #182434 ) ) ;
#425124 = CARTESIAN_POINT ( 'NONE',  ( 12.25502293496949946, 8.120823424834288318, -3.085448699533479999 ) ) ;
#425126 =( NAMED_UNIT ( * ) SI_UNIT ( $, .STERADIAN. ) SOLID_ANGLE_UNIT ( ) );
#425125 = FILL_AREA_STYLE_COLOUR ( '', #89668 ) ;
#425129 = CARTESIAN_POINT ( 'NONE',  ( 114.3000000000000114, 12.70000000000000107, -88.90000000000000568 ) ) ;
#425128 = PRESENTATION_STYLE_ASSIGNMENT (( #182441 ) ) ;
#425127 = CARTESIAN_POINT ( 'NONE',  ( -12.28889469780170529, -8.994255104018677116, -2.135519741487441614 ) ) ;
#425131 =( NAMED_UNIT ( * ) SI_UNIT ( $, .STERADIAN. ) SOLID_ANGLE_UNIT ( ) );
#425130 = CARTESIAN_POINT ( 'NONE',  ( -56.50000000000000711, -10.96858359999985133, -0.9596272399999724589 ) ) ;
#425132 = CARTESIAN_POINT ( 'NONE',  ( 13.31847468514056132, 27.06029841705228733, -6.900598513248603183 ) ) ;
#425133 = CARTESIAN_POINT ( 'NONE',  ( -9.199999273890522744, -15.48375333915367058, 7.090185329728918795 ) ) ;
#425134 = CARTESIAN_POINT ( 'NONE',  ( 12.04527093492970025, -7.829283628290580666, -2.600000000000000089 ) ) ;
#425135 = CARTESIAN_POINT ( 'NONE',  ( -10.97291666666680676, 9.077875868840132867, -28.63770826226741661 ) ) ;
#425136 = EDGE_CURVE ( 'NONE', #315409, #286392, #96616, .T. ) ;
#425138 = DIRECTION ( 'NONE',  ( -9.106159978880877395E-17, 1.000000000000000000, 0.000000000000000000 ) ) ;
#425137 = CARTESIAN_POINT ( 'NONE',  ( 13.67276681942176175, 60.86883655000000459, -50.29200000000017212 ) ) ;
#425140 = FACE_BOUND ( 'NONE', #193710, .T. ) ;
#425139 = CARTESIAN_POINT ( 'NONE',  ( -8.613779538141397296, 19.17066222281121668, 27.88569093771150875 ) ) ;
#425141 = CARTESIAN_POINT ( 'NONE',  ( -58.80127949962701450, 1.083093960465997041, 8.011935065099001108 ) ) ;
#425142 = VECTOR ( 'NONE', #97667, 1000.000000000000000 ) ;
#425143 = ORIENTED_EDGE ( 'NONE', *, *, #440750, .F. ) ;
#425145 = COLOUR_RGB ( '',1.000000000000000000, 1.000000000000000000, 1.000000000000000000 ) ;
#425144 = DIRECTION ( 'NONE',  ( -0.000000000000000000, -0.000000000000000000, 1.000000000000000000 ) ) ;
#425146 = COLOUR_RGB ( '',1.000000000000000000, 1.000000000000000000, 1.000000000000000000 ) ;
#425147 = CARTESIAN_POINT ( 'NONE',  ( 5.583896556362652142, 35.08748725497981269, 13.92193080945556893 ) ) ;
#425150 = CARTESIAN_POINT ( 'NONE',  ( 12.27470136988851657, 30.83339091622396211, -8.621585236902706839 ) ) ;
#425149 = CARTESIAN_POINT ( 'NONE',  ( 4.947468763361650979, 34.91777136864895681, -14.02600020802654157 ) ) ;
#425148 =( LENGTH_UNIT ( ) NAMED_UNIT ( * ) SI_UNIT ( .MILLI., .METRE. ) );
#425151 =( GEOMETRIC_REPRESENTATION_CONTEXT ( 3 ) GLOBAL_UNCERTAINTY_ASSIGNED_CONTEXT ( ( #347984 ) ) GLOBAL_UNIT_ASSIGNED_CONTEXT ( ( #246691, #496872, #310405 ) ) REPRESENTATION_CONTEXT ( 'NONE', 'WORKASPACE' ) );
#425152 = DIRECTION ( 'NONE',  ( -0.9659258262888503754, 0.2588190451033340334, 1.167889442449969932E-16 ) ) ;
#425156 = CARTESIAN_POINT ( 'NONE',  ( 13.69072414753723166, 24.40894370360604526, -6.128955430285694561 ) ) ;
#425155 = CARTESIAN_POINT ( 'NONE',  ( 11.18368817879880162, 7.919536310074288821, -27.43652872280780031 ) ) ;
#425154 = CIRCLE ( 'NONE', #666359, 2.552699999999990865 ) ;
#425153 = CARTESIAN_POINT ( 'NONE',  ( 4.530379817696921663, 35.15763896791987975, 14.16622117617220589 ) ) ;
#425157 = CARTESIAN_POINT ( 'NONE',  ( 21.73422859583761735, 17.55753249791781556, -2.603253484963520048 ) ) ;
#425161 = FILL_AREA_STYLE_COLOUR ( '', #678996 ) ;
#425160 = CARTESIAN_POINT ( 'NONE',  ( 14.86032347517589614, 24.30981617645634074, 0.6143222919554747197 ) ) ;
#425159 = CARTESIAN_POINT ( 'NONE',  ( 4.586523571645967579, 35.40704773380875992, 14.14814232029324437 ) ) ;
#425158 = CARTESIAN_POINT ( 'NONE',  ( 2.484094580087745641, 35.70598279623655458, 14.66408548519745203 ) ) ;
#425162 = CARTESIAN_POINT ( 'NONE',  ( 13.15000000000000036, 6.007589932172807679, -2.046361172219849589 ) ) ;
#425163 = COLOUR_RGB ( '',0.2509803921568627416, 0.2509803921568627416, 0.2509803921568627416 ) ;
#425164 = B_SPLINE_CURVE_WITH_KNOTS ( 'NONE', 3,
 ( #6107, #614675, #69827, #387921, #308820, #618600, #686243, #73767, #622513, #550987, #256953 ),
 .UNSPECIFIED., .F., .F.,
 ( 4, 1, 1, 1, 1, 1, 1, 1, 4 ),
 ( 0.000000000000000000, 0.1084750062897612138, 0.2182749554125108793, 0.3315877314675522713, 0.4485701048760190046, 0.5717149685157917327, 0.7040025749074975137, 0.8469757519787632916, 1.000000000000000000 ),
 .UNSPECIFIED. ) ;
#425165 = ORIENTED_EDGE ( 'NONE', *, *, #301757, .F. ) ;
#425166 = CARTESIAN_POINT ( 'NONE',  ( -1.497837475551623054, 28.71329170946976461, 33.48265169289169307 ) ) ;
#425167 =( LENGTH_UNIT ( ) NAMED_UNIT ( * ) SI_UNIT ( .MILLI., .METRE. ) );
#425168 = DIRECTION ( 'NONE',  ( 0.000000000000000000, 0.000000000000000000, -1.000000000000000000 ) ) ;
#425171 = PRESENTATION_LAYER_ASSIGNMENT (  '', '', ( #653353 ) ) ;
#425170 = COLOUR_RGB ( '',1.000000000000000000, 1.000000000000000000, 1.000000000000000000 ) ;
#425169 = CARTESIAN_POINT ( 'NONE',  ( 12.02636334447764099, 8.584694193615776570, -3.204766794305022426 ) ) ;
#425172 = CARTESIAN_POINT ( 'NONE',  ( -11.66648994082910562, -8.971175998375271021, -2.929768616416619675 ) ) ;
#425174 = ADVANCED_FACE ( 'NONE', ( #523821 ), #460341, .T. ) ;
#425173 = ORIENTED_EDGE ( 'NONE', *, *, #262878, .T. ) ;
#425176 = CARTESIAN_POINT ( 'NONE',  ( 13.91781621757306731, 13.33070973101265011, -5.244093890641167377 ) ) ;
#425175 = CARTESIAN_POINT ( 'NONE',  ( 0.000000000000000000, 1.399771291425423879E-14, -144.2719999999999629 ) ) ;
#425177 = LINE ( 'NONE', #122833, #361335 ) ;
#425178 = CARTESIAN_POINT ( 'NONE',  ( 10.08214496360507084, 34.28217124280028116, 27.46029110046740840 ) ) ;
#425179 = ORIENTED_EDGE ( 'NONE', *, *, #623467, .T. ) ;
#425180 = EDGE_CURVE ( 'NONE', #268911, #435339, #774011, .T. ) ;
#425181 = ORIENTED_EDGE ( 'NONE', *, *, #614022, .F. ) ;
#425182 = CARTESIAN_POINT ( 'NONE',  ( 21.37126761146938492, 22.11388229573263686, 27.88303071467588623 ) ) ;
#425184 = EDGE_LOOP ( 'NONE', ( #575524, #354078, #263004, #694104 ) ) ;
#425183 = CARTESIAN_POINT ( 'NONE',  ( -11.17585626830299184, 8.959999999999997300, -2.923316150746160691 ) ) ;
#425185 = ORIENTED_EDGE ( 'NONE', *, *, #744720, .F. ) ;
#425187 = EDGE_CURVE ( 'NONE', #740956, #244568, #420445, .T. ) ;
#425186 = ORIENTED_EDGE ( 'NONE', *, *, #291372, .F. ) ;
#425189 = CARTESIAN_POINT ( 'NONE',  ( 10.91294994228878323, 7.934024780731652626, -3.022547591624973773 ) ) ;
#425188 = CARTESIAN_POINT ( 'NONE',  ( 0.000000000000000000, 2.082800000000063712, -147.4469999999999459 ) ) ;
#425191 = CARTESIAN_POINT ( 'NONE',  ( -9.411167275741043170, 31.09918564626073234, -11.68032251287868739 ) ) ;
#425190 = SURFACE_STYLE_FILL_AREA ( #186464 ) ;
#425193 = ORIENTED_EDGE ( 'NONE', *, *, #6599, .T. ) ;
#425192 = FILL_AREA_STYLE ('',( #238372 ) ) ;
#425194 = EDGE_CURVE ( 'NONE', #230630, #522241, #451387, .T. ) ;
#425195 = MECHANICAL_DESIGN_GEOMETRIC_PRESENTATION_REPRESENTATION (  '', ( #158325 ), #512910 ) ;
#425196 = CARTESIAN_POINT ( 'NONE',  ( -4.374276828494950031, -6.199202688931070071, -35.60858018159245120 ) ) ;
#425197 = FACE_OUTER_BOUND ( 'NONE', #406959, .T. ) ;
#425198 = DIRECTION ( 'NONE',  ( 0.000000000000000000, 0.000000000000000000, -1.000000000000000000 ) ) ;
#425202 = ORIENTED_EDGE ( 'NONE', *, *, #450385, .F. ) ;
#425201 = LINE ( 'NONE', #357806, #719826 ) ;
#425200 = VECTOR ( 'NONE', #747745, 1000.000000000000000 ) ;
#425199 = DIRECTION ( 'NONE',  ( 0.05849342541600333067, 0.000000000000000000, 0.9982877937664581536 ) ) ;
#425203 = CARTESIAN_POINT ( 'NONE',  ( -11.27244800315509821, 7.821238197802499847, -27.85000000000000142 ) ) ;
#425204 = UNCERTAINTY_MEASURE_WITH_UNIT (LENGTH_MEASURE( 1.000000000000000082E-05 ), #470540, 'distance_accuracy_value', 'NONE');
#425205 = ORIENTED_EDGE ( 'NONE', *, *, #441690, .F. ) ;
#425206 = ORIENTED_EDGE ( 'NONE', *, *, #18673, .F. ) ;
#425207 = UNCERTAINTY_MEASURE_WITH_UNIT (LENGTH_MEASURE( 1.000000000000000082E-05 ), #208520, 'distance_accuracy_value', 'NONE');
#425208 = CARTESIAN_POINT ( 'NONE',  ( 11.10614255904350856, -8.681905054463914695, -2.111726122758022406 ) ) ;
#425209 = CARTESIAN_POINT ( 'NONE',  ( 11.08347434434169720, 7.840000000000014069, -27.52668384925382483 ) ) ;
#425211 = CARTESIAN_POINT ( 'NONE',  ( -9.818891011008567204, -8.613569957361827178, -3.210345153700588483 ) ) ;
#425210 = FILL_AREA_STYLE ('',( #47452 ) ) ;
#425212 = PRESENTATION_LAYER_ASSIGNMENT (  '', '', ( #5899 ) ) ;
#425213 = AXIS2_PLACEMENT_3D ( 'NONE', #570402, #626297, #634117 ) ;
#425215 = EDGE_CURVE ( 'NONE', #567961, #302993, #300336, .T. ) ;
#425214 = CARTESIAN_POINT ( 'NONE',  ( -14.34927135143410659, 5.080000000000000071, 5.477245025098937958 ) ) ;
#425216 = CARTESIAN_POINT ( 'NONE',  ( 4.646775893120000056, -0.000000000000000000, 11.70229434999999540 ) ) ;
#425217 = CARTESIAN_POINT ( 'NONE',  ( 13.95071304570677029, 13.15900415261004319, 5.156050772870035992 ) ) ;
#425218 =( NAMED_UNIT ( * ) PLANE_ANGLE_UNIT ( ) SI_UNIT ( $, .RADIAN. ) );
#425219 = ORIENTED_EDGE ( 'NONE', *, *, #532543, .F. ) ;
#425220 = CARTESIAN_POINT ( 'NONE',  ( -11.90502293496970054, -9.619999999999999218, -28.33497422611930361 ) ) ;
#425222 = CARTESIAN_POINT ( 'NONE',  ( -9.637934938045498612, 30.05859378250619329, 11.32786885649204578 ) ) ;
#425221 = CARTESIAN_POINT ( 'NONE',  ( -14.45567024739653839, 26.85552686242622400, -4.004245880013720615 ) ) ;
#425223 = CARTESIAN_POINT ( 'NONE',  ( 10.33602804464615943, 34.21729174180142508, 27.48513307810184969 ) ) ;
#425225 = ORIENTED_EDGE ( 'NONE', *, *, #495786, .T. ) ;
#425224 = DIRECTION ( 'NONE',  ( -0.7071067811865486830, 8.413789376180703607E-17, -0.7071067811865463515 ) ) ;
#425226 = CARTESIAN_POINT ( 'NONE',  ( 14.08213548634084233, 27.44388551782005692, 4.785444270786667786 ) ) ;
#425227 = CARTESIAN_POINT ( 'NONE',  ( 13.35000000000000142, 8.400000000000000355, -2.600000000000000089 ) ) ;
#425228 = ADVANCED_FACE ( 'NONE', ( #659056 ), #46573, .T. ) ;
#425229 = EDGE_CURVE ( 'NONE', #306359, #629188, #356958, .T. ) ;
#425230 = FACE_BOUND ( 'NONE', #172689, .T. ) ;
#425231 = SURFACE_STYLE_FILL_AREA ( #122885 ) ;
#425232 = CARTESIAN_POINT ( 'NONE',  ( 12.70000000005400587, 11.42828633754832701, 25.39999999970761024 ) ) ;
#425235 = ORIENTED_EDGE ( 'NONE', *, *, #11550, .F. ) ;
#425234 = CARTESIAN_POINT ( 'NONE',  ( -14.39656386072670990, 15.26539999999999075, -3.734310914213965660 ) ) ;
#425233 = UNCERTAINTY_MEASURE_WITH_UNIT (LENGTH_MEASURE( 1.000000000000000082E-05 ), #530016, 'distance_accuracy_value', 'NONE');
#425236 = STYLED_ITEM ( 'NONE', ( #319734 ), #133879 ) ;
#425237 = CARTESIAN_POINT ( 'NONE',  ( -12.49999999999998757, 27.00000000000000355, 25.50000000000004974 ) ) ;
#425239 = CARTESIAN_POINT ( 'NONE',  ( 8.135000000000150777, 2.685000000000196785, -28.15000000000004476 ) ) ;
#425238 = CARTESIAN_POINT ( 'NONE',  ( 10.38680657253210704, -9.057277144219220588, -2.475637399792889326 ) ) ;
#425240 = DIRECTION ( 'NONE',  ( 1.000000000000000000, 0.000000000000000000, 0.000000000000000000 ) ) ;
#425241 = CARTESIAN_POINT ( 'NONE',  ( 27.75365501841389104, 3.221538667258164956, 3.040165715629237209 ) ) ;
#425243 = ORIENTED_EDGE ( 'NONE', *, *, #132518, .F. ) ;
#425242 =( NAMED_UNIT ( * ) PLANE_ANGLE_UNIT ( ) SI_UNIT ( $, .RADIAN. ) );
#425245 = CARTESIAN_POINT ( 'NONE',  ( -12.93967647779620123, -8.400000000000007461, -3.254782659144343615 ) ) ;
#425244 = CARTESIAN_POINT ( 'NONE',  ( -124.3621253513061049, 7.349203217093144502, 152.3999999999999773 ) ) ;
#425246 =( LENGTH_UNIT ( ) NAMED_UNIT ( * ) SI_UNIT ( .MILLI., .METRE. ) );
#425247 = VECTOR ( 'NONE', #700026, 999.9999999999998863 ) ;
#425249 = PRESENTATION_STYLE_ASSIGNMENT (( #548225 ) ) ;
#425248 = B_SPLINE_CURVE_WITH_KNOTS ( 'NONE', 3,
 ( #205982, #631386, #706770, #754657, #452411, #325456, #161938, #388921, #213806, #635297, #86564, #277487 ),
 .UNSPECIFIED., .F., .F.,
 ( 4, 2, 2, 2, 2, 4 ),
 ( 0.000000000000000000, 0.2500000000000001110, 0.3749999999999999445, 0.4999999999999997780, 0.7499999999999998890, 1.000000000000000000 ),
 .UNSPECIFIED. ) ;
#425254 = VERTEX_POINT ( 'NONE', #718705 ) ;
#425253 = CARTESIAN_POINT ( 'NONE',  ( 6.081778063395192113, -1.082030809965485174, -138.5383062447176599 ) ) ;
#425252 = CARTESIAN_POINT ( 'NONE',  ( 12.21057629977261527, -8.683446925804778616, -3.090944476743101799 ) ) ;
#425251 =( NAMED_UNIT ( * ) SI_UNIT ( $, .STERADIAN. ) SOLID_ANGLE_UNIT ( ) );
#425250 = CARTESIAN_POINT ( 'NONE',  ( -13.43660000000000565, 13.43705909737999704, -2.026416500879999916 ) ) ;
#425255 = CARTESIAN_POINT ( 'NONE',  ( -54.10000000000001563, -8.227241335952180989, 4.749999999999980460 ) ) ;
#425256 = ORIENTED_EDGE ( 'NONE', *, *, #723924, .T. ) ;
#425258 = CARTESIAN_POINT ( 'NONE',  ( -8.780483659475637026, -15.65972970120266972, 7.940753237955172850 ) ) ;
#425257 = CARTESIAN_POINT ( 'NONE',  ( -12.98498397309032804, 25.36024029009817227, -7.252332129565244756 ) ) ;
#425260 = ORIENTED_EDGE ( 'NONE', *, *, #238200, .F. ) ;
#425259 = CARTESIAN_POINT ( 'NONE',  ( -11.02774685212540184, -10.00410973606929943, -27.29976263044429885 ) ) ;
#425261 = VECTOR ( 'NONE', #191205, 1000.000000000000000 ) ;
#425263 = DIRECTION ( 'NONE',  ( 1.000000000000000000, -0.000000000000000000, 0.000000000000000000 ) ) ;
#425262 = CARTESIAN_POINT ( 'NONE',  ( -12.41709383621648222, -8.435804695829279609, -2.034768536676641482 ) ) ;
#425264 = CARTESIAN_POINT ( 'NONE',  ( -58.80127949962701450, -2.616906120000002556, 6.394601737791000495 ) ) ;
#425265 = CARTESIAN_POINT ( 'NONE',  ( -14.34999999999999964, -7.632673544343712813, -2.420912695153300209 ) ) ;
#425267 = DIRECTION ( 'NONE',  ( 1.000000000000000000, 0.000000000000000000, -2.227757948682340100E-15 ) ) ;
#425266 = CARTESIAN_POINT ( 'NONE',  ( -0.1551724137932610215, 14.44994999999999941, -22.09568965517240002 ) ) ;
#425269 = STYLED_ITEM ( 'NONE', ( #65883 ), #401537 ) ;
#425268 = CARTESIAN_POINT ( 'NONE',  ( 10.60568760159640078, 8.833218524320290754, -2.971535849041360144 ) ) ;
#425270 = CARTESIAN_POINT ( 'NONE',  ( 11.78273522138925955, 0.2540000000000007807, 9.665647971172596442 ) ) ;
#425271 = CARTESIAN_POINT ( 'NONE',  ( 24.51001770253990486, -13.41277869237111453, -7.268462370766539671 ) ) ;
#425272 = CARTESIAN_POINT ( 'NONE',  ( 12.38130508741320668, 8.959999193612961932, -2.599049656468291669 ) ) ;
#425273 = B_SPLINE_SURFACE_WITH_KNOTS ( 'NONE', 3, 1, ( 
 ( #356187, #53651 ),
 ( #308258, #729579 ),
 ( #252400, #236732 ),
 ( #296476, #733521 ) ),
 .UNSPECIFIED., .F., .F., .F.,
 ( 4, 4 ),
 ( 2, 2 ),
 ( 0.000000000000000000, 1.000000000000000000 ),
 ( 0.000000000000000000, 1.000000000000000000 ),
 .UNSPECIFIED. ) ;
#425274 = CARTESIAN_POINT ( 'NONE',  ( 5.067285204694594647, 14.69662411711693650, 2.041615410195658509 ) ) ;
#425275 = CARTESIAN_POINT ( 'NONE',  ( 5.522317236917232641, 36.31752047881942502, 13.80978607489887366 ) ) ;
#425278 = DIRECTION ( 'NONE',  ( 1.000000000000000000, 3.122502256758252154E-17, 2.775557561562891351E-17 ) ) ;
#425277 = CARTESIAN_POINT ( 'NONE',  ( 8.885000000000159659, 3.065000000000199787, -26.40199999999999747 ) ) ;
#425276 =( NAMED_UNIT ( * ) PLANE_ANGLE_UNIT ( ) SI_UNIT ( $, .RADIAN. ) );
#425279 = ORIENTED_EDGE ( 'NONE', *, *, #482945, .F. ) ;
#425280 = FILL_AREA_STYLE ('',( #581492 ) ) ;
#425281 = CARTESIAN_POINT ( 'NONE',  ( -11.40204490818466887, -8.154304961514256433, -2.096709219425022752 ) ) ;
#425283 = CARTESIAN_POINT ( 'NONE',  ( -19.05000000000000071, -15.00000000000000178, 14.99999999999999822 ) ) ;
#425282 = DIRECTION ( 'NONE',  ( -1.000000000000000000, 0.000000000000000000, 0.000000000000000000 ) ) ;
#425285 = CARTESIAN_POINT ( 'NONE',  ( -12.54180767767519455, -7.840000000000004299, -2.923316150746193554 ) ) ;
#425284 = CARTESIAN_POINT ( 'NONE',  ( -3.796817359407972159, 14.45820415099541378, 1.596119078498012822 ) ) ;
#425286 = ADVANCED_FACE ( 'NONE', ( #293344 ), #464225, .T. ) ;
#425287 = LINE ( 'NONE', #377433, #715298 ) ;
#425288 = ADVANCED_FACE ( 'NONE', ( #102276 ), #587416, .F. ) ;
#425291 = ADVANCED_FACE ( 'NONE', ( #424334 ), #189514, .F. ) ;
#425290 = CARTESIAN_POINT ( 'NONE',  ( -2.025831047685671127, 20.41415052034810529, 15.56815313978836635 ) ) ;
#425289 = CARTESIAN_POINT ( 'NONE',  ( -11.18225697360635351, 18.91300000000000026, 0.4459254995034712676 ) ) ;
#425292 =( NAMED_UNIT ( * ) SI_UNIT ( $, .STERADIAN. ) SOLID_ANGLE_UNIT ( ) );
#425293 = CARTESIAN_POINT ( 'NONE',  ( -14.39117644155948739, 25.97298441558440274, -4.230134823844632130 ) ) ;
#425294 = COLOUR_RGB ( '',0.2509803921568627416, 0.2509803921568627416, 0.2509803921568627416 ) ;
#425295 = FILL_AREA_STYLE_COLOUR ( '', #719609 ) ;
#425297 = CARTESIAN_POINT ( 'NONE',  ( 3.559042447489197514, 19.04999999999999716, -15.89539092497542505 ) ) ;
#425296 = CARTESIAN_POINT ( 'NONE',  ( -6.234631405985311403, -1.208009795362714023, -141.0444300139394613 ) ) ;
#425298 = CARTESIAN_POINT ( 'NONE',  ( -10.58259347624554891, -9.754092285220728797, -28.45264026059393814 ) ) ;
#425299 = SHAPE_REPRESENTATION ( 'LevinscopeV2', ( #366329, #684150, #760221, #455319, #582321, #607923, #518771, #124906, #112351, #594830, #353932, #658649, #531261, #722178, #214082, #150485, #162966, #493200, #315911, #785747, #201574, #671062, #429868, #442867, #556787, #175973, #328333, #303339, #696650 ), #10569 ) ;
#425300 = EDGE_CURVE ( 'NONE', #494127, #303018, #128868, .T. ) ;
#425301 = ORIENTED_EDGE ( 'NONE', *, *, #52730, .F. ) ;
#425303 = ORIENTED_EDGE ( 'NONE', *, *, #258029, .F. ) ;
#425302 = CARTESIAN_POINT ( 'NONE',  ( 5.448801614505645929, 14.46374838946500851, 1.384393153368897789 ) ) ;
#425304 = CARTESIAN_POINT ( 'NONE',  ( 1.740430345266193113, 36.07395777413117344, 14.89868903677844969 ) ) ;
#425305 = CARTESIAN_POINT ( 'NONE',  ( -11.13554712469475305, 14.43804856445333762, 2.365829874767990670 ) ) ;
#425307 = SURFACE_STYLE_USAGE ( .BOTH. , #115091 ) ;
#425306 = CARTESIAN_POINT ( 'NONE',  ( -10.58230626830300025, -10.32446467211210006, -28.21528036099519809 ) ) ;
#425308 = PLANE ( 'NONE',  #223031 ) ;
#425310 = CARTESIAN_POINT ( 'NONE',  ( -11.07813960163640488, 8.613569957361850271, -27.23965484629941969 ) ) ;
#425309 = CYLINDRICAL_SURFACE ( 'NONE', #664769, 27.94000000000000483 ) ;
#425311 = PRESENTATION_STYLE_ASSIGNMENT (( #544381 ) ) ;
#425312 = B_SPLINE_CURVE_WITH_KNOTS ( 'NONE', 3,
 ( #413663, #238508, #350084, #230652 ),
 .UNSPECIFIED., .F., .F.,
 ( 4, 4 ),
 ( 0.000000000000000000, 1.000000000000000000 ),
 .UNSPECIFIED. ) ;
#425315 = ORIENTED_EDGE ( 'NONE', *, *, #310388, .F. ) ;
#425314 = DIRECTION ( 'NONE',  ( 0.000000000000000000, 0.000000000000000000, -1.000000000000000000 ) ) ;
#425313 = FACE_OUTER_BOUND ( 'NONE', #580371, .T. ) ;
#425316 = ORIENTED_EDGE ( 'NONE', *, *, #14993, .T. ) ;
#425318 = EDGE_LOOP ( 'NONE', ( #535527, #733268, #522007, #136949 ) ) ;
#425317 = DIRECTION ( 'NONE',  ( -1.000000000000000000, 0.000000000000000000, 0.000000000000000000 ) ) ;
#425321 = VERTEX_POINT ( 'NONE', #313004 ) ;
#425320 = STYLED_ITEM ( 'NONE', ( #744117 ), #675572 ) ;
#425319 = B_SPLINE_CURVE_WITH_KNOTS ( 'NONE', 3,
 ( #428225, #364691, #73957, #133778 ),
 .UNSPECIFIED., .F., .F.,
 ( 4, 4 ),
 ( 3.432892965943583466E-07, 0.0003657684566193315236 ),
 .UNSPECIFIED. ) ;
#425322 =( GEOMETRIC_REPRESENTATION_CONTEXT ( 3 ) GLOBAL_UNCERTAINTY_ASSIGNED_CONTEXT ( ( #19115 ) ) GLOBAL_UNIT_ASSIGNED_CONTEXT ( ( #200405, #566010, #80940 ) ) REPRESENTATION_CONTEXT ( 'NONE', 'WORKASPACE' ) );
#425323 = ORIENTED_EDGE ( 'NONE', *, *, #549921, .T. ) ;
#425324 = CARTESIAN_POINT ( 'NONE',  ( -10.53151351879209585, 8.186430042638178861, -28.46034515370059026 ) ) ;
#425325 = COLOUR_RGB ( '',0.4274509803921568429, 0.4588235294117646856, 0.4941176470588235503 ) ;
#425327 = ORIENTED_EDGE ( 'NONE', *, *, #5183, .F. ) ;
#425326 = DIRECTION ( 'NONE',  ( 0.000000000000000000, -0.000000000000000000, -1.000000000000000000 ) ) ;
#425328 = CIRCLE ( 'NONE', #69178, 6.750000000000041744 ) ;
#425331 = CARTESIAN_POINT ( 'NONE',  ( 12.84999999999994280, -9.213515971817924921, -28.02082033766878411 ) ) ;
#425330 = CARTESIAN_POINT ( 'NONE',  ( 14.00562266615250273, 13.28596772404078941, 5.370569346325826388 ) ) ;
#425329 = PRESENTATION_STYLE_ASSIGNMENT (( #182632 ) ) ;
#425333 = CARTESIAN_POINT ( 'NONE',  ( -13.09293108198964362, 31.83202325163779633, 7.319505931378209596 ) ) ;
#425332 = CARTESIAN_POINT ( 'NONE',  ( 15.00000000000000533, -15.00000000000000000, 19.05000000000000071 ) ) ;
#425335 = ORIENTED_EDGE ( 'NONE', *, *, #127687, .T. ) ;
#425334 = CARTESIAN_POINT ( 'NONE',  ( 25.01165042886680823, 12.45234693606115073, -6.684564769571289311 ) ) ;
#425336 = ORIENTED_EDGE ( 'NONE', *, *, #13338, .T. ) ;
#425338 = ORIENTED_EDGE ( 'NONE', *, *, #355967, .T. ) ;
#425337 = LINE ( 'NONE', #59315, #690425 ) ;
#425339 = CARTESIAN_POINT ( 'NONE',  ( 3.152028687397809976E-16, -7.188457646871259410E-16, 4.200000000000000178 ) ) ;
#425340 = SURFACE_STYLE_FILL_AREA ( #182645 ) ;
#425341 = EDGE_CURVE ( 'NONE', #118490, #735741, #555147, .T. ) ;
#425343 = CARTESIAN_POINT ( 'NONE',  ( -13.60900172925271612, 20.32638039388843865, 6.000100312323493057 ) ) ;
#425342 = CARTESIAN_POINT ( 'NONE',  ( -13.48681766773410118, -9.772607564694910209, -27.66366384737180084 ) ) ;
#425344 = CARTESIAN_POINT ( 'NONE',  ( -11.35994800315510567, 8.400000000000027001, -27.18170343540923639 ) ) ;
#425345 = ORIENTED_EDGE ( 'NONE', *, *, #93909, .F. ) ;
#425346 = EDGE_LOOP ( 'NONE', ( #40508, #164502, #197279, #642356 ) ) ;
#425347 = FACE_OUTER_BOUND ( 'NONE', #478657, .T. ) ;
#425348 = CARTESIAN_POINT ( 'NONE',  ( -29.36875000000000213, -29.36874999999999858, 31.75000000000000000 ) ) ;
#425350 = ORIENTED_EDGE ( 'NONE', *, *, #307313, .F. ) ;
#425349 = EDGE_LOOP ( 'NONE', ( #150574, #158127, #383832, #81444 ) ) ;
#425351 = CARTESIAN_POINT ( 'NONE',  ( 88.90000000000000568, 0.9473000000000015852, -35.54730000000000700 ) ) ;
#425352 = CARTESIAN_POINT ( 'NONE',  ( 7.837344409411588941, 14.44999999999999218, -7.811085966611696740 ) ) ;
#425354 = B_SPLINE_SURFACE_WITH_KNOTS ( 'NONE', 1, 3, ( 
 ( #156473, #391217, #271936, #633680, #152520, #260185, #685609, #383418, #566013, #446922, #21190, #88839, #32995, #264115, #395160, #331665, #212169, #506401, #92770, #637625, #25101, #749160, #399085, #268020, #510274, #753053, #573900, #208247, #450791, #514230, #693449, #756967, #104398, #522062 ),
 ( #705179, #355172, #764797, #52656, #227882, #108367, #164226, #661166, #657281, #589521, #462463, #772627, #235728, #414783, #470253, #100518, #653351, #220011, #36916, #343395, #279777, #593469, #160320, #403002, #645463, #585651, #478087, #351240, #713022, #716920, #44771, #287636, #116281, #48756 ) ),
 .UNSPECIFIED., .F., .F., .F.,
 ( 2, 2 ),
 ( 4, 2, 2, 2, 2, 2, 2, 2, 2, 2, 2, 2, 2, 2, 2, 2, 4 ),
 ( 0.000000000000000000, 1.000000000000000000 ),
 ( 0.000000000000000000, 0.06250000000000000000, 0.09375000000000000000, 0.1093750000000000000, 0.1250000000000000000, 0.1875000000000000000, 0.2187500000000000000, 0.2500000000000000000, 0.3750000000000000000, 0.4375000000000000000, 0.5000000000000000000, 0.7500000000000000000, 0.8125000000000000000, 0.8437500000000000000, 0.8593750000000000000, 0.8750000000000000000, 1.000000000000000000 ),
 .UNSPECIFIED. ) ;
#425353 =( GEOMETRIC_REPRESENTATION_CONTEXT ( 3 ) GLOBAL_UNCERTAINTY_ASSIGNED_CONTEXT ( ( #579214 ) ) GLOBAL_UNIT_ASSIGNED_CONTEXT ( ( #347676, #589879, #765128 ) ) REPRESENTATION_CONTEXT ( 'NONE', 'WORKASPACE' ) );
#425355 = PLANE ( 'NONE',  #593880 ) ;
#425357 = EDGE_LOOP ( 'NONE', ( #47219, #180914, #424756, #60807, #669206, #233190 ) ) ;
#425356 = PRESENTATION_STYLE_ASSIGNMENT (( #3421 ) ) ;
#425358 = CARTESIAN_POINT ( 'NONE',  ( -63.50000000000000000, 12.70000000000000107, 143.1999999999999886 ) ) ;
#425361 = EDGE_CURVE ( 'NONE', #280670, #692095, #25291, .T. ) ;
#425360 = CARTESIAN_POINT ( 'NONE',  ( -11.11752293496969557, 8.960000000000020393, -27.52668384925377865 ) ) ;
#425359 = CARTESIAN_POINT ( 'NONE',  ( 14.88507718922579848, 25.32758315857302733, 1.853234466628636889 ) ) ;
#425363 = CARTESIAN_POINT ( 'NONE',  ( 10.04678103691363233, 34.29085281059553836, 26.60242973189042814 ) ) ;
#425362 = CARTESIAN_POINT ( 'NONE',  ( 10.64043960163609803, 8.928259767230921184, -2.414146244791440132 ) ) ;
#425364 = CARTESIAN_POINT ( 'NONE',  ( -13.52684143631175040, -9.769493987470506013, -28.02222101795913289 ) ) ;
#425365 = B_SPLINE_CURVE_WITH_KNOTS ( 'NONE', 3,
 ( #102217, #389032, #297191, #543340 ),
 .UNSPECIFIED., .F., .F.,
 ( 4, 4 ),
 ( 22.00000000000000000, 23.00000000000000000 ),
 .UNSPECIFIED. ) ;
#425366 = EDGE_CURVE ( 'NONE', #566624, #331509, #413562, .T. ) ;
#425367 = MECHANICAL_DESIGN_GEOMETRIC_PRESENTATION_REPRESENTATION (  '', ( #666561 ), #526694 ) ;
#425368 = MECHANICAL_DESIGN_GEOMETRIC_PRESENTATION_REPRESENTATION (  '', ( #704631 ), #730098 ) ;
#425369 = CARTESIAN_POINT ( 'NONE',  ( -14.34709857401247390, 8.220819126275589639, -28.60005815320431921 ) ) ;
#425370 = CARTESIAN_POINT ( 'NONE',  ( -11.53009382581874043, 7.729236216986853591, -2.927335956522635119 ) ) ;
#425372 = CARTESIAN_POINT ( 'NONE',  ( -12.03550981112950247, 8.116470791611757107, -27.35891300564179218 ) ) ;
#425371 = CARTESIAN_POINT ( 'NONE',  ( -11.37020626830300785, 7.978210570499477683, -2.109870414589173127 ) ) ;
#425373 = VECTOR ( 'NONE', #288959, 1000.000000000000114 ) ;
#425375 = VERTEX_POINT ( 'NONE', #670742 ) ;
#425374 = CIRCLE ( 'NONE', #501230, 0.2999999999999999334 ) ;
#425376 = CARTESIAN_POINT ( 'NONE',  ( 11.04897293496950006, 8.504109736069361603, -27.29976263044429885 ) ) ;
#425377 = CARTESIAN_POINT ( 'NONE',  ( 11.16915227000736444, -8.756584100003770743, -2.079650352411741565 ) ) ;
#425378 = CARTESIAN_POINT ( 'NONE',  ( 12.25542293496950208, 8.120000000000000995, -28.33497422611930361 ) ) ;
#425379 = DIRECTION ( 'NONE',  ( 0.000000000000000000, 0.000000000000000000, 1.000000000000000000 ) ) ;
#425381 = ORIENTED_EDGE ( 'NONE', *, *, #600036, .T. ) ;
#425380 = CARTESIAN_POINT ( 'NONE',  ( 11.64374999999999893, 8.398642366383276325, -1.800001151981477365 ) ) ;
#425382 = SURFACE_STYLE_USAGE ( .BOTH. , #369669 ) ;
#425383 = CARTESIAN_POINT ( 'NONE',  ( -10.64930657253229995, -10.00770117105999901, -27.28078129577919952 ) ) ;
#425384 = DIRECTION ( 'NONE',  ( -1.000000000000000000, -0.000000000000000000, -0.000000000000000000 ) ) ;
#425386 = CARTESIAN_POINT ( 'NONE',  ( 12.36030922571019630, 8.963810108927878773, -28.17551591816143031 ) ) ;
#425385 = SURFACE_STYLE_FILL_AREA ( #663969 ) ;
#425388 = CARTESIAN_POINT ( 'NONE',  ( 23.99782880072383406, 14.30902186456076208, -6.975581980909693058 ) ) ;
#425387 = CARTESIAN_POINT ( 'NONE',  ( 3.309283638620146739, 36.13318683201998027, 14.63040139014493590 ) ) ;
#425389 = COLOUR_RGB ( '',0.8823529411764705621, 0.8392156862745098200, 0.8196078431372548767 ) ;
#425391 = EDGE_CURVE ( 'NONE', #347978, #149289, #22015, .T. ) ;
#425390 = PRESENTATION_LAYER_ASSIGNMENT (  '', '', ( #768224 ) ) ;
#425392 = CARTESIAN_POINT ( 'NONE',  ( 14.31129448857556774, 31.52469870129867502, 4.048824404844748592 ) ) ;
#425393 = CARTESIAN_POINT ( 'NONE',  ( 9.987392559043540174, -9.475340813944061580, -27.35653568760848131 ) ) ;
#425395 = FACE_OUTER_BOUND ( 'NONE', #239898, .T. ) ;
#425394 = DIRECTION ( 'NONE',  ( -6.034944784262580449E-16, 1.000000000000000000, 8.673617379884050263E-16 ) ) ;
#425397 = DIRECTION ( 'NONE',  ( 8.673617379884027583E-16, 0.000000000000000000, 1.000000000000000000 ) ) ;
#425396 = CARTESIAN_POINT ( 'NONE',  ( -11.75978960163640075, -8.400000000000000355, -2.040000000000000036 ) ) ;
#425398 = CARTESIAN_POINT ( 'NONE',  ( 5.619140400361067655, 34.69698592721177732, 26.90154152100068430 ) ) ;
#425399 = VECTOR ( 'NONE', #241365, 1000.000000000000000 ) ;
#425401 = CARTESIAN_POINT ( 'NONE',  ( -13.59599726198812775, 24.80205722653506939, 6.029509722861446264 ) ) ;
#425400 = CARTESIAN_POINT ( 'NONE',  ( 13.40381583697834067, -8.101801454585189077, -26.11297591169970644 ) ) ;
#425402 = PRESENTATION_STYLE_ASSIGNMENT (( #182712 ) ) ;
#425403 = CARTESIAN_POINT ( 'NONE',  ( -13.46200000000000507, 13.83201825736601265, -2.212967771553310925 ) ) ;
#425404 = CARTESIAN_POINT ( 'NONE',  ( -14.16647573430995344, 24.99976281173559300, -4.930615137871097176 ) ) ;
#425405 = ADVANCED_FACE ( 'NONE', ( #264949 ), #690397, .F. ) ;
#425406 = PLANE ( 'NONE',  #269033 ) ;
#425407 = CARTESIAN_POINT ( 'NONE',  ( -14.32189077643934638, 20.85339999999998639, -4.011181071422908140 ) ) ;
#425408 = CARTESIAN_POINT ( 'NONE',  ( 10.14478339718744948, -15.48375333915366348, -9.306451361048333482 ) ) ;
#425409 = PRESENTATION_LAYER_ASSIGNMENT (  '', '', ( #260246 ) ) ;
#425410 = SURFACE_STYLE_USAGE ( .BOTH. , #238578 ) ;
#425413 = CARTESIAN_POINT ( 'NONE',  ( 14.65126896941571744, 5.080000000000000071, -3.344056533804097509 ) ) ;
#425412 = SURFACE_STYLE_USAGE ( .BOTH. , #477029 ) ;
#425411 = CARTESIAN_POINT ( 'NONE',  ( 17.39999999999999858, 77.99999999997450573, 25.00000000000000000 ) ) ;
#425415 = DIRECTION ( 'NONE',  ( -0.8660254037844377084, 0.5000000000000016653, 0.000000000000000000 ) ) ;
#425414 = CARTESIAN_POINT ( 'NONE',  ( -10.07489255904379455, -9.472647369607923196, -27.48223435692518990 ) ) ;
#425416 = CARTESIAN_POINT ( 'NONE',  ( 13.70528418618831346, 18.91300000000000026, -0.6368843404249489026 ) ) ;
#425419 = PLANE ( 'NONE',  #432773 ) ;
#425418 = FILL_AREA_STYLE ('',( #3484 ) ) ;
#425417 = SURFACE_STYLE_USAGE ( .BOTH. , #369709 ) ;
#425420 = CARTESIAN_POINT ( 'NONE',  ( 6.462127377636858405, 34.69539917344982882, 26.99665944609016321 ) ) ;
#425421 = B_SPLINE_CURVE_WITH_KNOTS ( 'NONE', 3,
 ( #16623, #378929, #323228, #319333 ),
 .UNSPECIFIED., .F., .F.,
 ( 4, 4 ),
 ( 0.000000000000000000, 1.000000000000000000 ),
 .UNSPECIFIED. ) ;
#425422 = MECHANICAL_DESIGN_GEOMETRIC_PRESENTATION_REPRESENTATION (  '', ( #768245 ), #780720 ) ;
#425423 = CARTESIAN_POINT ( 'NONE',  ( -11.36467647779620727, 8.400000000000021672, -27.19521734085566678 ) ) ;
#425425 = ORIENTED_EDGE ( 'NONE', *, *, #654167, .T. ) ;
#425424 = CARTESIAN_POINT ( 'NONE',  ( -3.971556960920742618, 35.28213722503398486, -14.46487944487873456 ) ) ;
#425426 = VERTEX_POINT ( 'NONE', #33831 ) ;
#425427 = ORIENTED_EDGE ( 'NONE', *, *, #216107, .T. ) ;
#425428 =( GEOMETRIC_REPRESENTATION_CONTEXT ( 3 ) GLOBAL_UNCERTAINTY_ASSIGNED_CONTEXT ( ( #566165 ) ) GLOBAL_UNIT_ASSIGNED_CONTEXT ( ( #269532, #639126, #694949 ) ) REPRESENTATION_CONTEXT ( 'NONE', 'WORKASPACE' ) );
#425429 = CARTESIAN_POINT ( 'NONE',  ( 3.063943826786735781E-16, -2.501899999999953383, -152.3999999999999773 ) ) ;
#425430 =( NAMED_UNIT ( * ) SI_UNIT ( $, .STERADIAN. ) SOLID_ANGLE_UNIT ( ) );
#425431 =( LENGTH_UNIT ( ) NAMED_UNIT ( * ) SI_UNIT ( .MILLI., .METRE. ) );
#425432 = CARTESIAN_POINT ( 'NONE',  ( 26.97726092726160019, 7.271278419234507240, -6.390305684379781859 ) ) ;
#425433 = EDGE_LOOP ( 'NONE', ( #60462, #565975, #550033, #573695, #160448 ) ) ;
#425434 = VERTEX_POINT ( 'NONE', #324685 ) ;
#425435 = FACE_OUTER_BOUND ( 'NONE', #569782, .T. ) ;
#425437 = ORIENTED_EDGE ( 'NONE', *, *, #121727, .F. ) ;
#425436 = MECHANICAL_DESIGN_GEOMETRIC_PRESENTATION_REPRESENTATION (  '', ( #95400 ), #577899 ) ;
#425440 = CARTESIAN_POINT ( 'NONE',  ( 6.283847664897359131, 0.9157238994149734523, -141.2457908490915202 ) ) ;
#425439 = CARTESIAN_POINT ( 'NONE',  ( 7.572772418876810185, 7.052688348316880074, -31.91884158614180578 ) ) ;
#425438 = CARTESIAN_POINT ( 'NONE',  ( 12.16812293496950836, 7.840000000000022062, -27.52668384925377865 ) ) ;
#425443 = CARTESIAN_POINT ( 'NONE',  ( -4.669756132076804178, 0.02540000000001616312, -12.88127102103972277 ) ) ;
#425442 = CARTESIAN_POINT ( 'NONE',  ( -12.42832382622050247, 9.155234757774511678, -2.636356795566783262 ) ) ;
#425441 = CARTESIAN_POINT ( 'NONE',  ( -13.46200000000000507, -13.54123024138329789, -1.002043082031831789 ) ) ;
#425445 = VERTEX_POINT ( 'NONE', #209077 ) ;
#425444 = CARTESIAN_POINT ( 'NONE',  ( -12.36030505936365920, 8.393417650358868443, -3.229110992243805711 ) ) ;
#425447 = ADVANCED_FACE ( 'NONE', ( #388144 ), #749985, .F. ) ;
#425446 = CARTESIAN_POINT ( 'NONE',  ( 1.339536082567433173, -14.22399999999998599, -6.004676184638698899 ) ) ;
#425448 = CARTESIAN_POINT ( 'NONE',  ( -11.77252800804233779, 18.91300000000000026, -0.4332086210890047639 ) ) ;
#425450 =( BOUNDED_SURFACE ( )  B_SPLINE_SURFACE ( 3, 2, ( 
 ( #527406, #598865, #296933, #706614, #539201, #420124, #662639, #117735, #360529, #161783, #57994, #770145, #766255, #221447, #710518, #408394, #650868, #105864, #364407, #245019, #546975, #670421, #610626, #65809, #9929, #256865, #785851, #77580, #491256, #499115, #372235, #734015, #380053, #189197, #193151, #185258, #737955, #424017, #614580, #2064, #69727, #606700, #125604, #248939, #666513, #181336, #622414, #368294, #427940, #197070, #435750, #121650, #678330, #133491, #61905, #376157, #618512, #73682, #487339, #316589, #431856 ),
 ( #741860, #558758, #312678, #730050, #543079, #252883, #241103, #439646, #674392, #129531, #13889, #304785, #682241, #137420, #483448, #726172, #308717, #550880, #6006, #554817, #495176, #451304, #638144, #208767, #562661, #328254, #503031, #212696, #332178, #566535, #570487, #518700, #21715, #514762, #574416, #578334, #153043, #17787, #634188, #391751, #630269, #93292, #200929, #749679, #506906, #324360, #745759, #141323, #268548, #443535, #686142, #383937, #510804, #701777, #459112, #626372, #81481, #264642, #216617, #272488, #33521 ),
 ( #690088, #336092, #156995, #29618, #204883, #25642, #447457, #145221, #89372, #276393, #757489, #387830, #85447, #753586, #693972, #455242, #399603, #149152, #697876, #395688, #761420, #642038, #320489, #260715, #284252, #228395, #717466, #236271, #160855, #597927, #232334, #653892, #41376, #97121, #593994, #339976, #781003, #590078, #773157, #657822, #645985, #172596, #534385, #112849, #474735, #649935, #101031, #104932, #530438, #355716, #470798, #415329, #713548, #582249, #347876, #280310, #777119, #108914, #343944, #45310, #295997 ),
 ( #164739, #168664, #53191, #407451, #466881, #538290, #769230, #478615, #586178, #721365, #526491, #224453, #176485, #765322, #419223, #37440, #522590, #220536, #403525, #462978, #709597, #705698, #411438, #351776, #288167, #49296, #292084, #240178, #665598, #498169, #482547, #486407, #184330, #359585, #609677, #669473, #737016, #553888, #244098, #57058, #677376, #725228, #124650, #367362, #363491, #64869, #434818, #307798, #180422, #605755, #120714, #1129, #729116, #427011, #128573, #375222, #116823, #196145, #549941, #617575, #490334 ),
 ( #8983, #255910, #5076, #546050, #247986, #733067, #188262, #371295, #740925, #60976, #430915, #494235, #12954, #423079, #72725, #251944, #673442, #303844, #661707, #613622, #601863, #557819, #68806, #311728, #132559, #192225, #315675, #299916, #542154, #784929, #502101, #446516, #323456, #565620, #569548, #32587, #386912, #275475, #20775, #24686, #263702, #637211, #271532, #80523, #335159, #693030, #144290, #689152, #505996, #509873, #211743, #748745, #203940, #88436, #629338, #92358, #685194, #517756, #442622, #140403, #28677 ),
 ( #561728, #259788, #84508, #760507, #577415, #744825, #76639, #319569, #438723, #390801, #696947, #152112, #752647, #327336, #267615, #207834, #681316, #450389, #573475, #331265, #148215, #633284, #136482, #200006, #513829, #383023, #454292, #756555, #394748, #379161, #16849, #621477, #625443, #167724, #182380, #607769, #62942, #339052, #768323, #279368, #215689, #469851, #529498, #465957, #48333, #305869, #410488, #291155, #365455, #585254, #533430, #548058, #227477, #581308, #708658, #521644, #36520, #772228, #727225, #287225, #645057 ),
 ( #107964, #764399, #350841, #593056, #641109, #776179, #242155, #652933, #159921, #484498, #163811, #219597, #425075, #712618, #667558, #40436, #122727, #402601, #283311, #406494, #103993, #462049, #704762, #458210, #700871, #589127, #156066, #342965, #96192, #100103, #525563, #223498, #648992, #346933, #44376, #398667, #739027, #385009, #130637, #134570, #675492, #202009, #623506, #432922, #687242, #257902, #496261, #11004, #70778, #74748, #563714, #313747, #373302, #440701, #615665, #444575, #250023, #627451, #7067, #492344, #381102 ) ),
 .UNSPECIFIED., .F., .F., .T. ) 
 B_SPLINE_SURFACE_WITH_KNOTS ( ( 4, 3, 4 ),
 ( 3, 2, 2, 2, 2, 2, 2, 2, 2, 2, 2, 2, 2, 2, 2, 2, 2, 2, 2, 2, 2, 2, 2, 2, 2, 2, 2, 2, 2, 2, 3 ),
 ( 0.000000000000000000, 1.000000000000000000, 1.017882916499710078 ),
 ( 0.000000000000000000, 0.03333333333333329818, 0.06666666666666669350, 0.1000000000000000056, 0.1333333333333329984, 0.1666666666666670182, 0.2000000000000000111, 0.2333333333333330040, 0.2666666666666669960, 0.2999999999999999889, 0.3333333333333329818, 0.3666666666666669738, 0.4000000000000000222, 0.4333333333333329596, 0.4666666666666670071, 0.5000000000000000000, 0.5333333333333329929, 0.5666666666666670960, 0.5999999999999999778, 0.6333333333333330817, 0.6666666666666670737, 0.6999999999999999556, 0.7333333333333330595, 0.7666666666666670515, 0.8000000000000000444, 0.8333333333333330373, 0.8666666666666670293, 0.9000000000000000222, 0.9333333333333330151, 0.9666666666666670071, 1.000000000000000000 ),
 .UNSPECIFIED. ) 
 GEOMETRIC_REPRESENTATION_ITEM ( )  RATIONAL_B_SPLINE_SURFACE ( (
 ( 1.000000000000000000, 0.8660254037844389297, 1.000000000000000000, 0.8660254037844389297, 1.000000000000000000, 0.8660254037844389297, 1.000000000000000000, 0.8660254037844389297, 1.000000000000000000, 0.8660254037844389297, 1.000000000000000000, 0.8660254037844389297, 1.000000000000000000, 0.8660254037844389297, 1.000000000000000000, 0.8660254037844389297, 1.000000000000000000, 0.8660254037844389297, 1.000000000000000000, 0.8660254037844389297, 1.000000000000000000, 0.8660254037844389297, 1.000000000000000000, 0.8660254037844389297, 1.000000000000000000, 0.8660254037844389297, 1.000000000000000000, 0.8660254037844389297, 1.000000000000000000, 0.8660254037844389297, 1.000000000000000000, 0.8660254037844389297, 1.000000000000000000, 0.8660254037844389297, 1.000000000000000000, 0.8660254037844389297, 1.000000000000000000, 0.8660254037844389297, 1.000000000000000000, 0.8660254037844389297, 1.000000000000000000, 0.8660254037844389297, 1.000000000000000000, 0.8660254037844389297, 1.000000000000000000, 0.8660254037844389297, 1.000000000000000000, 0.8660254037844389297, 1.000000000000000000, 0.8660254037844389297, 1.000000000000000000, 0.8660254037844389297, 1.000000000000000000, 0.8660254037844389297, 1.000000000000000000, 0.8660254037844389297, 1.000000000000000000, 0.8660254037844389297, 1.000000000000000000, 0.8660254037844389297, 1.000000000000000000),
 ( 0.8860250483700250479, 0.7673202002777780306, 0.8860250483700250479, 0.7673202002777780306, 0.8860250483700250479, 0.7673202002777780306, 0.8860250483700250479, 0.7673202002777780306, 0.8860250483700250479, 0.7673202002777780306, 0.8860250483700250479, 0.7673202002777780306, 0.8860250483700250479, 0.7673202002777780306, 0.8860250483700250479, 0.7673202002777780306, 0.8860250483700250479, 0.7673202002777780306, 0.8860250483700250479, 0.7673202002777780306, 0.8860250483700250479, 0.7673202002777780306, 0.8860250483700250479, 0.7673202002777780306, 0.8860250483700250479, 0.7673202002777780306, 0.8860250483700250479, 0.7673202002777780306, 0.8860250483700250479, 0.7673202002777780306, 0.8860250483700250479, 0.7673202002777780306, 0.8860250483700250479, 0.7673202002777780306, 0.8860250483700250479, 0.7673202002777780306, 0.8860250483700250479, 0.7673202002777780306, 0.8860250483700250479, 0.7673202002777780306, 0.8860250483700250479, 0.7673202002777780306, 0.8860250483700250479, 0.7673202002777780306, 0.8860250483700250479, 0.7673202002777780306, 0.8860250483700250479, 0.7673202002777780306, 0.8860250483700250479, 0.7673202002777780306, 0.8860250483700250479, 0.7673202002777780306, 0.8860250483700250479, 0.7673202002777780306, 0.8860250483700250479, 0.7673202002777780306, 0.8860250483700250479, 0.7673202002777780306, 0.8860250483700250479, 0.7673202002777780306, 0.8860250483700250479),
 ( 0.8860250483700250479, 0.7673202002777780306, 0.8860250483700250479, 0.7673202002777780306, 0.8860250483700250479, 0.7673202002777780306, 0.8860250483700250479, 0.7673202002777780306, 0.8860250483700250479, 0.7673202002777780306, 0.8860250483700250479, 0.7673202002777780306, 0.8860250483700250479, 0.7673202002777780306, 0.8860250483700250479, 0.7673202002777780306, 0.8860250483700250479, 0.7673202002777780306, 0.8860250483700250479, 0.7673202002777780306, 0.8860250483700250479, 0.7673202002777780306, 0.8860250483700250479, 0.7673202002777780306, 0.8860250483700250479, 0.7673202002777780306, 0.8860250483700250479, 0.7673202002777780306, 0.8860250483700250479, 0.7673202002777780306, 0.8860250483700250479, 0.7673202002777780306, 0.8860250483700250479, 0.7673202002777780306, 0.8860250483700250479, 0.7673202002777780306, 0.8860250483700250479, 0.7673202002777780306, 0.8860250483700250479, 0.7673202002777780306, 0.8860250483700250479, 0.7673202002777780306, 0.8860250483700250479, 0.7673202002777780306, 0.8860250483700250479, 0.7673202002777780306, 0.8860250483700250479, 0.7673202002777780306, 0.8860250483700250479, 0.7673202002777780306, 0.8860250483700250479, 0.7673202002777780306, 0.8860250483700250479, 0.7673202002777780306, 0.8860250483700250479, 0.7673202002777780306, 0.8860250483700250479, 0.7673202002777780306, 0.8860250483700250479, 0.7673202002777780306, 0.8860250483700250479),
 ( 1.000000000000000000, 0.8660254037844389297, 1.000000000000000000, 0.8660254037844389297, 1.000000000000000000, 0.8660254037844389297, 1.000000000000000000, 0.8660254037844389297, 1.000000000000000000, 0.8660254037844389297, 1.000000000000000000, 0.8660254037844389297, 1.000000000000000000, 0.8660254037844389297, 1.000000000000000000, 0.8660254037844389297, 1.000000000000000000, 0.8660254037844389297, 1.000000000000000000, 0.8660254037844389297, 1.000000000000000000, 0.8660254037844389297, 1.000000000000000000, 0.8660254037844389297, 1.000000000000000000, 0.8660254037844389297, 1.000000000000000000, 0.8660254037844389297, 1.000000000000000000, 0.8660254037844389297, 1.000000000000000000, 0.8660254037844389297, 1.000000000000000000, 0.8660254037844389297, 1.000000000000000000, 0.8660254037844389297, 1.000000000000000000, 0.8660254037844389297, 1.000000000000000000, 0.8660254037844389297, 1.000000000000000000, 0.8660254037844389297, 1.000000000000000000, 0.8660254037844389297, 1.000000000000000000, 0.8660254037844389297, 1.000000000000000000, 0.8660254037844389297, 1.000000000000000000, 0.8660254037844389297, 1.000000000000000000, 0.8660254037844389297, 1.000000000000000000, 0.8660254037844389297, 1.000000000000000000, 0.8660254037844389297, 1.000000000000000000, 0.8660254037844389297, 1.000000000000000000, 0.8660254037844389297, 1.000000000000000000),
 ( 1.000000000000000000, 0.8660254037844389297, 1.000000000000000000, 0.8660254037844389297, 1.000000000000000000, 0.8660254037844389297, 1.000000000000000000, 0.8660254037844389297, 1.000000000000000000, 0.8660254037844389297, 1.000000000000000000, 0.8660254037844389297, 1.000000000000000000, 0.8660254037844389297, 1.000000000000000000, 0.8660254037844389297, 1.000000000000000000, 0.8660254037844389297, 1.000000000000000000, 0.8660254037844389297, 1.000000000000000000, 0.8660254037844389297, 1.000000000000000000, 0.8660254037844389297, 1.000000000000000000, 0.8660254037844389297, 1.000000000000000000, 0.8660254037844389297, 1.000000000000000000, 0.8660254037844389297, 1.000000000000000000, 0.8660254037844389297, 1.000000000000000000, 0.8660254037844389297, 1.000000000000000000, 0.8660254037844389297, 1.000000000000000000, 0.8660254037844389297, 1.000000000000000000, 0.8660254037844389297, 1.000000000000000000, 0.8660254037844389297, 1.000000000000000000, 0.8660254037844389297, 1.000000000000000000, 0.8660254037844389297, 1.000000000000000000, 0.8660254037844389297, 1.000000000000000000, 0.8660254037844389297, 1.000000000000000000, 0.8660254037844389297, 1.000000000000000000, 0.8660254037844389297, 1.000000000000000000, 0.8660254037844389297, 1.000000000000000000, 0.8660254037844389297, 1.000000000000000000, 0.8660254037844389297, 1.000000000000000000),
 ( 1.000000000000000000, 0.8660254037844389297, 1.000000000000000000, 0.8660254037844389297, 1.000000000000000000, 0.8660254037844389297, 1.000000000000000000, 0.8660254037844389297, 1.000000000000000000, 0.8660254037844389297, 1.000000000000000000, 0.8660254037844389297, 1.000000000000000000, 0.8660254037844389297, 1.000000000000000000, 0.8660254037844389297, 1.000000000000000000, 0.8660254037844389297, 1.000000000000000000, 0.8660254037844389297, 1.000000000000000000, 0.8660254037844389297, 1.000000000000000000, 0.8660254037844389297, 1.000000000000000000, 0.8660254037844389297, 1.000000000000000000, 0.8660254037844389297, 1.000000000000000000, 0.8660254037844389297, 1.000000000000000000, 0.8660254037844389297, 1.000000000000000000, 0.8660254037844389297, 1.000000000000000000, 0.8660254037844389297, 1.000000000000000000, 0.8660254037844389297, 1.000000000000000000, 0.8660254037844389297, 1.000000000000000000, 0.8660254037844389297, 1.000000000000000000, 0.8660254037844389297, 1.000000000000000000, 0.8660254037844389297, 1.000000000000000000, 0.8660254037844389297, 1.000000000000000000, 0.8660254037844389297, 1.000000000000000000, 0.8660254037844389297, 1.000000000000000000, 0.8660254037844389297, 1.000000000000000000, 0.8660254037844389297, 1.000000000000000000, 0.8660254037844389297, 1.000000000000000000, 0.8660254037844389297, 1.000000000000000000),
 ( 1.000000000000000000, 0.8660254037844389297, 1.000000000000000000, 0.8660254037844389297, 1.000000000000000000, 0.8660254037844389297, 1.000000000000000000, 0.8660254037844389297, 1.000000000000000000, 0.8660254037844389297, 1.000000000000000000, 0.8660254037844389297, 1.000000000000000000, 0.8660254037844389297, 1.000000000000000000, 0.8660254037844389297, 1.000000000000000000, 0.8660254037844389297, 1.000000000000000000, 0.8660254037844389297, 1.000000000000000000, 0.8660254037844389297, 1.000000000000000000, 0.8660254037844389297, 1.000000000000000000, 0.8660254037844389297, 1.000000000000000000, 0.8660254037844389297, 1.000000000000000000, 0.8660254037844389297, 1.000000000000000000, 0.8660254037844389297, 1.000000000000000000, 0.8660254037844389297, 1.000000000000000000, 0.8660254037844389297, 1.000000000000000000, 0.8660254037844389297, 1.000000000000000000, 0.8660254037844389297, 1.000000000000000000, 0.8660254037844389297, 1.000000000000000000, 0.8660254037844389297, 1.000000000000000000, 0.8660254037844389297, 1.000000000000000000, 0.8660254037844389297, 1.000000000000000000, 0.8660254037844389297, 1.000000000000000000, 0.8660254037844389297, 1.000000000000000000, 0.8660254037844389297, 1.000000000000000000, 0.8660254037844389297, 1.000000000000000000, 0.8660254037844389297, 1.000000000000000000, 0.8660254037844389297, 1.000000000000000000) ) ) 
 REPRESENTATION_ITEM ( '' )  SURFACE ( )  );
#425449 = DIRECTION ( 'NONE',  ( -0.000000000000000000, -1.000000000000000000, -0.000000000000000000 ) ) ;
#425451 =( NAMED_UNIT ( * ) SI_UNIT ( $, .STERADIAN. ) SOLID_ANGLE_UNIT ( ) );
#425452 = LINE ( 'NONE', #369752, #505738 ) ;
#425454 = VERTEX_POINT ( 'NONE', #399924 ) ;
#425453 = PLANE ( 'NONE',  #650920 ) ;
#425457 = ORIENTED_EDGE ( 'NONE', *, *, #374062, .T. ) ;
#425456 = CARTESIAN_POINT ( 'NONE',  ( -14.90223529649076184, 24.82191362798467082, -1.709790866371772022 ) ) ;
#425455 = CARTESIAN_POINT ( 'NONE',  ( -58.66361927905903428, -4.398800024047818447, 0.8746394153460251841 ) ) ;
#425458 = LINE ( 'NONE', #298361, #756456 ) ;
#425460 = ORIENTED_EDGE ( 'NONE', *, *, #358949, .T. ) ;
#425459 = CARTESIAN_POINT ( 'NONE',  ( 14.50453171589339085, 31.19631306106272106, 3.290089753018909047 ) ) ;
#425461 = ORIENTED_EDGE ( 'NONE', *, *, #611605, .F. ) ;
#425462 = CARTESIAN_POINT ( 'NONE',  ( 7.764717833988088458, 35.69895092120261637, 12.68524693583522200 ) ) ;
#425464 = VERTEX_POINT ( 'NONE', #276717 ) ;
#425463 = VECTOR ( 'NONE', #334431, 999.9999999999998863 ) ;
#425465 = CIRCLE ( 'NONE', #57384, 3.052699999992525282 ) ;
#425467 = PRESENTATION_LAYER_ASSIGNMENT (  '', '', ( #717793 ) ) ;
#425466 = CARTESIAN_POINT ( 'NONE',  ( -58.84512808770868020, 2.693597757164833961, 0.4824403619662619991 ) ) ;
#425468 = CARTESIAN_POINT ( 'NONE',  ( -1.567244251809583266, 4.138262483781939621E-14, -146.7524687499999345 ) ) ;
#425469 = CARTESIAN_POINT ( 'NONE',  ( 0.000000000000000000, 15.26539999999999075, 0.000000000000000000 ) ) ;
#425470 = ORIENTED_EDGE ( 'NONE', *, *, #601442, .F. ) ;
#425471 = CARTESIAN_POINT ( 'NONE',  ( 9.999372934969450455, -8.295890263930647990, -2.049762630444309952 ) ) ;
#425472 = STYLED_ITEM ( 'NONE', ( #142111 ), #106886 ) ;
#425473 = ORIENTED_EDGE ( 'NONE', *, *, #135986, .T. ) ;
#425474 = B_SPLINE_CURVE_WITH_KNOTS ( 'NONE', 3,
 ( #150441, #277719, #579645, #98431 ),
 .UNSPECIFIED., .F., .F.,
 ( 4, 4 ),
 ( 0.000000000000000000, 1.000000000000000000 ),
 .UNSPECIFIED. ) ;
#425475 =( NAMED_UNIT ( * ) PLANE_ANGLE_UNIT ( ) SI_UNIT ( $, .RADIAN. ) );
#425476 = FACE_OUTER_BOUND ( 'NONE', #651344, .T. ) ;
#425477 = EDGE_CURVE ( 'NONE', #509524, #43755, #519019, .T. ) ;
#425478 = CARTESIAN_POINT ( 'NONE',  ( -9.817657595824586636, -9.470614794066941400, -28.34895606254222500 ) ) ;
#425479 = FACE_OUTER_BOUND ( 'NONE', #414240, .T. ) ;
#425480 = MECHANICAL_DESIGN_GEOMETRIC_PRESENTATION_REPRESENTATION (  '', ( #692290 ), #755784 ) ;
#425481 = DIRECTION ( 'NONE',  ( 0.000000000000000000, 0.7071067811865435759, 0.7071067811865514585 ) ) ;
#425483 = VECTOR ( 'NONE', #397929, 1000.000000000000000 ) ;
#425482 = COLOUR_RGB ( '',0.7529411764705882248, 0.7529411764705882248, 0.6745098039215686736 ) ;
#425484 = CARTESIAN_POINT ( 'NONE',  ( -14.58441538204731813, 26.79938059178257248, 3.506398760495301303 ) ) ;
#425485 = AXIS2_PLACEMENT_3D ( 'NONE', #505798, #140190, #688952 ) ;
#425487 = FACE_OUTER_BOUND ( 'NONE', #81386, .T. ) ;
#425486 = PLANE ( 'NONE',  #536575 ) ;
#425488 = CARTESIAN_POINT ( 'NONE',  ( 0.000000000000000000, 0.000000000000000000, 0.000000000000000000 ) ) ;
#425490 = EDGE_CURVE ( 'NONE', #210994, #593837, #90771, .T. ) ;
#425489 = CARTESIAN_POINT ( 'NONE',  ( -11.25802804997377748, 8.400000000000027001, -28.50936032244708329 ) ) ;
#425491 = ORIENTED_EDGE ( 'NONE', *, *, #784310, .F. ) ;
#425492 = DIRECTION ( 'NONE',  ( 0.000000000000000000, -0.7300945159970411158, 0.6833461770662409007 ) ) ;
#425493 = CARTESIAN_POINT ( 'NONE',  ( -2.044678020320668477, 18.56639942220914818, 30.56779543451447978 ) ) ;
#425494 = CARTESIAN_POINT ( 'NONE',  ( 13.85547608925773666, 18.60165300792237630, -5.746815643991763700 ) ) ;
#425496 = CARTESIAN_POINT ( 'NONE',  ( -14.51325174861918654, 19.28672251073000510, 3.251407802925615709 ) ) ;
#425495 = CARTESIAN_POINT ( 'NONE',  ( 1.567244251809583266, 4.099876070652726341E-14, -146.3555937499999686 ) ) ;
#425497 = SURFACE_SIDE_STYLE ('',( #664077 ) ) ;
#425499 = VERTEX_POINT ( 'NONE', #396016 ) ;
#425498 = FACE_OUTER_BOUND ( 'NONE', #358211, .T. ) ;
#425500 = AXIS2_PLACEMENT_3D ( 'NONE', #573408, #148135, #450315 ) ;
#425501 =( GEOMETRIC_REPRESENTATION_CONTEXT ( 3 ) GLOBAL_UNCERTAINTY_ASSIGNED_CONTEXT ( ( #441469 ) ) GLOBAL_UNIT_ASSIGNED_CONTEXT ( ( #12799, #509744, #677241 ) ) REPRESENTATION_CONTEXT ( 'NONE', 'WORKASPACE' ) );
#425502 = CARTESIAN_POINT ( 'NONE',  ( 11.48068760159639901, 7.966781475679689528, -2.228464150958629819 ) ) ;
#425506 = EDGE_CURVE ( 'NONE', #771503, #185403, #555472, .T. ) ;
#425505 = CARTESIAN_POINT ( 'NONE',  ( -14.82872407271538329, 27.07862459305614422, -1.146843496477520485 ) ) ;
#425504 = CARTESIAN_POINT ( 'NONE',  ( 26.47829184726990803, 8.918747754936479311, 7.499094145197482852 ) ) ;
#425503 = CARTESIAN_POINT ( 'NONE',  ( -11.23338842074679711, -9.795890263930617792, -28.40023736955570399 ) ) ;
#425507 = CARTESIAN_POINT ( 'NONE',  ( -10.18263990586570067, 7.960892727365590282, -2.977881302265680041 ) ) ;
#425509 = ORIENTED_EDGE ( 'NONE', *, *, #403914, .T. ) ;
#425508 =( GEOMETRIC_REPRESENTATION_CONTEXT ( 3 ) GLOBAL_UNCERTAINTY_ASSIGNED_CONTEXT ( ( #8631 ) ) GLOBAL_UNIT_ASSIGNED_CONTEXT ( ( #100876, #411277, #272316 ) ) REPRESENTATION_CONTEXT ( 'NONE', 'WORKASPACE' ) );
#425511 = CARTESIAN_POINT ( 'NONE',  ( 14.75992495512603675, 31.54343386372321945, 1.830512634252403403 ) ) ;
#425510 = CARTESIAN_POINT ( 'NONE',  ( -12.50322652231156972, -14.60500000000000220, -6.595000000000012186 ) ) ;
#425513 = ORIENTED_EDGE ( 'NONE', *, *, #436678, .T. ) ;
#425512 = CARTESIAN_POINT ( 'NONE',  ( -12.54726095036331834, 8.684053047364159283, -28.38324313683843059 ) ) ;
#425516 = CARTESIAN_POINT ( 'NONE',  ( 15.90000000000001457, 1.999999999999995781, 25.50000000000004974 ) ) ;
#425515 = CARTESIAN_POINT ( 'NONE',  ( -11.43835626830300001, 8.679999999999999716, -2.115025773880680138 ) ) ;
#425514 = CARTESIAN_POINT ( 'NONE',  ( -0.7241379310346409692, 14.44989999999999952, -20.64166666666659822 ) ) ;
#425517 = CARTESIAN_POINT ( 'NONE',  ( 11.57734685212523296, 8.546607657167522021, -28.41000000000000369 ) ) ;
#425518 = LINE ( 'NONE', #362004, #269968 ) ;
#425520 = DIRECTION ( 'NONE',  ( -0.000000000000000000, 1.000000000000000000, -0.000000000000000000 ) ) ;
#425519 = CARTESIAN_POINT ( 'NONE',  ( -10.24671976461038803, 18.92299999999999827, 0.1481116883116902205 ) ) ;
#425521 = CARTESIAN_POINT ( 'NONE',  ( 3.804636108870186550, 35.45233084086496689, 14.50947084085541761 ) ) ;
#425523 = AXIS2_PLACEMENT_3D ( 'NONE', #424935, #607638, #671365 ) ;
#425522 = CYLINDRICAL_SURFACE ( 'NONE', #9659, 0.7999999999999997113 ) ;
#425526 = DIRECTION ( 'NONE',  ( 1.000000000000000000, 0.000000000000000000, 0.000000000000000000 ) ) ;
#425525 = CARTESIAN_POINT ( 'NONE',  ( -12.22605626830297965, 8.959999999999997300, -2.923316150746160691 ) ) ;
#425524 = AXIS2_PLACEMENT_3D ( 'NONE', #393738, #274460, #445488 ) ;
#425527 = CARTESIAN_POINT ( 'NONE',  ( -2.137023748934671730, -1.697746848235623864E-13, -150.4235624999999175 ) ) ;
#425528 = EDGE_CURVE ( 'NONE', #392576, #247387, #415403, .T. ) ;
#425531 = VERTEX_POINT ( 'NONE', #328561 ) ;
#425530 = UNCERTAINTY_MEASURE_WITH_UNIT (LENGTH_MEASURE( 1.000000000000000082E-05 ), #180942, 'distance_accuracy_value', 'NONE');
#425529 = MECHANICAL_DESIGN_GEOMETRIC_PRESENTATION_REPRESENTATION (  '', ( #43848 ), #386959 ) ;
#425532 = EDGE_CURVE ( 'NONE', #502557, #323561, #440256, .T. ) ;
#425533 = CARTESIAN_POINT ( 'NONE',  ( 12.84744800315479907, 7.821239031206059344, -2.600982183098420109 ) ) ;
#425534 = CARTESIAN_POINT ( 'NONE',  ( 8.835000000000160725, 1.765000000000199964, -26.60200000000000031 ) ) ;
#425535 = CARTESIAN_POINT ( 'NONE',  ( -11.51583960163639908, 8.928574408181450650, -28.03495700856050021 ) ) ;
#425536 = AXIS2_PLACEMENT_3D ( 'NONE', #379432, #260061, #494519 ) ;
#425537 = COLOUR_RGB ( '',0.4941176470588235503, 0.4941176470588235503, 0.4941176470588235503 ) ;
#425539 = CARTESIAN_POINT ( 'NONE',  ( 10.35838842074650223, 8.504109736069363379, -27.29976263044427753 ) ) ;
#425538 =( GEOMETRIC_REPRESENTATION_CONTEXT ( 3 ) GLOBAL_UNCERTAINTY_ASSIGNED_CONTEXT ( ( #505025 ) ) GLOBAL_UNIT_ASSIGNED_CONTEXT ( ( #558431, #133165, #316263 ) ) REPRESENTATION_CONTEXT ( 'NONE', 'WORKASPACE' ) );
#425540 = CARTESIAN_POINT ( 'NONE',  ( 11.35972323919874682, 8.400000000000027001, -27.18106106359159568 ) ) ;
#425541 = FACE_OUTER_BOUND ( 'NONE', #525715, .T. ) ;
#425543 = CARTESIAN_POINT ( 'NONE',  ( -14.00000000000000000, -7.139000000000000234, -29.64999999999999858 ) ) ;
#425542 = FILL_AREA_STYLE ('',( #723776 ) ) ;
#425544 = CARTESIAN_POINT ( 'NONE',  ( -88.28869423727101662, 86.23844981086600114, 0.3277030737050117826 ) ) ;
#425545 = CARTESIAN_POINT ( 'NONE',  ( -9.803548160517694399, 8.179133319884822839, -3.231197896405629599 ) ) ;
#425547 = CARTESIAN_POINT ( 'NONE',  ( 12.56050981112929499, 8.116470791611757107, -28.34108699435832435 ) ) ;
#425546 = CARTESIAN_POINT ( 'NONE',  ( 12.36610426826300113, -7.829283628290584218, -2.929503250837358852 ) ) ;
#425548 = CARTESIAN_POINT ( 'NONE',  ( -8.528234802593265940, 17.94537176672795198, 27.02630105363200741 ) ) ;
#425549 = CARTESIAN_POINT ( 'NONE',  ( -13.46200000000000507, 13.38287749986693242, 2.357861493717448909 ) ) ;
#425550 = DIRECTION ( 'NONE',  ( -0.000000000000000000, 1.000000000000000000, -0.000000000000000000 ) ) ;
#425552 = CARTESIAN_POINT ( 'NONE',  ( -58.89964656070849003, 1.882224581564939880, 0.3844443610675506440 ) ) ;
#425551 = DIRECTION ( 'NONE',  ( 0.000000000000000000, 0.000000000000000000, 1.000000000000000000 ) ) ;
#425553 =( GEOMETRIC_REPRESENTATION_CONTEXT ( 3 ) GLOBAL_UNCERTAINTY_ASSIGNED_CONTEXT ( ( #672463 ) ) GLOBAL_UNIT_ASSIGNED_CONTEXT ( ( #428922, #309698, #249939 ) ) REPRESENTATION_CONTEXT ( 'NONE', 'WORKASPACE' ) );
#425554 = SURFACE_STYLE_FILL_AREA ( #258371 ) ;
#425555 = SURFACE_STYLE_FILL_AREA ( #59521 ) ;
#425557 = CONICAL_SURFACE ( 'NONE', #18795, 11.70940000000000403, 0.7853981633974517207 ) ;
#425556 = SURFACE_STYLE_FILL_AREA ( #540706 ) ;
#425558 = EDGE_CURVE ( 'NONE', #617318, #237109, #243061, .T. ) ;
#425560 = ORIENTED_EDGE ( 'NONE', *, *, #370318, .F. ) ;
#425559 = CARTESIAN_POINT ( 'NONE',  ( 10.49842204168608184, 34.14696560907203349, 27.16100009424213368 ) ) ;
#425562 = ORIENTED_EDGE ( 'NONE', *, *, #106620, .F. ) ;
#425561 = STYLED_ITEM ( 'NONE', ( #218260 ), #761610 ) ;
#425564 = ORIENTED_EDGE ( 'NONE', *, *, #342443, .T. ) ;
#425563 = VECTOR ( 'NONE', #779454, 1000.000000000000000 ) ;
#425566 = EDGE_CURVE ( 'NONE', #706020, #381822, #453240, .T. ) ;
#425565 = AXIS2_PLACEMENT_3D ( 'NONE', #370406, #314778, #374319 ) ;
#425567 =( NAMED_UNIT ( * ) SI_UNIT ( $, .STERADIAN. ) SOLID_ANGLE_UNIT ( ) );
#425570 = ORIENTED_EDGE ( 'NONE', *, *, #716419, .F. ) ;
#425569 = CARTESIAN_POINT ( 'NONE',  ( -10.19062638004971255, 31.52197669111088274, -11.00687711199602958 ) ) ;
#425568 = CARTESIAN_POINT ( 'NONE',  ( -91.45270000000002142, 88.90000000000001990, 7.000000000000053291 ) ) ;
#425573 = STYLED_ITEM ( 'NONE', ( #439130 ), #127202 ) ;
#425572 = SURFACE_SIDE_STYLE ('',( #484994 ) ) ;
#425571 = CARTESIAN_POINT ( 'NONE',  ( -8.426644292441160644, 17.19944057495648337, 27.57931371185985725 ) ) ;
#425575 = CARTESIAN_POINT ( 'NONE',  ( 27.60571445435877891, 4.309076437739921772, -3.913110094089391033 ) ) ;
#425574 = DIRECTION ( 'NONE',  ( 0.000000000000000000, 1.000000000000000000, 0.000000000000000000 ) ) ;
#425576 = CARTESIAN_POINT ( 'NONE',  ( 9.853339601636116996, -8.186430042638153992, -3.210345153700601806 ) ) ;
#425578 = ORIENTED_EDGE ( 'NONE', *, *, #733863, .T. ) ;
#425577 = CARTESIAN_POINT ( 'NONE',  ( -10.00651351879210438, -8.186430042638166427, -1.989654846299413471 ) ) ;
#425580 = ORIENTED_EDGE ( 'NONE', *, *, #219561, .T. ) ;
#425579 = AXIS2_PLACEMENT_3D ( 'NONE', #302169, #242429, #707918 ) ;
#425581 = CARTESIAN_POINT ( 'NONE',  ( -1.413484026074639521, 14.69941380792218233, 1.935081416428231282 ) ) ;
#425582 = VECTOR ( 'NONE', #600412, 1000.000000000000000 ) ;
#425583 = CARTESIAN_POINT ( 'NONE',  ( -58.93102378735201086, -8.396042565099007149, 0.8798807604660001669 ) ) ;
#425584 = CARTESIAN_POINT ( 'NONE',  ( -10.16999999999999993, -9.900000000000000355, -28.27772656341545954 ) ) ;
#425585 = EDGE_CURVE ( 'NONE', #633501, #26049, #63395, .T. ) ;
#425588 = VERTEX_POINT ( 'NONE', #765648 ) ;
#425587 = CARTESIAN_POINT ( 'NONE',  ( -11.14588842074680741, -9.264640613137625991, -27.72978443171019336 ) ) ;
#425586 = CARTESIAN_POINT ( 'NONE',  ( -1.182142029368101310, 35.47253831293359383, -14.82594581206883255 ) ) ;
#425591 = CARTESIAN_POINT ( 'NONE',  ( 4.613819617472231016, -16.12899999999998712, -12.10741727995853090 ) ) ;
#425590 = CARTESIAN_POINT ( 'NONE',  ( 0.000000000000000000, 19.64127341772150714, 0.000000000000000000 ) ) ;
#425589 = CARTESIAN_POINT ( 'NONE',  ( -13.20494293059763535, -11.47204106834145598, -25.90610987725719028 ) ) ;
#425593 = EDGE_CURVE ( 'NONE', #438319, #322972, #176796, .T. ) ;
#425592 = CARTESIAN_POINT ( 'NONE',  ( 11.27244800315479800, 8.978761802197549713, -27.85000000000000142 ) ) ;
#425595 = ORIENTED_EDGE ( 'NONE', *, *, #731302, .F. ) ;
#425594 = CARTESIAN_POINT ( 'NONE',  ( 12.52713842074651218, -8.959999999999974207, -2.276683849253819059 ) ) ;
#425596 = CARTESIAN_POINT ( 'NONE',  ( -13.46101408119905329, 30.46703911104290796, -6.618239952372624302 ) ) ;
#425597 = CARTESIAN_POINT ( 'NONE',  ( -86.34729999999996153, 87.84263703933022782, 3.350000000000053380 ) ) ;
#425599 = LINE ( 'NONE', #492828, #72263 ) ;
#425598 = CARTESIAN_POINT ( 'NONE',  ( 12.21622379492931110, -8.731025012906757254, -2.059013074444846492 ) ) ;
#425601 = EDGE_LOOP ( 'NONE', ( #265721, #133509, #712854, #695756 ) ) ;
#425600 =( NAMED_UNIT ( * ) PLANE_ANGLE_UNIT ( ) SI_UNIT ( $, .RADIAN. ) );
#425602 = CARTESIAN_POINT ( 'NONE',  ( 10.24613135854075097, 14.43070577020084677, 2.646239874205508880 ) ) ;
#425603 = FILL_AREA_STYLE_COLOUR ( '', #28603 ) ;
#425604 = CARTESIAN_POINT ( 'NONE',  ( 5.230956183707050400, 14.44994999999999941, -8.325844699521081083 ) ) ;
#425605 = ORIENTED_EDGE ( 'NONE', *, *, #5481, .T. ) ;
#425606 = DIRECTION ( 'NONE',  ( 0.000000000000000000, 0.9996573249755572599, 0.02617694830787311439 ) ) ;
#425607 = CARTESIAN_POINT ( 'NONE',  ( 2.218191296264059975, 14.90371518081585123, -2.812149384884277126E-16 ) ) ;
#425609 = AXIS2_PLACEMENT_3D ( 'NONE', #314417, #131275, #318272 ) ;
#425608 = CARTESIAN_POINT ( 'NONE',  ( 14.16433905046394415, 25.09161266233764920, 4.936749868435923005 ) ) ;
#425610 = CARTESIAN_POINT ( 'NONE',  ( -11.19260173788143931, 8.924289490216770204, -28.07547218757854779 ) ) ;
#425613 = MECHANICAL_DESIGN_GEOMETRIC_PRESENTATION_REPRESENTATION (  '', ( #298513 ), #362100 ) ;
#425612 = CARTESIAN_POINT ( 'NONE',  ( 14.17235217937902370, 27.16657717437500708, 4.511160378118631797 ) ) ;
#425611 = VECTOR ( 'NONE', #416767, 1000.000000000000114 ) ;
#425616 = DIRECTION ( 'NONE',  ( 0.000000000000000000, -1.000000000000000000, 0.000000000000000000 ) ) ;
#425615 = B_SPLINE_CURVE_WITH_KNOTS ( 'NONE', 1,
 ( #202806, #258693 ),
 .UNSPECIFIED., .F., .F.,
 ( 2, 2 ),
 ( 0.000000000000000000, 1.000000000000000000 ),
 .UNSPECIFIED. ) ;
#425614 = CARTESIAN_POINT ( 'NONE',  ( -13.76199469135348963, 27.09885998710451815, 5.967232749995462271 ) ) ;
#425618 = CARTESIAN_POINT ( 'NONE',  ( -11.06693018545870011, -8.120000000000000995, -2.115025773880709892 ) ) ;
#425617 = CARTESIAN_POINT ( 'NONE',  ( 18.10000000000000142, 16.80000000000000071, 50.10000000000000142 ) ) ;
#425619 = CARTESIAN_POINT ( 'NONE',  ( -91.88571270000001334, 90.13672269368962020, 1.000000001092527180 ) ) ;
#425621 = CARTESIAN_POINT ( 'NONE',  ( 5.813314274319108854, 35.05094487031606576, 13.68983597217276404 ) ) ;
#425620 = CARTESIAN_POINT ( 'NONE',  ( -56.50000000000000711, 10.34646648000008540, -3.765806540000024238 ) ) ;
#425622 = CARTESIAN_POINT ( 'NONE',  ( 46.48199999999980747, 60.86883655000000459, -46.48200000000017695 ) ) ;
#425624 = EDGE_CURVE ( 'NONE', #306004, #399856, #781311, .T. ) ;
#425623 = CARTESIAN_POINT ( 'NONE',  ( -9.898845489625070826, 14.40000000000001279, -22.96561671822567874 ) ) ;
#425625 = CARTESIAN_POINT ( 'NONE',  ( -86.34729999999996153, 87.84263703933019940, 5.750000000000052403 ) ) ;
#425626 = FILL_AREA_STYLE_COLOUR ( '', #277062 ) ;
#425628 = PRESENTATION_STYLE_ASSIGNMENT (( #727751 ) ) ;
#425627 = CARTESIAN_POINT ( 'NONE',  ( -13.41921286228489052, 23.60007720546076371, 6.702593680009830024 ) ) ;
#425629 = SURFACE_STYLE_FILL_AREA ( #7614 ) ;
#425630 = DIRECTION ( 'NONE',  ( -0.02533244133026305023, -0.02446325423109394978, 0.9993797159281719855 ) ) ;
#425632 = VERTEX_POINT ( 'NONE', #646308 ) ;
#425631 = VECTOR ( 'NONE', #639925, 1000.000000000000227 ) ;
#425633 = CARTESIAN_POINT ( 'NONE',  ( -12.99999999999999822, 1.867586368699716531E-15, -15.25000000000002309 ) ) ;
#425635 = CARTESIAN_POINT ( 'NONE',  ( -11.58418960163639788, 8.400000000000027001, -28.49663230149241144 ) ) ;
#425634 = CARTESIAN_POINT ( 'NONE',  ( -11.39917293496969997, 8.295890263930679964, -27.29976263044429885 ) ) ;
#425636 =( NAMED_UNIT ( * ) PLANE_ANGLE_UNIT ( ) SI_UNIT ( $, .RADIAN. ) );
#425638 = SURFACE_SIDE_STYLE ('',( #433463 ) ) ;
#425637 = SURFACE_STYLE_USAGE ( .BOTH. , #63486 ) ;
#425639 = CARTESIAN_POINT ( 'NONE',  ( -11.69340638027388479, -9.302815991593256228, -27.40087229321169815 ) ) ;
#425641 = CARTESIAN_POINT ( 'NONE',  ( 10.97168960163610052, 8.959999999999999076, -27.85000000000000142 ) ) ;
#425640 = CARTESIAN_POINT ( 'NONE',  ( -1.600134121687776245, 18.56639942220914818, 30.56779543451447978 ) ) ;
#425643 = EDGE_CURVE ( 'NONE', #424606, #189414, #97196, .T. ) ;
#425642 = DIRECTION ( 'NONE',  ( -0.8365193508026567137, 0.000000000000000000, -0.5479373830399799639 ) ) ;
#425644 = CARTESIAN_POINT ( 'NONE',  ( 1.543861642817414115, -14.22399999999998599, -5.752611753452607779 ) ) ;
#425646 = CARTESIAN_POINT ( 'NONE',  ( 12.49728579468732370, 18.31036607926287729, 8.063746011114641732 ) ) ;
#425645 = CARTESIAN_POINT ( 'NONE',  ( 14.88391221126140707, 30.89918472178559128, 1.862573808002359055 ) ) ;
#425647 = ORIENTED_EDGE ( 'NONE', *, *, #29698, .T. ) ;
#425648 = CARTESIAN_POINT ( 'NONE',  ( 6.049310373414010122, 60.86883655000000459, -38.02357545271528494 ) ) ;
#425650 = FACE_OUTER_BOUND ( 'NONE', #295597, .T. ) ;
#425649 = CARTESIAN_POINT ( 'NONE',  ( -16.13383374213364263, -14.08413820121782400, 13.90161096528567874 ) ) ;
#425651 = CARTESIAN_POINT ( 'NONE',  ( 3.607322594791658954, 36.21321423950400487, 14.42915835717661110 ) ) ;
#425653 = CARTESIAN_POINT ( 'NONE',  ( -121.3973966070762174, 5.474094564543985797, 152.2999999999999829 ) ) ;
#425652 = CARTESIAN_POINT ( 'NONE',  ( -0.2500000000000036637, 11.49999999999999645, -5.999999999999996447 ) ) ;
#425654 = CARTESIAN_POINT ( 'NONE',  ( -2.082800000000025964, -0.8627240077106518301, -148.6872343750000312 ) ) ;
#425655 = EDGE_CURVE ( 'NONE', #612722, #290568, #224513, .T. ) ;
#425657 = ORIENTED_EDGE ( 'NONE', *, *, #557453, .T. ) ;
#425656 = EDGE_CURVE ( 'NONE', #142405, #470062, #758133, .T. ) ;
#425658 = CARTESIAN_POINT ( 'NONE',  ( 8.300000000000000711, 0.000000000000000000, 0.000000000000000000 ) ) ;
#425661 = EDGE_CURVE ( 'NONE', #523267, #28479, #228711, .T. ) ;
#425660 = FACE_OUTER_BOUND ( 'NONE', #192586, .T. ) ;
#425659 = CARTESIAN_POINT ( 'NONE',  ( 14.02546801079385830, 25.19800403227950270, 5.318481674710437090 ) ) ;
#425662 = DIRECTION ( 'NONE',  ( -0.5469441386039887165, -6.072299758619211968E-17, 0.8371691043312223801 ) ) ;
#425663 = CARTESIAN_POINT ( 'NONE',  ( -11.29523848534305763, 8.400018852243462675, -1.860479202547000055 ) ) ;
#425665 = ORIENTED_EDGE ( 'NONE', *, *, #583634, .T. ) ;
#425664 = VERTEX_POINT ( 'NONE', #101349 ) ;
#425666 = PRESENTATION_LAYER_ASSIGNMENT (  '', '', ( #158805 ) ) ;
#425668 = LINE ( 'NONE', #668140, #329272 ) ;
#425667 = CARTESIAN_POINT ( 'NONE',  ( 7.383621585634083218, 60.86883655000000459, -37.17670206465767535 ) ) ;
#425670 =( LENGTH_UNIT ( ) NAMED_UNIT ( * ) SI_UNIT ( .MILLI., .METRE. ) );
#425669 = CARTESIAN_POINT ( 'NONE',  ( 10.46563960163609863, 7.871425591818590028, -28.03495700856050021 ) ) ;
#425671 = ORIENTED_EDGE ( 'NONE', *, *, #701738, .F. ) ;
#425673 = CARTESIAN_POINT ( 'NONE',  ( -2.936781609195559195, 14.45000000000000462, -19.25086206896551033 ) ) ;
#425672 = COLOUR_RGB ( '',1.000000000000000000, 1.000000000000000000, 1.000000000000000000 ) ;
#425674 = CARTESIAN_POINT ( 'NONE',  ( -10.15369800315510318, 8.179274761753587697, -3.230793680568322834 ) ) ;
#425675 = EDGE_CURVE ( 'NONE', #719955, #343530, #618387, .T. ) ;
#425677 = CARTESIAN_POINT ( 'NONE',  ( 5.560401141310100215, 36.00969457461819445, 13.93134709837666740 ) ) ;
#425676 = LINE ( 'NONE', #668147, #28589 ) ;
#425680 = CARTESIAN_POINT ( 'NONE',  ( 5.647337379666680590, 35.22585554659148244, 13.89632453462710870 ) ) ;
#425679 = CARTESIAN_POINT ( 'NONE',  ( 10.91203133648810208, -7.743354028957902813, -2.724243176706432124 ) ) ;
#425678 = CARTESIAN_POINT ( 'NONE',  ( 0.4207206688291399432, 0.000000000000000000, 11.99538567518922783 ) ) ;
#425681 = LINE ( 'NONE', #727800, #623016 ) ;
#425683 = CARTESIAN_POINT ( 'NONE',  ( 11.38776351879179671, 8.400000000000027001, -27.20336769850759495 ) ) ;
#425682 = PRESENTATION_LAYER_ASSIGNMENT (  '', '', ( #120702 ) ) ;
#425685 = ORIENTED_EDGE ( 'NONE', *, *, #499010, .T. ) ;
#425684 = CARTESIAN_POINT ( 'NONE',  ( 25.86558305152410497, -16.44636521416866159, -92.43966821655287447 ) ) ;
#425687 = EDGE_CURVE ( 'NONE', #5656, #303878, #478692, .T. ) ;
#425686 = CARTESIAN_POINT ( 'NONE',  ( 9.210000000000132303, -5.199999999999799449, -27.56666666666666998 ) ) ;
#425688 = CARTESIAN_POINT ( 'NONE',  ( 9.803473239198764233, 8.622008595244153639, -3.231024155069339265 ) ) ;
#425690 = CARTESIAN_POINT ( 'NONE',  ( -5.799999999999999822, -8.284069573802664621, -35.59869601331995170 ) ) ;
#425689 = CARTESIAN_POINT ( 'NONE',  ( 9.107704895525344568, 4.753002831637759940, 26.89281884449820126 ) ) ;
#425691 = CARTESIAN_POINT ( 'NONE',  ( 21.57957823709045186, 17.74728187309671767, -6.857922954875649069 ) ) ;
#425694 = CARTESIAN_POINT ( 'NONE',  ( 24.99999999999999289, -15.00000000000000178, -91.25000000000000000 ) ) ;
#425693 = CARTESIAN_POINT ( 'NONE',  ( -2.293593857795518165, -13.58671890577056196, 1.560184416934271592E-15 ) ) ;
#425692 = CARTESIAN_POINT ( 'NONE',  ( 6.130040714760769838, -0.8396543817152354316, -141.0475178797425713 ) ) ;
#425695 = ORIENTED_EDGE ( 'NONE', *, *, #333205, .T. ) ;
#425696 = CARTESIAN_POINT ( 'NONE',  ( 12.00181436550299985, -14.20000000000000107, -28.44999999999999929 ) ) ;
#425697 = FACE_OUTER_BOUND ( 'NONE', #542882, .T. ) ;
#425698 = VERTEX_POINT ( 'NONE', #717785 ) ;
#425699 = CARTESIAN_POINT ( 'NONE',  ( 14.62983711750590743, 25.80225085227271364, -3.311776851668349675 ) ) ;
#425700 = ORIENTED_EDGE ( 'NONE', *, *, #729597, .T. ) ;
#425701 = CARTESIAN_POINT ( 'NONE',  ( 11.14536466982149499, 7.964939532410841849, -3.107289550242271492 ) ) ;
#425702 =( NAMED_UNIT ( * ) PLANE_ANGLE_UNIT ( ) SI_UNIT ( $, .RADIAN. ) );
#425704 = ORIENTED_EDGE ( 'NONE', *, *, #476120, .T. ) ;
#425703 = UNCERTAINTY_MEASURE_WITH_UNIT (LENGTH_MEASURE( 1.000000000000000082E-05 ), #628930, 'distance_accuracy_value', 'NONE');
#425705 = CARTESIAN_POINT ( 'NONE',  ( 12.78062293496950197, 8.679176575165691077, -2.114551300466510408 ) ) ;
#425707 = FACE_OUTER_BOUND ( 'NONE', #58943, .T. ) ;
#425706 = CIRCLE ( 'NONE', #590625, 15.23999999999999844 ) ;
#425708 = CARTESIAN_POINT ( 'NONE',  ( 9.210000000000141185, 3.878333333333540800, -31.64999999999999147 ) ) ;
#425709 = ORIENTED_EDGE ( 'NONE', *, *, #344688, .F. ) ;
#425710 = CARTESIAN_POINT ( 'NONE',  ( 11.61755657234217054, 8.513727688037963759, -28.40912582542019393 ) ) ;
#425714 = VERTEX_POINT ( 'NONE', #463289 ) ;
#425713 = FILL_AREA_STYLE_COLOUR ( '', #753527 ) ;
#425712 = CARTESIAN_POINT ( 'NONE',  ( -0.2494225924824894081, 19.05000000000000071, -10.90603763467461818 ) ) ;
#425711 = B_SPLINE_SURFACE_WITH_KNOTS ( 'NONE', 1, 3, ( 
 ( #575808, #214081, #385328, #444898 ),
 ( #699251, #154454, #19176, #34901 ) ),
 .UNSPECIFIED., .F., .F., .F.,
 ( 2, 2 ),
 ( 4, 4 ),
 ( 0.000000000000000000, 1.000000000000000000 ),
 ( 0.000000000000000000, 1.000000000000000000 ),
 .UNSPECIFIED. ) ;
#425715 = ORIENTED_EDGE ( 'NONE', *, *, #742258, .T. ) ;
#425716 = CARTESIAN_POINT ( 'NONE',  ( -10.60568760159659973, 7.967412611452430404, -2.972270504078320386 ) ) ;
#425717 = EDGE_CURVE ( 'NONE', #740917, #155278, #419527, .T. ) ;
#425718 = MECHANICAL_DESIGN_GEOMETRIC_PRESENTATION_REPRESENTATION (  '', ( #298609 ), #692502 ) ;
#425720 = CARTESIAN_POINT ( 'NONE',  ( 9.920214827184105744, -7.963799926954966857, -2.093124895967909183 ) ) ;
#425719 = CARTESIAN_POINT ( 'NONE',  ( 12.92097434434170111, 8.120823424834286541, -3.085448699533479555 ) ) ;
#425721 = CYLINDRICAL_SURFACE ( 'NONE', #244179, 15.23999999999999844 ) ;
#425723 = CARTESIAN_POINT ( 'NONE',  ( 0.000000000000000000, -3.174999999999989608, 143.7640000000000100 ) ) ;
#425722 = B_SPLINE_CURVE_WITH_KNOTS ( 'NONE', 3,
 ( #712381, #283096, #529280, #334947 ),
 .UNSPECIFIED., .F., .F.,
 ( 4, 4 ),
 ( 0.000000000000000000, 1.000000000000000000 ),
 .UNSPECIFIED. ) ;
#425724 = SURFACE_STYLE_FILL_AREA ( #727842 ) ;
#425725 = ORIENTED_EDGE ( 'NONE', *, *, #314986, .F. ) ;
#425726 =( GEOMETRIC_REPRESENTATION_CONTEXT ( 3 ) GLOBAL_UNCERTAINTY_ASSIGNED_CONTEXT ( ( #714542 ) ) GLOBAL_UNIT_ASSIGNED_CONTEXT ( ( #422532, #291550, #545494 ) ) REPRESENTATION_CONTEXT ( 'NONE', 'WORKASPACE' ) );
#425729 = DIRECTION ( 'NONE',  ( 0.000000000000000000, 0.000000000000000000, -1.000000000000000000 ) ) ;
#425728 = CARTESIAN_POINT ( 'NONE',  ( 27.82646525007076477, -2.516233631164744633, -6.779846153846153634 ) ) ;
#425727 = FILL_AREA_STYLE ('',( #727844 ) ) ;
#425731 = ORIENTED_EDGE ( 'NONE', *, *, #111188, .T. ) ;
#425730 = CARTESIAN_POINT ( 'NONE',  ( -14.06985323363196727, 19.92804804495122539, -5.199926392647999940 ) ) ;
#425734 = DIRECTION ( 'NONE',  ( -7.916454399217178940E-17, 1.711537534969349944E-16, -1.000000000000000000 ) ) ;
#425733 = CARTESIAN_POINT ( 'NONE',  ( -58.36045255822495648, 1.014528761029682258, 4.011935079999999765 ) ) ;
#425732 = CARTESIAN_POINT ( 'NONE',  ( 20.50000000000000000, 17.80000000000000071, 50.10000000000000142 ) ) ;
#425735 = STYLED_ITEM ( 'NONE', ( #110779 ), #732803 ) ;
#425737 = EDGE_LOOP ( 'NONE', ( #632456, #382133, #262846, #534772 ) ) ;
#425736 = CARTESIAN_POINT ( 'NONE',  ( -11.47662558738850258, 8.978734780271487637, -2.934132681179118851 ) ) ;
#425739 = ORIENTED_EDGE ( 'NONE', *, *, #618962, .T. ) ;
#425738 = EDGE_LOOP ( 'NONE', ( #57547, #390200, #189190, #570191 ) ) ;
#425740 = CARTESIAN_POINT ( 'NONE',  ( -13.43660000000000565, -14.28772206643505882, -1.702188563599226212 ) ) ;
#425741 = DIRECTION ( 'NONE',  ( 0.000000000000000000, 0.000000000000000000, -1.000000000000000000 ) ) ;
#425742 = VERTEX_POINT ( 'NONE', #344273 ) ;
#425744 = EDGE_CURVE ( 'NONE', #210923, #467088, #53600, .T. ) ;
#425743 = VECTOR ( 'NONE', #533946, 1000.000000000000000 ) ;
#425745 = B_SPLINE_CURVE_WITH_KNOTS ( 'NONE', 3,
 ( #420675, #174075, #229878, #655398, #539757, #484007, #289652, #726732, #110407, #480125, #547560, #353284, #361088, #535882, #118291, #595493, #607282, #472302 ),
 .UNSPECIFIED., .F., .F.,
 ( 4, 2, 2, 2, 2, 2, 2, 2, 4 ),
 ( 0.3602262997308562364, 0.4401980122644991722, 0.5201697247981421635, 0.6001414373317851547, 0.6801131498654280350, 0.7600848623990710262, 0.8400565749327140175, 0.9200282874663570087, 1.000000000000000000 ),
 .UNSPECIFIED. ) ;
#425747 = ADVANCED_FACE ( 'NONE', ( #467204 ), #658134, .T. ) ;
#425746 = PRESENTATION_STYLE_ASSIGNMENT (( #680075 ) ) ;
#425748 = CARTESIAN_POINT ( 'NONE',  ( -9.696973323421635982, 14.44732375409944680, 2.011624672495379684 ) ) ;
#425749 = DIRECTION ( 'NONE',  ( 0.000000000000000000, 1.000000000000000000, 0.000000000000000000 ) ) ;
#425750 = CARTESIAN_POINT ( 'NONE',  ( 7.790826714432817823, 35.69768798408640009, 12.81807426243567249 ) ) ;
#425752 = CARTESIAN_POINT ( 'NONE',  ( -2.285170514092839333, 16.95544051939889130, 15.54090019918870880 ) ) ;
#425751 = CARTESIAN_POINT ( 'NONE',  ( -58.85027950000000629, 0.4999999999999963363, -0.5000000000000003331 ) ) ;
#425753 = CARTESIAN_POINT ( 'NONE',  ( -38.09999999999999432, 12.70000000000000107, 34.59999999999999432 ) ) ;
#425754 = LINE ( 'NONE', #668221, #549617 ) ;
#425755 = CARTESIAN_POINT ( 'NONE',  ( -13.46200000000000507, 15.23999999999999666, 0.000000000000000000 ) ) ;
#425756 = CARTESIAN_POINT ( 'NONE',  ( -11.83134418271190391, 8.967055847020006354, -28.17738984592262241 ) ) ;
#425757 = LINE ( 'NONE', #362240, #46076 ) ;
#425759 = EDGE_CURVE ( 'NONE', #322668, #541644, #135438, .T. ) ;
#425758 = CARTESIAN_POINT ( 'NONE',  ( -9.696775680626867455, -16.12899999999999068, 9.754459077608949258 ) ) ;
#425760 = CARTESIAN_POINT ( 'NONE',  ( 13.67109860333741267, 27.30495686102758413, -6.172660111802845684 ) ) ;
#425762 = EDGE_CURVE ( 'NONE', #329889, #123355, #640981, .T. ) ;
#425761 = CARTESIAN_POINT ( 'NONE',  ( 12.19856258278070626, 18.99702413649782784, 8.728979375103699923 ) ) ;
#425764 = FILL_AREA_STYLE_COLOUR ( '', #56285 ) ;
#425763 = FACE_OUTER_BOUND ( 'NONE', #649651, .T. ) ;
#425765 = FILL_AREA_STYLE_COLOUR ( '', #439674 ) ;
#425768 = PRESENTATION_LAYER_ASSIGNMENT (  '', '', ( #18981 ) ) ;
#425767 = CARTESIAN_POINT ( 'NONE',  ( -0.1551724137932601610, 14.44989999999999952, -18.99798850574710229 ) ) ;
#425766 = PLANE ( 'NONE',  #47242 ) ;
#425769 = DIRECTION ( 'NONE',  ( 0.9966478822112290192, 0.000000000000000000, 0.08181075041748599175 ) ) ;
#425771 = SURFACE_STYLE_USAGE ( .BOTH. , #612386 ) ;
#425770 = CARTESIAN_POINT ( 'NONE',  ( 2.046270176840476296, -13.41378816746773239, -0.02539999999999894079 ) ) ;
#425772 = CARTESIAN_POINT ( 'NONE',  ( 0.4657204058220021370, 19.05000000000000426, -12.43003938088807558 ) ) ;
#425774 = CARTESIAN_POINT ( 'NONE',  ( 6.028713464452007287, 0.02540000000000000244, 11.27449459289041300 ) ) ;
#425773 =( NAMED_UNIT ( * ) SI_UNIT ( $, .STERADIAN. ) SOLID_ANGLE_UNIT ( ) );
#425775 = DIRECTION ( 'NONE',  ( 0.000000000000000000, 0.000000000000000000, 1.000000000000000000 ) ) ;
#425776 = COLOUR_RGB ( '',0.7921568627450980005, 0.8196078431372548767, 0.9333333333333333481 ) ;
#425777 = CARTESIAN_POINT ( 'NONE',  ( 6.144208281617671297, 14.44729708920046818, 2.012642963904494930 ) ) ;
#425778 = CARTESIAN_POINT ( 'NONE',  ( -88.89999999999999147, 91.45270000000004984, 6.200000002185002579 ) ) ;
#425779 = CARTESIAN_POINT ( 'NONE',  ( -58.86896541475846334, 2.747834926985174064, -0.4078604982187570838 ) ) ;
#425780 = CARTESIAN_POINT ( 'NONE',  ( 11.08703133648810812, 7.743144128621222144, -2.476871358006591972 ) ) ;
#425781 = CARTESIAN_POINT ( 'NONE',  ( 1.636642952267078011, 15.01212331796047117, -0.02540000000000022795 ) ) ;
#425782 = CARTESIAN_POINT ( 'NONE',  ( -11.44797175408008449, 8.679999999999992610, -2.115025773880678361 ) ) ;
#425783 = DIRECTION ( 'NONE',  ( -1.000000000000000000, -1.092739197465705287E-16, 0.000000000000000000 ) ) ;
#425784 = CARTESIAN_POINT ( 'NONE',  ( 8.602798775634459716, 4.646407790060665732, 27.55419232308100774 ) ) ;
#425785 = CARTESIAN_POINT ( 'NONE',  ( 11.34945641516939929, -8.292367778130209643, -2.031145703782999856 ) ) ;
#425787 = VERTEX_POINT ( 'NONE', #73050 ) ;
#425786 = CARTESIAN_POINT ( 'NONE',  ( 11.69049477076853982, 8.718203779955869592, -3.148991420686165110 ) ) ;
#425788 = CARTESIAN_POINT ( 'NONE',  ( 0.6034482758619110765, 14.44994999999999941, -21.14741379310340008 ) ) ;
#425790 = VERTEX_POINT ( 'NONE', #610002 ) ;
#425789 = AXIS2_PLACEMENT_3D ( 'NONE', #44034, #782657, #704428 ) ;
#425791 = CARTESIAN_POINT ( 'NONE',  ( 2.887047714304288970, -13.82958196394123362, -0.02539999999999901364 ) ) ;
#425793 = EDGE_LOOP ( 'NONE', ( #93497, #729256, #418795, #109124 ) ) ;
#425792 = DIRECTION ( 'NONE',  ( 1.436675275983549824E-16, -0.03521623760889720095, -0.9993797159281719855 ) ) ;
#425794 = PRESENTATION_LAYER_ASSIGNMENT (  '', '', ( #425236 ) ) ;
#425796 = ORIENTED_EDGE ( 'NONE', *, *, #362227, .T. ) ;
#425795 = ORIENTED_EDGE ( 'NONE', *, *, #111926, .T. ) ;
#425797 = DIRECTION ( 'NONE',  ( 0.5396107208107954190, 0.000000000000000000, 0.8419146453091631566 ) ) ;
#425799 = CARTESIAN_POINT ( 'NONE',  ( -14.00294095537521777, 25.65153928604287970, -5.012382266766389094 ) ) ;
#425798 = CARTESIAN_POINT ( 'NONE',  ( -11.13647293496970114, 9.035359386862367614, -27.72978443171023599 ) ) ;
#425800 = CARTESIAN_POINT ( 'NONE',  ( 11.46524685212510875, -9.035359386862328535, -2.479784431710222226 ) ) ;
#425801 = CARTESIAN_POINT ( 'NONE',  ( -12.54708960163639908, -9.339999999999999858, -27.85000000000000142 ) ) ;
#425802 = CARTESIAN_POINT ( 'NONE',  ( 27.41148305434558097, -5.408714941031648848, -7.512174202617287300 ) ) ;
#425803 = CARTESIAN_POINT ( 'NONE',  ( -11.00105626830300132, -10.45999999999999908, -27.52668384925377865 ) ) ;
#425805 = ADVANCED_FACE ( 'NONE', ( #375537 ), #494562, .T. ) ;
#425804 = CARTESIAN_POINT ( 'NONE',  ( -11.70611781223396086, 8.337298115446399649, -27.26297195412163177 ) ) ;
#425806 = ORIENTED_EDGE ( 'NONE', *, *, #495766, .T. ) ;
#425807 = SURFACE_STYLE_USAGE ( .BOTH. , #318347 ) ;
#425809 = ORIENTED_EDGE ( 'NONE', *, *, #24196, .F. ) ;
#425808 = CARTESIAN_POINT ( 'NONE',  ( 11.20014101100830395, -9.899999999999945288, -28.49663230149229776 ) ) ;
#425810 = CARTESIAN_POINT ( 'NONE',  ( -2.268389240123341200, 35.46445723233367886, -14.69899790155842645 ) ) ;
#425811 = EDGE_CURVE ( 'NONE', #517065, #177292, #773378, .T. ) ;
#425812 = ORIENTED_EDGE ( 'NONE', *, *, #219498, .T. ) ;
#425813 = CARTESIAN_POINT ( 'NONE',  ( -12.93967647779620123, -9.899999999999957723, -28.50478265914427212 ) ) ;
#425815 = SURFACE_STYLE_USAGE ( .BOTH. , #302646 ) ;
#425814 = CARTESIAN_POINT ( 'NONE',  ( 12.69252293496948525, 8.960000000000020393, -28.17331615074622420 ) ) ;
#425816 = VECTOR ( 'NONE', #424596, 1000.000000000000227 ) ;
#425817 =( NAMED_UNIT ( * ) SI_UNIT ( $, .STERADIAN. ) SOLID_ANGLE_UNIT ( ) );
#425819 = EDGE_LOOP ( 'NONE', ( #390811, #16095, #307910, #454334 ) ) ;
#425818 =( GEOMETRIC_REPRESENTATION_CONTEXT ( 3 ) GLOBAL_UNCERTAINTY_ASSIGNED_CONTEXT ( ( #214166 ) ) GLOBAL_UNIT_ASSIGNED_CONTEXT ( ( #687451, #611923, #743128 ) ) REPRESENTATION_CONTEXT ( 'NONE', 'WORKASPACE' ) );
#425820 = CYLINDRICAL_SURFACE ( 'NONE', #441771, 2.552699999999990865 ) ;
#425822 = CARTESIAN_POINT ( 'NONE',  ( 13.03726763711984127, 26.90101963310960187, -7.157996231673951826 ) ) ;
#425821 = CARTESIAN_POINT ( 'NONE',  ( -58.66361927905901297, -4.396042580000004918, -2.714877314879998949 ) ) ;
#425823 = CARTESIAN_POINT ( 'NONE',  ( 11.42625124457695662, 30.72954524415911948, -9.718064806278976064 ) ) ;
#425825 = EDGE_CURVE ( 'NONE', #149045, #111501, #602183, .T. ) ;
#425824 = COLOUR_RGB ( '',0.2509803921568627416, 0.2509803921568627416, 0.2509803921568627416 ) ;
#425826 = CARTESIAN_POINT ( 'NONE',  ( -10.58933657888890778, 8.475256929637000169, -3.216942190197652707 ) ) ;
#425827 = VERTEX_POINT ( 'NONE', #315972 ) ;
#425828 = UNCERTAINTY_MEASURE_WITH_UNIT (LENGTH_MEASURE( 1.000000000000000082E-05 ), #123619, 'distance_accuracy_value', 'NONE');
#425830 = CARTESIAN_POINT ( 'NONE',  ( 27.43467229041182520, -5.289835877821997379, -2.795132829424580301 ) ) ;
#425829 = CARTESIAN_POINT ( 'NONE',  ( -91.88571270000002755, 90.13672269368962020, 5.900000001092528201 ) ) ;
#425831 = CARTESIAN_POINT ( 'NONE',  ( 4.165225934876022329, 4.671187047395609859, 26.82608849548023144 ) ) ;
#425832 = CARTESIAN_POINT ( 'NONE',  ( -11.68550981112949039, 8.116470791611757107, -27.35891300564179218 ) ) ;
#425833 = PRESENTATION_LAYER_ASSIGNMENT (  '', '', ( #692630 ) ) ;
#425834 =( NAMED_UNIT ( * ) PLANE_ANGLE_UNIT ( ) SI_UNIT ( $, .RADIAN. ) );
#425835 = CARTESIAN_POINT ( 'NONE',  ( 14.35528993168199108, 13.30837217851965093, 4.350363120565328146 ) ) ;
#425836 = CARTESIAN_POINT ( 'NONE',  ( 12.69199691986326783, -10.39417598602599568, -28.40664887878905631 ) ) ;
#425839 = ORIENTED_EDGE ( 'NONE', *, *, #291408, .T. ) ;
#425838 = DIRECTION ( 'NONE',  ( 0.000000000000000000, 1.000000000000000000, 0.000000000000000000 ) ) ;
#425837 = CARTESIAN_POINT ( 'NONE',  ( 0.000000000000000000, 7.708776803880826849E-15, 32.20525273635880126 ) ) ;
#425840 = CARTESIAN_POINT ( 'NONE',  ( 11.86761231515765935, -8.967547952044730764, -2.600000000000000089 ) ) ;
#425841 = CARTESIAN_POINT ( 'NONE',  ( 13.45285675843410367, 26.87447094574483586, -6.342459380304720007 ) ) ;
#425842 = CARTESIAN_POINT ( 'NONE',  ( 11.81561127454972926, 30.10750382999566810, 9.240768400702892293 ) ) ;
#425844 =( GEOMETRIC_REPRESENTATION_CONTEXT ( 3 ) GLOBAL_UNCERTAINTY_ASSIGNED_CONTEXT ( ( #335867 ) ) GLOBAL_UNIT_ASSIGNED_CONTEXT ( ( #136541, #319622, #204001 ) ) REPRESENTATION_CONTEXT ( 'NONE', 'WORKASPACE' ) );
#425843 = FACE_OUTER_BOUND ( 'NONE', #280203, .T. ) ;
#425845 = EDGE_CURVE ( 'NONE', #151259, #716960, #554215, .T. ) ;
#425846 = CYLINDRICAL_SURFACE ( 'NONE', #563498, 13.14450000000000429 ) ;
#425847 = VERTEX_POINT ( 'NONE', #546366 ) ;
#425848 = CARTESIAN_POINT ( 'NONE',  ( -2.801294920453242909, 14.69389898517291293, 2.145684000519182622 ) ) ;
#425851 = SURFACE_STYLE_FILL_AREA ( #250794 ) ;
#425850 = LINE ( 'NONE', #418075, #671833 ) ;
#425849 = CARTESIAN_POINT ( 'NONE',  ( -11.44572589237709614, -8.184976962635905906, -1.985502200729430289 ) ) ;
#425856 = EDGE_CURVE ( 'NONE', #504925, #138766, #9298, .T. ) ;
#425855 = CARTESIAN_POINT ( 'NONE',  ( -10.93984685212539709, 7.764640613137676617, -27.97021556828983435 ) ) ;
#425854 = CARTESIAN_POINT ( 'NONE',  ( -7.491144362195630180, 19.05000000000000071, -10.61885111720872921 ) ) ;
#425853 = CARTESIAN_POINT ( 'NONE',  ( -0.1642772424643355600, 34.82761067210995520, -14.99910542575035599 ) ) ;
#425852 = LINE ( 'NONE', #59819, #539885 ) ;
#425857 = VERTEX_POINT ( 'NONE', #558135 ) ;
#425858 = PRESENTATION_LAYER_ASSIGNMENT (  '', '', ( #755575 ) ) ;
#425859 = EDGE_CURVE ( 'NONE', #749224, #697005, #745231, .T. ) ;
#425860 = CARTESIAN_POINT ( 'NONE',  ( -12.50927898182274056, -9.616226023978670767, -27.35848905566529865 ) ) ;
#425862 = EDGE_CURVE ( 'NONE', #287680, #739942, #442479, .T. ) ;
#425861 = PRESENTATION_STYLE_ASSIGNMENT (( #370154 ) ) ;
#425863 = CARTESIAN_POINT ( 'NONE',  ( -13.26457551447047400, 30.56746823575947047, 6.727344603995714323 ) ) ;
#425864 = CARTESIAN_POINT ( 'NONE',  ( 11.68130508741319673, -9.339999999999955449, -27.84999999999999076 ) ) ;
#425865 = CARTESIAN_POINT ( 'NONE',  ( -11.98650300845848804, -10.18110243387471314, -28.34674071960217390 ) ) ;
#425866 = CARTESIAN_POINT ( 'NONE',  ( 25.00000000000000000, 78.00000000000000000, 12.50000000000000000 ) ) ;
#425868 = VERTEX_POINT ( 'NONE', #383328 ) ;
#425867 = CARTESIAN_POINT ( 'NONE',  ( 5.073844708404043224, -16.35124999999998607, -13.87449570705185486 ) ) ;
#425870 = SURFACE_STYLE_FILL_AREA ( #175333 ) ;
#425869 = CARTESIAN_POINT ( 'NONE',  ( 10.25568760159629988, -7.967412611452419746, -2.972270504078360354 ) ) ;
#425871 = CARTESIAN_POINT ( 'NONE',  ( 0.9958268579907310070, -14.27801681053436234, -0.02539999999999878119 ) ) ;
#425873 = EDGE_CURVE ( 'NONE', #650023, #599017, #323767, .T. ) ;
#425872 = UNCERTAINTY_MEASURE_WITH_UNIT (LENGTH_MEASURE( 1.000000000000000082E-05 ), #704625, 'distance_accuracy_value', 'NONE');
#425875 = CARTESIAN_POINT ( 'NONE',  ( 11.16583960163609923, 7.871425591818590028, -28.03495700856050021 ) ) ;
#425874 = FILL_AREA_STYLE_COLOUR ( '', #530447 ) ;
#425877 = CARTESIAN_POINT ( 'NONE',  ( 13.28335935193141992, 19.65760055379745808, -6.690178871110695091 ) ) ;
#425876 = CARTESIAN_POINT ( 'NONE',  ( -12.69999999999998863, 11.75269999999999904, -139.6999999999999886 ) ) ;
#425878 = CARTESIAN_POINT ( 'NONE',  ( -13.38387610039100828, 29.47284426389992618, 6.772891082642473748 ) ) ;
#425879 = DIRECTION ( 'NONE',  ( 0.9062958690205586976, 0.000000000000000000, 0.4226438190678651341 ) ) ;
#425880 = CARTESIAN_POINT ( 'NONE',  ( -13.45772678544355472, 20.86837960034184647, 6.332118346905068584 ) ) ;
#425881 = SURFACE_STYLE_FILL_AREA ( #195017 ) ;
#425882 = EDGE_CURVE ( 'NONE', #770916, #141536, #21100, .T. ) ;
#425883 = STYLED_ITEM ( 'NONE', ( #215822 ), #689584 ) ;
#425887 = SURFACE_STYLE_FILL_AREA ( #485299 ) ;
#425886 = CARTESIAN_POINT ( 'NONE',  ( -11.17318018545869762, -7.978210570499490117, -3.090129585410800850 ) ) ;
#425885 = DIRECTION ( 'NONE',  ( -0.000000000000000000, -0.000000000000000000, -1.000000000000000000 ) ) ;
#425884 = CARTESIAN_POINT ( 'NONE',  ( -9.768305320656869739, 29.57621012658225723, -11.21545095671264214 ) ) ;
#425888 = CARTESIAN_POINT ( 'NONE',  ( -10.94172175408008840, 7.975535327887930848, -28.21528036099519454 ) ) ;
#425889 = STYLED_ITEM ( 'NONE', ( #116640 ), #292545 ) ;
#425890 = DIRECTION ( 'NONE',  ( -0.000000000000000000, 1.000000000000000000, -0.000000000000000000 ) ) ;
#425892 =( LENGTH_UNIT ( ) NAMED_UNIT ( * ) SI_UNIT ( .MILLI., .METRE. ) );
#425891 = CARTESIAN_POINT ( 'NONE',  ( -15.39999999999999680, 8.266365894244685609E-16, -6.750000000000041744 ) ) ;
#425894 = CARTESIAN_POINT ( 'NONE',  ( -13.01666666666680072, 8.400000000000000355, -27.20499999999999829 ) ) ;
#425893 = CYLINDRICAL_SURFACE ( 'NONE', #377895, 2.552699999999990865 ) ;
#425895 = CARTESIAN_POINT ( 'NONE',  ( -2.673123863397070199, -7.876650166992214430, -6.956000000000000405 ) ) ;
#425896 = EDGE_CURVE ( 'NONE', #436650, #32735, #252351, .T. ) ;
#425897 = CARTESIAN_POINT ( 'NONE',  ( 11.25293960163610585, -8.186430042638153992, -3.210345153700601806 ) ) ;
#425898 = CARTESIAN_POINT ( 'NONE',  ( -13.43660000000000565, 13.77875660217661036, 2.842307389512512827 ) ) ;
#425899 = DIRECTION ( 'NONE',  ( 0.000000000000000000, 1.000000000000000000, 0.000000000000000000 ) ) ;
#425900 = CARTESIAN_POINT ( 'NONE',  ( 11.15058614008199989, 8.222318119867145114, -27.24624784581623871 ) ) ;
#425901 = CARTESIAN_POINT ( 'NONE',  ( 14.84352337573374037, 15.21063632564000656, 2.162557790251613099 ) ) ;
#425902 = CARTESIAN_POINT ( 'NONE',  ( 9.331408091705226227, 34.44700743186223946, 27.33424229211099643 ) ) ;
#425904 = EDGE_CURVE ( 'NONE', #603493, #255704, #80860, .T. ) ;
#425903 = DIRECTION ( 'NONE',  ( 1.000000000000000000, -0.000000000000000000, 0.000000000000000000 ) ) ;
#425906 = DIRECTION ( 'NONE',  ( 0.000000000000000000, -0.9808798496412486356, -0.1946142866486465228 ) ) ;
#425905 = SURFACE_STYLE_FILL_AREA ( #26 ) ;
#425908 = CARTESIAN_POINT ( 'NONE',  ( -11.65026351879209976, -10.46000000000000085, -27.85000000000000142 ) ) ;
#425907 = PLANE ( 'NONE',  #129002 ) ;
#425909 = CARTESIAN_POINT ( 'NONE',  ( -9.727203214978693779, 30.57749058544301946, -11.25111757180183680 ) ) ;
#425910 = CARTESIAN_POINT ( 'NONE',  ( -11.23478960163640394, 8.400000000000027001, -28.49663230149241144 ) ) ;
#425911 = AXIS2_PLACEMENT_3D ( 'NONE', #574868, #41827, #336534 ) ;
#425912 = CARTESIAN_POINT ( 'NONE',  ( -4.481996272917064594, 18.92299999999999827, -0.09513085932270179401 ) ) ;
#425913 = CARTESIAN_POINT ( 'NONE',  ( 11.39513295178635488, -9.117796144762392530, -2.792523158320576293 ) ) ;
#425914 = ORIENTED_EDGE ( 'NONE', *, *, #375273, .F. ) ;
#425915 = CIRCLE ( 'NONE', #146569, 1.638299999999999201 ) ;
#425917 = ORIENTED_EDGE ( 'NONE', *, *, #579800, .F. ) ;
#425916 = CARTESIAN_POINT ( 'NONE',  ( -11.24910605072652814, -8.313343302566826409, -3.164446145314396830 ) ) ;
#425918 =( NAMED_UNIT ( * ) SI_UNIT ( $, .STERADIAN. ) SOLID_ANGLE_UNIT ( ) );
#425919 = ORIENTED_EDGE ( 'NONE', *, *, #496602, .T. ) ;
#425921 = DIRECTION ( 'NONE',  ( 0.000000000000000000, 0.7071067811865435759, 0.7071067811865514585 ) ) ;
#425920 = CARTESIAN_POINT ( 'NONE',  ( -11.08835626830300036, -8.120000000000000995, -2.115025773880709892 ) ) ;
#425922 = ORIENTED_EDGE ( 'NONE', *, *, #565296, .F. ) ;
#425923 = CYLINDRICAL_SURFACE ( 'NONE', #149109, 0.8191500000000011550 ) ;
#425924 = CARTESIAN_POINT ( 'NONE',  ( 14.52653354767611660, 30.50828577630343830, 3.191543865487577847 ) ) ;
#425925 =( NAMED_UNIT ( * ) PLANE_ANGLE_UNIT ( ) SI_UNIT ( $, .RADIAN. ) );
#425927 = CARTESIAN_POINT ( 'NONE',  ( -1.464942256609308879, 36.17444692610861523, -14.92935181899265729 ) ) ;
#425926 = SURFACE_STYLE_FILL_AREA ( #59886 ) ;
#425931 = VERTEX_POINT ( 'NONE', #84824 ) ;
#425930 = ORIENTED_EDGE ( 'NONE', *, *, #776676, .F. ) ;
#425929 = VECTOR ( 'NONE', #957, 1000.000000000000000 ) ;
#425928 = CARTESIAN_POINT ( 'NONE',  ( 5.094593056588446522, 35.11740529794127497, 14.10833698266830005 ) ) ;
#425933 = ORIENTED_EDGE ( 'NONE', *, *, #653568, .T. ) ;
#425932 = CARTESIAN_POINT ( 'NONE',  ( -1.428250572499998095, 14.66217342133999324, -0.02539999999999986366 ) ) ;
#425936 = DIRECTION ( 'NONE',  ( -0.9831058882820560285, -0.1830377349760138328, -0.000000000000000000 ) ) ;
#425935 = CARTESIAN_POINT ( 'NONE',  ( 7.475053430168296487, 5.080000000000000071, -13.03709985892457013 ) ) ;
#425934 = CARTESIAN_POINT ( 'NONE',  ( 10.25035813745440016, -10.01784551419119929, -28.47283325451249780 ) ) ;
#425939 = ORIENTED_EDGE ( 'NONE', *, *, #83605, .T. ) ;
#425938 = CARTESIAN_POINT ( 'NONE',  ( -0.7906594956272479102, 0.02540000000000010652, -11.38559439125613082 ) ) ;
#425937 = CARTESIAN_POINT ( 'NONE',  ( -14.11088282110110548, 25.48877660005629409, -4.699940524706587297 ) ) ;
#425940 = ORIENTED_EDGE ( 'NONE', *, *, #712869, .F. ) ;
#425941 = ORIENTED_EDGE ( 'NONE', *, *, #567199, .F. ) ;
#425942 = ORIENTED_EDGE ( 'NONE', *, *, #109456, .F. ) ;
#425943 = CARTESIAN_POINT ( 'NONE',  ( 11.59328133648809356, -7.821238197802458991, -2.934148282295421239 ) ) ;
#425944 = CARTESIAN_POINT ( 'NONE',  ( 10.66800000276151295, 6.570504870456329805, 17.01800000000000068 ) ) ;
#425945 = B_SPLINE_CURVE_WITH_KNOTS ( 'NONE', 3,
 ( #48984, #526172, #514444, #96800, #653566, #585864, #224115, #108586, #216286, #765008, #458810, #530112, #466562, #44983 ),
 .UNSPECIFIED., .F., .F.,
 ( 4, 2, 2, 2, 2, 2, 4 ),
 ( 0.000000000000000000, 0.1660128834510651852, 0.2490193251765976667, 0.3320257669021301483, 0.4980386503531977760, 0.5810450920787314510, 0.6640515338042651816 ),
 .UNSPECIFIED. ) ;
#425947 = CARTESIAN_POINT ( 'NONE',  ( -2.770804726536493234, 14.69639258135339510, 2.050457404277550744 ) ) ;
#425946 = CARTESIAN_POINT ( 'NONE',  ( -7.396946202531649917, 19.04745999999999739, -10.84805063291139682 ) ) ;
#425948 = CARTESIAN_POINT ( 'NONE',  ( 27.16651740542021187, 6.528700659538404949, 5.895429815905529836 ) ) ;
#425950 = DIRECTION ( 'NONE',  ( 0.000000000000000000, 1.000000000000000000, 0.000000000000000000 ) ) ;
#425949 = DIRECTION ( 'NONE',  ( -1.224646799147353207E-16, 1.000000000000000000, 0.000000000000000000 ) ) ;
#425952 = CARTESIAN_POINT ( 'NONE',  ( 9.510000000000149001, 3.245000000000199947, -28.49052936659860435 ) ) ;
#425951 = DIRECTION ( 'NONE',  ( 8.659560562354964906E-17, -0.7071067811865449082, 0.7071067811865501263 ) ) ;
#425953 = ORIENTED_EDGE ( 'NONE', *, *, #357971, .T. ) ;
#425954 = CARTESIAN_POINT ( 'NONE',  ( -13.46200000000000507, 14.34025838714753043, -1.306982128527024889 ) ) ;
#425956 = DIRECTION ( 'NONE',  ( 1.131240564625439390E-16, 4.690997416412392070E-17, 1.000000000000000000 ) ) ;
#425955 = DIRECTION ( 'NONE',  ( 2.984779340913810239E-15, 1.000000000000000000, 2.023485222275334922E-15 ) ) ;
#425957 = CARTESIAN_POINT ( 'NONE',  ( -16.42239999999998545, -15.28438572154995079, -13.57760000000000744 ) ) ;
#425958 = CARTESIAN_POINT ( 'NONE',  ( 11.69261231515650046, 8.967547952043389614, -27.85000000000000142 ) ) ;
#425959 = EDGE_CURVE ( 'NONE', #303429, #43035, #458515, .T. ) ;
#425960 = AXIS2_PLACEMENT_3D ( 'NONE', #638252, #141440, #324467 ) ;
#425961 = ADVANCED_FACE ( 'NONE', ( #633594 ), #446829, .F. ) ;
#425962 = PRESENTATION_LAYER_ASSIGNMENT (  '', '', ( #756259 ) ) ;
#425963 = EDGE_LOOP ( 'NONE', ( #41776, #725599, #339421, #554101 ) ) ;
#425966 =( NAMED_UNIT ( * ) PLANE_ANGLE_UNIT ( ) SI_UNIT ( $, .RADIAN. ) );
#425965 = CARTESIAN_POINT ( 'NONE',  ( -10.95594479326960702, -7.375242026392791139, -2.406106803953822926 ) ) ;
#425964 = CARTESIAN_POINT ( 'NONE',  ( -12.13170417007115098, 8.822064956972852201, -3.225514663067394761 ) ) ;
#425967 = CARTESIAN_POINT ( 'NONE',  ( -10.88263990586569996, 7.960892727365619592, -28.22788130226570047 ) ) ;
#425968 = CARTESIAN_POINT ( 'NONE',  ( -11.75183222099712310, -8.008406472694352018, -2.176606489391557098 ) ) ;
#425969 = CARTESIAN_POINT ( 'NONE',  ( 10.04572589237689684, 8.183934443676974979, -1.985867988721902844 ) ) ;
#425971 = B_SPLINE_CURVE_WITH_KNOTS ( 'NONE', 3,
 ( #19380, #142910, #492844, #206448 ),
 .UNSPECIFIED., .F., .F.,
 ( 4, 4 ),
 ( 0.000000000000000000, 1.000000000000000000 ),
 .UNSPECIFIED. ) ;
#425970 = CARTESIAN_POINT ( 'NONE',  ( 10.37603290796315925, 34.20663997239762466, 27.11354922184290217 ) ) ;
#425972 = ORIENTED_EDGE ( 'NONE', *, *, #670755, .F. ) ;
#425974 = CARTESIAN_POINT ( 'NONE',  ( -10.66402093492990133, -8.938689407885270555, -2.411503584200210160 ) ) ;
#425973 = SURFACE_STYLE_FILL_AREA ( #123605 ) ;
#425976 = CARTESIAN_POINT ( 'NONE',  ( -102.0782437774159064, 5.219269120273601459, 152.3000000000000398 ) ) ;
#425975 = PRESENTATION_STYLE_ASSIGNMENT (( #485385 ) ) ;
#425978 = SURFACE_STYLE_FILL_AREA ( #739905 ) ;
#425977 = CARTESIAN_POINT ( 'NONE',  ( -12.69999999999998863, 12.70000000000000107, -60.00000000000000000 ) ) ;
#425979 = EDGE_CURVE ( 'NONE', #754716, #196360, #470455, .T. ) ;
#425980 = ORIENTED_EDGE ( 'NONE', *, *, #729597, .F. ) ;
#425981 = DIRECTION ( 'NONE',  ( -0.6977904598416745374, 0.000000000000000000, 0.7163019434246596928 ) ) ;
#425982 = CARTESIAN_POINT ( 'NONE',  ( 15.06798734177215415, 18.91300000000000026, -0.01106728639240286971 ) ) ;
#425984 = EDGE_CURVE ( 'NONE', #548627, #299767, #136554, .T. ) ;
#425983 =( LENGTH_UNIT ( ) NAMED_UNIT ( * ) SI_UNIT ( .MILLI., .METRE. ) );
#425985 = VECTOR ( 'NONE', #600923, 1000.000000000000000 ) ;
#425986 = CARTESIAN_POINT ( 'NONE',  ( 13.53626130386794912, -9.769126319101523848, -28.03981739822110342 ) ) ;
#425987 = CARTESIAN_POINT ( 'NONE',  ( -10.80985426826330631, 9.047517864288579403, -27.72748394114760373 ) ) ;
#425989 = VERTEX_POINT ( 'NONE', #772551 ) ;
#425988 = SURFACE_STYLE_USAGE ( .BOTH. , #310700 ) ;
#425990 = ORIENTED_EDGE ( 'NONE', *, *, #466004, .T. ) ;
#425991 = CARTESIAN_POINT ( 'NONE',  ( -11.30568760159659902, 7.967412611452430404, -2.972270504078320386 ) ) ;
#425992 = UNCERTAINTY_MEASURE_WITH_UNIT (LENGTH_MEASURE( 1.000000000000000082E-05 ), #644639, 'distance_accuracy_value', 'NONE');
#425993 = CARTESIAN_POINT ( 'NONE',  ( -12.98458960163641329, 8.400000000000027001, -28.49663230149241144 ) ) ;
#425994 = CARTESIAN_POINT ( 'NONE',  ( 2.923329625246124941, 36.21195974879493207, -14.58287685862094740 ) ) ;
#425995 =( GEOMETRIC_REPRESENTATION_CONTEXT ( 3 ) GLOBAL_UNCERTAINTY_ASSIGNED_CONTEXT ( ( #144156 ) ) GLOBAL_UNIT_ASSIGNED_CONTEXT ( ( #310384, #302503, #71389 ) ) REPRESENTATION_CONTEXT ( 'NONE', 'WORKASPACE' ) );
#425996 = CARTESIAN_POINT ( 'NONE',  ( -13.46200000000000685, 13.90572083495820976, 2.816020939207151574 ) ) ;
#425997 = EDGE_CURVE ( 'NONE', #580219, #409856, #47251, .T. ) ;
#425998 = CARTESIAN_POINT ( 'NONE',  ( 8.685000000000160369, 4.545000000000159801, -26.99999999999995026 ) ) ;
#425999 = DIRECTION ( 'NONE',  ( 0.000000000000000000, 1.000000000000000000, 0.000000000000000000 ) ) ;
#426000 = CARTESIAN_POINT ( 'NONE',  ( -13.01335626830299930, -10.17999999999999972, -28.33497422611930361 ) ) ;
#426001 = MECHANICAL_DESIGN_GEOMETRIC_PRESENTATION_REPRESENTATION (  '', ( #44853 ), #654779 ) ;
#426005 = CARTESIAN_POINT ( 'NONE',  ( -10.38695641516970092, 9.056856362101125768, -2.475717015459979908 ) ) ;
#426004 = SURFACE_STYLE_USAGE ( .BOTH. , #59960 ) ;
#426003 = CARTESIAN_POINT ( 'NONE',  ( -13.00808099742932278, 29.30240808766762939, 7.210980417820762156 ) ) ;
#426002 = FACE_OUTER_BOUND ( 'NONE', #747132, .T. ) ;
#426008 = ORIENTED_EDGE ( 'NONE', *, *, #317942, .T. ) ;
#426007 = CARTESIAN_POINT ( 'NONE',  ( 11.37734685212510044, -9.795890263930610686, -27.29976263044429885 ) ) ;
#426006 = CARTESIAN_POINT ( 'NONE',  ( -37.78104311836048623, 2.137263157230249178, -12.64711601878005887 ) ) ;
#426009 = ORIENTED_EDGE ( 'NONE', *, *, #391836, .F. ) ;
#426011 = EDGE_CURVE ( 'NONE', #545848, #500163, #415949, .T. ) ;
#426010 = CARTESIAN_POINT ( 'NONE',  ( 7.971818504989503396, 0.02540000000000000244, 11.29656972946344418 ) ) ;
#426012 = CARTESIAN_POINT ( 'NONE',  ( -58.10127950000000396, 3.324999699999996228, -0.7000011400000007988 ) ) ;
#426013 = LINE ( 'NONE', #235253, #718893 ) ;
#426015 = DIRECTION ( 'NONE',  ( -1.000000000000000000, -0.000000000000000000, -0.000000000000000000 ) ) ;
#426014 =( NAMED_UNIT ( * ) PLANE_ANGLE_UNIT ( ) SI_UNIT ( $, .RADIAN. ) );
#426018 = LINE ( 'NONE', #548969, #641421 ) ;
#426017 = CARTESIAN_POINT ( 'NONE',  ( -6.099846433944513535, 1.764775577857461419, -140.1645034511679455 ) ) ;
#426016 = CARTESIAN_POINT ( 'NONE',  ( 7.985000000000130882, 4.365000000000229363, -41.29705290169649601 ) ) ;
#426019 = CARTESIAN_POINT ( 'NONE',  ( -10.03703133648840584, 9.056645971042105003, -27.72575682329360092 ) ) ;
#426020 = UNCERTAINTY_MEASURE_WITH_UNIT (LENGTH_MEASURE( 1.000000000000000082E-05 ), #442886, 'distance_accuracy_value', 'NONE');
#426022 = ORIENTED_EDGE ( 'NONE', *, *, #335874, .T. ) ;
#426021 = CARTESIAN_POINT ( 'NONE',  ( 7.694335326935411778, 0.000000000000000000, 10.51782182123196741 ) ) ;
#426023 = UNCERTAINTY_MEASURE_WITH_UNIT (LENGTH_MEASURE( 1.000000000000000082E-05 ), #638898, 'distance_accuracy_value', 'NONE');
#426025 = SURFACE_STYLE_FILL_AREA ( #183330 ) ;
#426024 = DIRECTION ( 'NONE',  ( -1.000000000000000000, 5.175987024011589991E-13, 0.000000000000000000 ) ) ;
#426026 = EDGE_CURVE ( 'NONE', #404901, #651258, #328467, .T. ) ;
#426027 =( LENGTH_UNIT ( ) NAMED_UNIT ( * ) SI_UNIT ( .MILLI., .METRE. ) );
#426028 = ORIENTED_EDGE ( 'NONE', *, *, #324528, .F. ) ;
#426029 = FACE_OUTER_BOUND ( 'NONE', #214015, .T. ) ;
#426030 = CARTESIAN_POINT ( 'NONE',  ( -63.50000000000000000, 12.69999999999999929, 38.09999999999999432 ) ) ;
#426031 = ORIENTED_EDGE ( 'NONE', *, *, #264957, .T. ) ;
#426032 = CIRCLE ( 'NONE', #184097, 13.08100000000000485 ) ;
#426033 = CARTESIAN_POINT ( 'NONE',  ( 4.717483965235906851, 19.04745999999999739, -14.44465016330904916 ) ) ;
#426034 = DIRECTION ( 'NONE',  ( -0.7071067811865463515, 0.000000000000000000, 0.7071067811865485719 ) ) ;
#426035 = DIRECTION ( 'NONE',  ( -1.000000000000000000, 0.000000000000000000, -0.000000000000000000 ) ) ;
#426036 = CARTESIAN_POINT ( 'NONE',  ( 2.306753235311820305, 19.04745999999999739, -12.48669868764862123 ) ) ;
#426038 = EDGE_CURVE ( 'NONE', #446988, #708156, #705094, .T. ) ;
#426037 = CARTESIAN_POINT ( 'NONE',  ( -58.80127949962702871, -7.929466677561813448, 0.9798814204660254434 ) ) ;
#426039 = CARTESIAN_POINT ( 'NONE',  ( 38.09999999999999432, 0.9473000000000015852, 12.69999999999998863 ) ) ;
#426040 = UNCERTAINTY_MEASURE_WITH_UNIT (LENGTH_MEASURE( 1.000000000000000082E-05 ), #92423, 'distance_accuracy_value', 'NONE');
#426041 = CARTESIAN_POINT ( 'NONE',  ( -2.350110802895332363, -5.500096473139777060E-15, 145.7325000000000443 ) ) ;
#426042 = CARTESIAN_POINT ( 'NONE',  ( 25.91661607852368476, 10.43899593288323935, -8.664727410996793111 ) ) ;
#426043 = CARTESIAN_POINT ( 'NONE',  ( -11.18487308183642526, -9.899999999999961275, -28.51851068853002502 ) ) ;
#426045 =( GEOMETRIC_REPRESENTATION_CONTEXT ( 3 ) GLOBAL_UNCERTAINTY_ASSIGNED_CONTEXT ( ( #501970 ) ) GLOBAL_UNIT_ASSIGNED_CONTEXT ( ( #636484, #576691, #259080 ) ) REPRESENTATION_CONTEXT ( 'NONE', 'WORKASPACE' ) );
#426044 = CARTESIAN_POINT ( 'NONE',  ( -11.11264101100860202, 8.959999999999995524, -2.599999999999969003 ) ) ;
#426046 = CARTESIAN_POINT ( 'NONE',  ( 1.352115364017673738, 19.04745999999999739, -11.77972957165334833 ) ) ;
#426049 = EDGE_LOOP ( 'NONE', ( #130383, #738189, #688691, #123914 ) ) ;
#426048 = ORIENTED_EDGE ( 'NONE', *, *, #383887, .F. ) ;
#426047 = CARTESIAN_POINT ( 'NONE',  ( -12.40000000000000036, 8.044913411023649985, -27.41697169338604922 ) ) ;
#426050 = CARTESIAN_POINT ( 'NONE',  ( 11.37854816051740414, -10.12086668011510859, -27.21880210359431373 ) ) ;
#426052 = VERTEX_POINT ( 'NONE', #104309 ) ;
#426051 = CARTESIAN_POINT ( 'NONE',  ( -1.825008793867844448E-15, 0.3968749999999963141, -24.76500000000000057 ) ) ;
#426056 = FILL_AREA_STYLE ('',( #183358 ) ) ;
#426055 = CARTESIAN_POINT ( 'NONE',  ( -10.62509314446290176, -10.32710579661719663, -27.35369266657432519 ) ) ;
#426054 = VECTOR ( 'NONE', #10696, 1000.000000000000000 ) ;
#426053 = CARTESIAN_POINT ( 'NONE',  ( 9.726358898848948442, 34.36525914405680027, 26.79749019148346889 ) ) ;
#426058 = EDGE_LOOP ( 'NONE', ( #644986, #305328, #201181, #555905, #578366, #216421, #239914, #42416, #271077, #309072, #648500, #769492, #645659, #159535, #734259, #445147, #338592, #615794, #676166 ) ) ;
#426057 = CARTESIAN_POINT ( 'NONE',  ( -91.45270000000002142, 88.90000000000001990, 0.000000000000000000 ) ) ;
#426059 = ORIENTED_EDGE ( 'NONE', *, *, #422832, .T. ) ;
#426060 = CIRCLE ( 'NONE', #451463, 14.87299999999999578 ) ;
#426062 = VERTEX_POINT ( 'NONE', #466282 ) ;
#426061 = CARTESIAN_POINT ( 'NONE',  ( 0.1128521455169048809, 19.04999999999999005, -12.63528837044863806 ) ) ;
#426063 = FILL_AREA_STYLE_COLOUR ( '', #506360 ) ;
#426064 = ORIENTED_EDGE ( 'NONE', *, *, #353127, .T. ) ;
#426066 = CARTESIAN_POINT ( 'NONE',  ( -10.93270626830300074, -8.824464672112091179, -2.965280360995190101 ) ) ;
#426065 = LINE ( 'NONE', #239240, #45130 ) ;
#426068 = ORIENTED_EDGE ( 'NONE', *, *, #92413, .F. ) ;
#426067 = CARTESIAN_POINT ( 'NONE',  ( -12.70000000000000107, 35.79999999999999716, 23.37719999999999487 ) ) ;
#426069 = CARTESIAN_POINT ( 'NONE',  ( 3.524302607202204118, -16.77424666084630900, -12.76588199641728849 ) ) ;
#426071 = CARTESIAN_POINT ( 'NONE',  ( -13.81078009398648376, 20.93699493670884237, -5.519826283095018660 ) ) ;
#426070 = CARTESIAN_POINT ( 'NONE',  ( 13.15000000000000036, 9.852674546895149987, -25.90000000000010161 ) ) ;
#426075 = CARTESIAN_POINT ( 'NONE',  ( -11.17097434434189829, 8.679999999999992610, -3.084974226119258756 ) ) ;
#426074 = SURFACE_STYLE_USAGE ( .BOTH. , #608749 ) ;
#426073 = CARTESIAN_POINT ( 'NONE',  ( -10.97228960163639933, 7.839999999999999858, -27.85000000000000142 ) ) ;
#426072 = CARTESIAN_POINT ( 'NONE',  ( -11.77697589237710041, -8.400000000000002132, -1.948968163677340604 ) ) ;
#426077 = CARTESIAN_POINT ( 'NONE',  ( 10.54278606804992435, 34.16097258766158262, 26.73867669080081555 ) ) ;
#426076 = LINE ( 'NONE', #608752, #390701 ) ;
#426078 = FILL_AREA_STYLE_COLOUR ( '', #665962 ) ;
#426079 = CARTESIAN_POINT ( 'NONE',  ( -9.940439601636370526, -10.42857440818139914, -27.66504299143949552 ) ) ;
#426080 = PRESENTATION_STYLE_ASSIGNMENT (( #115909 ) ) ;
#426081 = CIRCLE ( 'NONE', #82977, 17.51999999999999957 ) ;
#426083 = CARTESIAN_POINT ( 'NONE',  ( 11.38289854829900172, 8.444188736492753478, -27.29132428149830147 ) ) ;
#426082 = CIRCLE ( 'NONE', #57437, 1.000000000000000888 ) ;
#426084 = ORIENTED_EDGE ( 'NONE', *, *, #644161, .T. ) ;
#426086 = CARTESIAN_POINT ( 'NONE',  ( -11.15164860640226685, 14.43279301310181317, 2.566531283639082783 ) ) ;
#426085 = CARTESIAN_POINT ( 'NONE',  ( -7.043324874322235196, -12.72645365320219923, -37.54500000000001592 ) ) ;
#426087 = DIRECTION ( 'NONE',  ( 0.000000000000000000, 0.000000000000000000, 1.000000000000000000 ) ) ;
#426089 = TOROIDAL_SURFACE ( 'NONE', #44931, 0.8450000000000000844, 0.1499999999999999944 ) ;
#426088 =( LENGTH_UNIT ( ) NAMED_UNIT ( * ) SI_UNIT ( .MILLI., .METRE. ) );
#426090 = CARTESIAN_POINT ( 'NONE',  ( -4.311920605693224218, 36.34390315236399260, -14.36688377849065112 ) ) ;
#426091 = ORIENTED_EDGE ( 'NONE', *, *, #441041, .F. ) ;
#426092 = PRESENTATION_STYLE_ASSIGNMENT (( #370398 ) ) ;
#426093 =( NAMED_UNIT ( * ) PLANE_ANGLE_UNIT ( ) SI_UNIT ( $, .RADIAN. ) );
#426096 = CARTESIAN_POINT ( 'NONE',  ( -58.21265675832800923, -2.455841527786002843, 7.144811351043001579 ) ) ;
#426095 = CARTESIAN_POINT ( 'NONE',  ( 11.16638239289715706, 30.71937402052008537, -9.824359178737726239 ) ) ;
#426094 = DIRECTION ( 'NONE',  ( -0.1259684460382690385, 0.000000000000000000, 0.9920342487045009650 ) ) ;
#426097 = FILL_AREA_STYLE_COLOUR ( '', #575537 ) ;
#426099 =( GEOMETRIC_REPRESENTATION_CONTEXT ( 3 ) GLOBAL_UNCERTAINTY_ASSIGNED_CONTEXT ( ( #630965 ) ) GLOBAL_UNIT_ASSIGNED_CONTEXT ( ( #710102, #621975, #192732 ) ) REPRESENTATION_CONTEXT ( 'NONE', 'WORKASPACE' ) );
#426098 = SURFACE_STYLE_USAGE ( .BOTH. , #119797 ) ;
#426102 = CARTESIAN_POINT ( 'NONE',  ( 10.32389892525757169, 34.19422884506236926, 27.38370554177182825 ) ) ;
#426101 = DIRECTION ( 'NONE',  ( -6.439027471636208788E-17, -0.7071067811865485719, 0.7071067811865465735 ) ) ;
#426100 = AXIS2_PLACEMENT_3D ( 'NONE', #25838, #753761, #439832 ) ;
#426103 = CARTESIAN_POINT ( 'NONE',  ( -9.657437224569886070, 2.539999999999996039, -11.78946590196060740 ) ) ;
#426105 = CARTESIAN_POINT ( 'NONE',  ( 7.572772418876759559, -6.022228605370990806, -31.94068825767769937 ) ) ;
#426104 = CARTESIAN_POINT ( 'NONE',  ( 13.48979746591127693, 20.59281890822783367, 6.263504875761936930 ) ) ;
#426106 = PRESENTATION_LAYER_ASSIGNMENT (  '', '', ( #501950 ) ) ;
#426109 = CARTESIAN_POINT ( 'NONE',  ( -8.792020338872049479, -15.65972970120266972, 7.929216558558762173 ) ) ;
#426108 = CARTESIAN_POINT ( 'NONE',  ( -33.44794931435389884, 3.145380145406254435, -14.92236969686820025 ) ) ;
#426107 = CARTESIAN_POINT ( 'NONE',  ( 8.806259964346866198, 4.676858529034932488, 27.76936497000246362 ) ) ;
#426110 = FACE_OUTER_BOUND ( 'NONE', #758190, .T. ) ;
#426111 = VECTOR ( 'NONE', #684557, 1000.000000000000000 ) ;
#426112 =( GEOMETRIC_REPRESENTATION_CONTEXT ( 3 ) GLOBAL_UNCERTAINTY_ASSIGNED_CONTEXT ( ( #83510 ) ) GLOBAL_UNIT_ASSIGNED_CONTEXT ( ( #288916, #352545, #475457 ) ) REPRESENTATION_CONTEXT ( 'NONE', 'WORKASPACE' ) );
#426113 = ORIENTED_EDGE ( 'NONE', *, *, #598417, .T. ) ;
#426115 = FACE_OUTER_BOUND ( 'NONE', #534282, .T. ) ;
#426114 = CARTESIAN_POINT ( 'NONE',  ( -59.10000000000001563, 9.065728715431074392, -4.491016896713397877 ) ) ;
#426116 = SURFACE_SIDE_STYLE ('',( #608794 ) ) ;
#426118 = CARTESIAN_POINT ( 'NONE',  ( 14.37502311776486508, 30.55405518905553564, -3.816391320978466783 ) ) ;
#426117 = CARTESIAN_POINT ( 'NONE',  ( 11.69030138331009994, 8.721889347606929022, -3.146078035236708814 ) ) ;
#426119 = CARTESIAN_POINT ( 'NONE',  ( -12.83289949245183159, -8.400000000000005684, -1.940816587939121929 ) ) ;
#426121 = ADVANCED_FACE ( 'NONE', ( #537683 ), #279696, .T. ) ;
#426120 = CARTESIAN_POINT ( 'NONE',  ( -10.74878745184487450, 8.020391709195925145, -2.098841789635743638 ) ) ;
#426122 = CARTESIAN_POINT ( 'NONE',  ( 139.6999999999999886, 0.9473000000000015852, 38.09999999999999432 ) ) ;
#426123 = CARTESIAN_POINT ( 'NONE',  ( 1.315128060534546561, -3.175000000000028244, 148.0343749999999829 ) ) ;
#426124 = EDGE_CURVE ( 'NONE', #155618, #253237, #44686, .T. ) ;
#426125 = CONICAL_SURFACE ( 'NONE', #121132, 3.500000000000003109, 0.7853981633974501664 ) ;
#426126 =( NAMED_UNIT ( * ) PLANE_ANGLE_UNIT ( ) SI_UNIT ( $, .RADIAN. ) );
#426127 = LINE ( 'NONE', #612754, #462304 ) ;
#426128 = CARTESIAN_POINT ( 'NONE',  ( 25.40557103956334117, -11.62758183165553127, -2.206966879343041033 ) ) ;
#426130 = ORIENTED_EDGE ( 'NONE', *, *, #775370, .T. ) ;
#426129 = COLOUR_RGB ( '',0.2509803921568627416, 0.2509803921568627416, 0.2509803921568627416 ) ;
#426132 = EDGE_CURVE ( 'NONE', #740197, #366767, #657195, .T. ) ;
#426131 = VERTEX_POINT ( 'NONE', #227787 ) ;
#426134 = CARTESIAN_POINT ( 'NONE',  ( -10.02853960163640146, 8.613569957361828955, -1.989654846299378388 ) ) ;
#426133 = CARTESIAN_POINT ( 'NONE',  ( -58.22857804296195638, -8.239466676156107283, -2.678140664353635625 ) ) ;
#426136 = AXIS2_PLACEMENT_3D ( 'NONE', #406798, #231679, #414677 ) ;
#426135 = CARTESIAN_POINT ( 'NONE',  ( 13.50562507636102083, 18.68109680695340913, -6.526942826522873276 ) ) ;
#426137 = ORIENTED_EDGE ( 'NONE', *, *, #531420, .T. ) ;
#426138 = VECTOR ( 'NONE', #29508, 1000.000000000000000 ) ;
#426140 = EDGE_CURVE ( 'NONE', #80282, #604868, #112228, .T. ) ;
#426139 = CIRCLE ( 'NONE', #337598, 15.23999999999999666 ) ;
#426141 = CARTESIAN_POINT ( 'NONE',  ( -56.50000000000000711, 7.427241335952174950, -4.749999999999978684 ) ) ;
#426142 = VECTOR ( 'NONE', #603916, 1000.000000000000000 ) ;
#426143 = CARTESIAN_POINT ( 'NONE',  ( -12.99966946847410298, 19.50812858545824824, -7.225975554628771391 ) ) ;
#426144 = FILL_AREA_STYLE ('',( #358743 ) ) ;
#426147 = CARTESIAN_POINT ( 'NONE',  ( -11.53495892072180951, -8.400000000000005684, -3.268265362358303339 ) ) ;
#426146 = SURFACE_STYLE_FILL_AREA ( #251080 ) ;
#426145 = CARTESIAN_POINT ( 'NONE',  ( -11.85578133648840016, -8.110619098901240775, -3.101222423443119602 ) ) ;
#426148 = SURFACE_STYLE_FILL_AREA ( #314815 ) ;
#426149 = UNCERTAINTY_MEASURE_WITH_UNIT (LENGTH_MEASURE( 1.000000000000000082E-05 ), #202955, 'distance_accuracy_value', 'NONE');
#426150 = ORIENTED_EDGE ( 'NONE', *, *, #109456, .T. ) ;
#426151 = VERTEX_POINT ( 'NONE', #219925 ) ;
#426153 = B_SPLINE_CURVE_WITH_KNOTS ( 'NONE', 3,
 ( #751723, #759575, #648029, #588181, #449471, #692119 ),
 .UNSPECIFIED., .F., .F.,
 ( 4, 2, 4 ),
 ( 0.000000000000000000, 0.5000000000000000000, 1.000000000000000000 ),
 .UNSPECIFIED. ) ;
#426152 = UNCERTAINTY_MEASURE_WITH_UNIT (LENGTH_MEASURE( 1.000000000000000082E-05 ), #745936, 'distance_accuracy_value', 'NONE');
#426155 = CARTESIAN_POINT ( 'NONE',  ( 11.03002293496939856, -9.619999999999999218, -27.36502577388069923 ) ) ;
#426154 =( NAMED_UNIT ( * ) SI_UNIT ( $, .STERADIAN. ) SOLID_ANGLE_UNIT ( ) );
#426156 = CARTESIAN_POINT ( 'NONE',  ( 12.93494800315480475, 8.400000000000027001, -28.51829656459083395 ) ) ;
#426159 = CARTESIAN_POINT ( 'NONE',  ( -58.21265675832800923, -4.092899962281005166, 0.8188161682530002983 ) ) ;
#426158 = MECHANICAL_DESIGN_GEOMETRIC_PRESENTATION_REPRESENTATION (  '', ( #413720 ), #69984 ) ;
#426157 = DIRECTION ( 'NONE',  ( 0.000000000000000000, -2.405626364516964757E-16, -1.000000000000000000 ) ) ;
#426160 = LINE ( 'NONE', #736161, #218651 ) ;
#426161 =( NAMED_UNIT ( * ) PLANE_ANGLE_UNIT ( ) SI_UNIT ( $, .RADIAN. ) );
#426163 = CARTESIAN_POINT ( 'NONE',  ( -13.84701285604216459, 26.60204862198082765, -5.428292918534467937 ) ) ;
#426162 = DIRECTION ( 'NONE',  ( -1.000000000000000000, 0.000000000000000000, 0.000000000000000000 ) ) ;
#426164 = SURFACE_SIDE_STYLE ('',( #541312 ) ) ;
#426165 = FILL_AREA_STYLE ('',( #612784 ) ) ;
#426166 = ORIENTED_EDGE ( 'NONE', *, *, #143884, .F. ) ;
#426167 = CARTESIAN_POINT ( 'NONE',  ( 17.77999999999998337, 19.04999999999999716, 17.77999999999998693 ) ) ;
#426171 = DIRECTION ( 'NONE',  ( -1.000000000000000000, 0.000000000000000000, 4.686999328916215516E-15 ) ) ;
#426170 = CARTESIAN_POINT ( 'NONE',  ( -9.424067017665915813, 18.92299999999996984, -0.6977220704394995199 ) ) ;
#426169 = COLOUR_RGB ( '',0.7529411764705882248, 0.7529411764705882248, 0.7529411764705882248 ) ;
#426168 = CARTESIAN_POINT ( 'NONE',  ( 7.762359908489472105, 0.2540000000000007807, -13.11500547659341542 ) ) ;
#426172 = ORIENTED_EDGE ( 'NONE', *, *, #719751, .F. ) ;
#426173 = EDGE_CURVE ( 'NONE', #355610, #314736, #708978, .T. ) ;
#426174 = CARTESIAN_POINT ( 'NONE',  ( 24.99999999999999289, -15.00000000000000178, -92.55000000000001137 ) ) ;
#426176 = EDGE_CURVE ( 'NONE', #724204, #348601, #649311, .T. ) ;
#426175 = CARTESIAN_POINT ( 'NONE',  ( -12.07482327416240864, -10.47117599837528168, -27.52023138358334364 ) ) ;
#426179 = VERTEX_POINT ( 'NONE', #716840 ) ;
#426178 = CARTESIAN_POINT ( 'NONE',  ( 0.1130034802883847361, 28.88000000000000256, 19.92280000000000229 ) ) ;
#426177 = UNCERTAINTY_MEASURE_WITH_UNIT (LENGTH_MEASURE( 1.000000000000000082E-05 ), #1283, 'distance_accuracy_value', 'NONE');
#426181 = EDGE_CURVE ( 'NONE', #395218, #389969, #533756, .T. ) ;
#426180 = CARTESIAN_POINT ( 'NONE',  ( -13.37730269041963460, 30.67592679226138941, 6.785850922311525757 ) ) ;
#426184 = CARTESIAN_POINT ( 'NONE',  ( -11.65213842074679995, 7.840000000000021174, -28.17331615074619222 ) ) ;
#426183 = CARTESIAN_POINT ( 'NONE',  ( 10.91195641516950410, -7.743143637898850073, -2.724282984540000729 ) ) ;
#426182 = STYLED_ITEM ( 'NONE', ( #748926 ), #759452 ) ;
#426185 = CARTESIAN_POINT ( 'NONE',  ( -9.795006268303039221, -9.478210570499443932, -28.34012958541078930 ) ) ;
#426186 = AXIS2_PLACEMENT_3D ( 'NONE', #711318, #166478, #409213 ) ;
#426187 = VERTEX_POINT ( 'NONE', #597292 ) ;
#426188 = DIRECTION ( 'NONE',  ( 2.227757948682340100E-15, -2.229275829631190339E-15, 1.000000000000000000 ) ) ;
#426189 = CARTESIAN_POINT ( 'NONE',  ( 14.69211568856951544, 31.48219899242039332, -3.023896882172838918 ) ) ;
#426190 = EDGE_CURVE ( 'NONE', #495412, #724048, #712937, .T. ) ;
#426192 = UNCERTAINTY_MEASURE_WITH_UNIT (LENGTH_MEASURE( 1.000000000000000082E-05 ), #80647, 'distance_accuracy_value', 'NONE');
#426191 = CARTESIAN_POINT ( 'NONE',  ( -7.615504052146500058, 9.129999999999999005, 56.50000000000000000 ) ) ;
#426193 = DIRECTION ( 'NONE',  ( -5.150860873409589193E-13, -1.000000000000000000, 0.000000000000000000 ) ) ;
#426198 = ORIENTED_EDGE ( 'NONE', *, *, #728707, .T. ) ;
#426197 = CARTESIAN_POINT ( 'NONE',  ( 1.108209038230193677, 1.108209038230234311, -147.9430937499999459 ) ) ;
#426196 = CARTESIAN_POINT ( 'NONE',  ( 11.85530226080649641, 31.79588033515148027, -8.980980416673949307 ) ) ;
#426195 = SURFACE_STYLE_USAGE ( .BOTH. , #183495 ) ;
#426194 = PRESENTATION_STYLE_ASSIGNMENT (( #732222 ) ) ;
#426199 = STYLED_ITEM ( 'NONE', ( #626740 ), #511056 ) ;
#426200 = ORIENTED_EDGE ( 'NONE', *, *, #228272, .F. ) ;
#426202 = CARTESIAN_POINT ( 'NONE',  ( -9.935724782670671829, -16.59827029879732407, 9.084457681753789871 ) ) ;
#426201 = CARTESIAN_POINT ( 'NONE',  ( -14.81207708065305084, 14.03334088188346129, -1.344828298208531114 ) ) ;
#426203 = STYLED_ITEM ( 'NONE', ( #685490 ), #126104 ) ;
#426204 = EDGE_LOOP ( 'NONE', ( #733809, #235900, #761423, #205438 ) ) ;
#426208 = CARTESIAN_POINT ( 'NONE',  ( -5.895947837033046035, 6.414679850597845956, -9.778465037882282829 ) ) ;
#426207 = CARTESIAN_POINT ( 'NONE',  ( 0.000000000000000000, 0.000000000000000000, 14.98599999999999532 ) ) ;
#426206 = CARTESIAN_POINT ( 'NONE',  ( -50.50000000000000000, 8.227241335952173884, -4.749999999999978684 ) ) ;
#426205 = DIRECTION ( 'NONE',  ( 0.000000000000000000, 0.000000000000000000, 1.000000000000000000 ) ) ;
#426209 = CARTESIAN_POINT ( 'NONE',  ( -11.65067995295789416, 7.839997109570513878, -2.599999999999972111 ) ) ;
#426210 = CARTESIAN_POINT ( 'NONE',  ( 11.49409891332460809, 18.91300000000000026, -0.6584178287493409609 ) ) ;
#426211 = ORIENTED_EDGE ( 'NONE', *, *, #519621, .T. ) ;
#426212 = CARTESIAN_POINT ( 'NONE',  ( -2.151338235611830019, 33.47599127999757940, 33.03899749710847544 ) ) ;
#426213 = DIRECTION ( 'NONE',  ( 0.8660254037844400399, 0.000000000000000000, -0.4999999999999975575 ) ) ;
#426214 = CARTESIAN_POINT ( 'NONE',  ( 11.87605626830278993, 7.840549487480886981, -2.924266028710120757 ) ) ;
#426216 = EDGE_LOOP ( 'NONE', ( #495902, #367086, #130285 ) ) ;
#426215 = ORIENTED_EDGE ( 'NONE', *, *, #652812, .F. ) ;
#426218 =( BOUNDED_SURFACE ( )  B_SPLINE_SURFACE ( 3, 2, ( 
 ( #72660, #184266, #498097, #681248, #379092, #621407, #426936, #669402, #561664, #124578, #367293, #581237, #398599, #199941, #335092, #569478, #685131, #386840, #390735, #92286, #752579, #275403, #760434, #140329, #215619, #28615, #689084, #458137, #24618, #442553, #382958, #633221, #338980, #700808, #267538, #80462, #565561, #629272, #748678, #84438, #573413, #211668, #36450, #327276, #88366, #637146, #144227, #577346, #502035, #696880, #625378, #513761, #509809, #207771, #450321, #331194, #446454, #20706, #692968, #155997, #271469, #756494, #148140, #505931, #454227, #152043, #517689, #394679, #32522, #641047, #323385, #96125, #744749 ),
 ( #263635, #203875, #346868, #525495, #529423, #644989, #223429, #111839, #648919, #159857, #219530, #772155, #358600, #537293, #764331, #52190, #596905, #227404, #461980, #469783, #354704, #708582, #115807, #163740, #704693, #589067, #712541, #600848, #402528, #716437, #465884, #776107, #406424, #294984, #779982, #283248, #410419, #768254, #167659, #107895, #521566, #585183, #477611, #171572, #350773, #103921, #235236, #592985, #44305, #48261, #279296, #100035, #287161, #652867, #342896, #231314, #40374, #473718, #291084, #533361, #414322, #720346, #656808, #175462, #418213, #660686, #612623, #676378, #306784, #485407, #437731, #67801, #728107 ),
 ( #422089, #121, #131547, #425993, #724219, #783915, #548947, #135475, #314671, #541148, #616579, #374212, #4058, #239174, #246984, #71703, #183300, #680323, #668466, #481527, #366355, #489309, #378133, #179413, #493226, #243083, #552850, #123624, #556813, #11925, #59951, #187244, #545042, #732034, #672412, #298891, #362478, #254887, #735997, #127539, #608674, #497158, #370290, #302823, #310706, #56046, #664574, #63842, #429889, #119693, #7979, #604747, #250936, #191184, #433815, #739919, #195137, #334156, #79514, #743802, #505001, #87437, #449406, #83485, #270522, #330250, #199014, #516748, #139367, #572471, #747744, #27680, #382000 ),
 ( #759503, #576411, #620458, #322453, #512810, #202920, #755531, #624416, #326336, #31591, #210727, #318537, #258809, #508879, #688152, #564627, #143280, #214678, #636192, #274469, #751653, #695936, #206840, #699856, #453277, #155064, #151093, #389806, #568535, #23675, #266613, #75638, #385917, #19760, #560735, #457203, #91356, #15837, #692052, #393746, #147212, #501099, #441597, #684179, #262700, #632277, #445498, #628346, #162811, #640142, #524538, #158926, #655872, #775133, #464932, #409442, #592044, #468828, #39424, #703755, #644046, #707643, #528474, #647957, #290120, #47296, #405478, #767312, #401579, #222497, #278371, #99085, #651900 ),
 ( #341949, #102984, #771203, #532383, #584234, #282285, #763391, #345934, #461044, #230364, #520649, #588110, #218613, #43365, #286215, #711563, #226434, #166702, #106930, #35512, #580302, #170639, #349821, #472780, #715498, #413392, #397677, #95200, #338042, #343890, #183484, #541327, #243276, #604916, #477794, #549124, #60136, #537477, #303001, #533543, #171768, #358777, #418406, #597086, #485590, #67984, #728287, #299082, #116005, #426184, #784104, #247156, #780166, #656985, #660872, #287, #362666, #239350, #668636, #123805, #112016, #430071, #52378, #366529, #601028, #608854, #295160, #4236, #354886, #664763, #672609, #489507, #776293 ),
 ( #56234, #235437, #720539, #481702, #175643, #724394, #545223, #64016, #612800, #179605, #119871, #306966, #732211, #187420, #127725, #370483, #231487, #473894, #716622, #414497, #422267, #79701, #560930, #258988, #501279, #553039, #620648, #12114, #632465, #509068, #16029, #688348, #326516, #505185, #135649, #314851, #255071, #743997, #564815, #199191, #23857, #568716, #441783, #378325, #556992, #684371, #676559, #497357, #143461, #680513, #191376, #251115, #139565, #389984, #266794, #8159, #83683, #628530, #382190, #493414, #624606, #386092, #740099, #147407, #195325, #736181, #75820, #322632, #310887, #434005, #747927, #437900, #19955 ),
 ( #318723, #751835, #131731, #262876, #449588, #203114, #207022, #445684, #692227, #374390, #616765, #71883, #27880, #87617, #461224, #162987, #513003, #409642, #397860, #270715, #99278, #286387, #576596, #703945, #696124, #453456, #465128, #763573, #226628, #166885, #771388, #572656, #707820, #155263, #755715, #759683, #218787, #405667, #338232, #648144, #346127, #210918, #588299, #401783, #274657, #43539, #640329, #151282, #393920, #159107, #711744, #528669, #95373, #636381, #91547, #214864, #334347, #457384, #644219, #584419, #330435, #700044, #342137, #222666, #31759, #516928, #469007, #580486, #103171, #35697, #282480, #278550, #520840 ) ),
 .UNSPECIFIED., .F., .F., .F. ) 
 B_SPLINE_SURFACE_WITH_KNOTS ( ( 4, 3, 4 ),
 ( 3, 2, 2, 2, 2, 2, 2, 2, 2, 2, 2, 2, 2, 2, 2, 2, 2, 2, 2, 2, 2, 2, 2, 2, 2, 2, 2, 2, 2, 2, 2, 2, 2, 2, 2, 2, 3 ),
 ( -0.02366201583173164688, 0.000000000000000000, 1.000000000000000000 ),
 ( 0.000000000000000000, 0.02777777777777780052, 0.05555555555555560104, 0.08333333333333330095, 0.1111111111111110078, 0.1388888888888890061, 0.1666666666666670182, 0.1944444444444440034, 0.2222222222222219878, 0.2500000000000000000, 0.2777777777777780122, 0.3055555555555559688, 0.3333333333333329818, 0.3611111111111109939, 0.3888888888888890061, 0.4166666666666670182, 0.4444444444444439757, 0.4722222222222220434, 0.5000000000000000000, 0.5277777777777779011, 0.5555555555555560243, 0.5833333333333330373, 0.6111111111111110494, 0.6388888888888889506, 0.6666666666666670737, 0.6944444444444440867, 0.7222222222222219878, 0.7500000000000000000, 0.7777777777777779011, 0.8055555555555560243, 0.8333333333333330373, 0.8611111111111110494, 0.8888888888888889506, 0.9166666666666670737, 0.9444444444444440867, 0.9722222222222219878, 1.000000000000000000 ),
 .UNSPECIFIED. ) 
 GEOMETRIC_REPRESENTATION_ITEM ( )  RATIONAL_B_SPLINE_SURFACE ( (
 ( 1.000000000000000000, 0.8660254037844389297, 1.000000000000000000, 0.8660254037844389297, 1.000000000000000000, 0.8660254037844389297, 1.000000000000000000, 0.8660254037844389297, 1.000000000000000000, 0.8660254037844389297, 1.000000000000000000, 0.8660254037844389297, 1.000000000000000000, 0.8660254037844389297, 1.000000000000000000, 0.8660254037844389297, 1.000000000000000000, 0.8660254037844389297, 1.000000000000000000, 0.8660254037844389297, 1.000000000000000000, 0.8660254037844389297, 1.000000000000000000, 0.8660254037844389297, 1.000000000000000000, 0.8660254037844389297, 1.000000000000000000, 0.8660254037844389297, 1.000000000000000000, 0.8660254037844389297, 1.000000000000000000, 0.8660254037844389297, 1.000000000000000000, 0.8660254037844389297, 1.000000000000000000, 0.8660254037844389297, 1.000000000000000000, 0.8660254037844389297, 1.000000000000000000, 0.8660254037844389297, 1.000000000000000000, 0.8660254037844389297, 1.000000000000000000, 0.8660254037844389297, 1.000000000000000000, 0.8660254037844389297, 1.000000000000000000, 0.8660254037844389297, 1.000000000000000000, 0.8660254037844389297, 1.000000000000000000, 0.8660254037844389297, 1.000000000000000000, 0.8660254037844389297, 1.000000000000000000, 0.8660254037844389297, 1.000000000000000000, 0.8660254037844389297, 1.000000000000000000, 0.8660254037844389297, 1.000000000000000000, 0.8660254037844389297, 1.000000000000000000, 0.8660254037844389297, 1.000000000000000000, 0.8660254037844389297, 1.000000000000000000, 0.8660254037844389297, 1.000000000000000000, 0.8660254037844389297, 1.000000000000000000, 0.8660254037844389297, 1.000000000000000000),
 ( 1.000000000000000000, 0.8660254037844389297, 1.000000000000000000, 0.8660254037844389297, 1.000000000000000000, 0.8660254037844389297, 1.000000000000000000, 0.8660254037844389297, 1.000000000000000000, 0.8660254037844389297, 1.000000000000000000, 0.8660254037844389297, 1.000000000000000000, 0.8660254037844389297, 1.000000000000000000, 0.8660254037844389297, 1.000000000000000000, 0.8660254037844389297, 1.000000000000000000, 0.8660254037844389297, 1.000000000000000000, 0.8660254037844389297, 1.000000000000000000, 0.8660254037844389297, 1.000000000000000000, 0.8660254037844389297, 1.000000000000000000, 0.8660254037844389297, 1.000000000000000000, 0.8660254037844389297, 1.000000000000000000, 0.8660254037844389297, 1.000000000000000000, 0.8660254037844389297, 1.000000000000000000, 0.8660254037844389297, 1.000000000000000000, 0.8660254037844389297, 1.000000000000000000, 0.8660254037844389297, 1.000000000000000000, 0.8660254037844389297, 1.000000000000000000, 0.8660254037844389297, 1.000000000000000000, 0.8660254037844389297, 1.000000000000000000, 0.8660254037844389297, 1.000000000000000000, 0.8660254037844389297, 1.000000000000000000, 0.8660254037844389297, 1.000000000000000000, 0.8660254037844389297, 1.000000000000000000, 0.8660254037844389297, 1.000000000000000000, 0.8660254037844389297, 1.000000000000000000, 0.8660254037844389297, 1.000000000000000000, 0.8660254037844389297, 1.000000000000000000, 0.8660254037844389297, 1.000000000000000000, 0.8660254037844389297, 1.000000000000000000, 0.8660254037844389297, 1.000000000000000000, 0.8660254037844389297, 1.000000000000000000, 0.8660254037844389297, 1.000000000000000000),
 ( 1.000000000000000000, 0.8660254037844389297, 1.000000000000000000, 0.8660254037844389297, 1.000000000000000000, 0.8660254037844389297, 1.000000000000000000, 0.8660254037844389297, 1.000000000000000000, 0.8660254037844389297, 1.000000000000000000, 0.8660254037844389297, 1.000000000000000000, 0.8660254037844389297, 1.000000000000000000, 0.8660254037844389297, 1.000000000000000000, 0.8660254037844389297, 1.000000000000000000, 0.8660254037844389297, 1.000000000000000000, 0.8660254037844389297, 1.000000000000000000, 0.8660254037844389297, 1.000000000000000000, 0.8660254037844389297, 1.000000000000000000, 0.8660254037844389297, 1.000000000000000000, 0.8660254037844389297, 1.000000000000000000, 0.8660254037844389297, 1.000000000000000000, 0.8660254037844389297, 1.000000000000000000, 0.8660254037844389297, 1.000000000000000000, 0.8660254037844389297, 1.000000000000000000, 0.8660254037844389297, 1.000000000000000000, 0.8660254037844389297, 1.000000000000000000, 0.8660254037844389297, 1.000000000000000000, 0.8660254037844389297, 1.000000000000000000, 0.8660254037844389297, 1.000000000000000000, 0.8660254037844389297, 1.000000000000000000, 0.8660254037844389297, 1.000000000000000000, 0.8660254037844389297, 1.000000000000000000, 0.8660254037844389297, 1.000000000000000000, 0.8660254037844389297, 1.000000000000000000, 0.8660254037844389297, 1.000000000000000000, 0.8660254037844389297, 1.000000000000000000, 0.8660254037844389297, 1.000000000000000000, 0.8660254037844389297, 1.000000000000000000, 0.8660254037844389297, 1.000000000000000000, 0.8660254037844389297, 1.000000000000000000, 0.8660254037844389297, 1.000000000000000000),
 ( 1.000000000000000000, 0.8660254037844389297, 1.000000000000000000, 0.8660254037844389297, 1.000000000000000000, 0.8660254037844389297, 1.000000000000000000, 0.8660254037844389297, 1.000000000000000000, 0.8660254037844389297, 1.000000000000000000, 0.8660254037844389297, 1.000000000000000000, 0.8660254037844389297, 1.000000000000000000, 0.8660254037844389297, 1.000000000000000000, 0.8660254037844389297, 1.000000000000000000, 0.8660254037844389297, 1.000000000000000000, 0.8660254037844389297, 1.000000000000000000, 0.8660254037844389297, 1.000000000000000000, 0.8660254037844389297, 1.000000000000000000, 0.8660254037844389297, 1.000000000000000000, 0.8660254037844389297, 1.000000000000000000, 0.8660254037844389297, 1.000000000000000000, 0.8660254037844389297, 1.000000000000000000, 0.8660254037844389297, 1.000000000000000000, 0.8660254037844389297, 1.000000000000000000, 0.8660254037844389297, 1.000000000000000000, 0.8660254037844389297, 1.000000000000000000, 0.8660254037844389297, 1.000000000000000000, 0.8660254037844389297, 1.000000000000000000, 0.8660254037844389297, 1.000000000000000000, 0.8660254037844389297, 1.000000000000000000, 0.8660254037844389297, 1.000000000000000000, 0.8660254037844389297, 1.000000000000000000, 0.8660254037844389297, 1.000000000000000000, 0.8660254037844389297, 1.000000000000000000, 0.8660254037844389297, 1.000000000000000000, 0.8660254037844389297, 1.000000000000000000, 0.8660254037844389297, 1.000000000000000000, 0.8660254037844389297, 1.000000000000000000, 0.8660254037844389297, 1.000000000000000000, 0.8660254037844389297, 1.000000000000000000, 0.8660254037844389297, 1.000000000000000000),
 ( 0.9375385246911009940, 0.8119321794090770261, 0.9375385246911009940, 0.8119321794090770261, 0.9375385246911009940, 0.8119321794090770261, 0.9375385246911009940, 0.8119321794090770261, 0.9375385246911009940, 0.8119321794090770261, 0.9375385246911009940, 0.8119321794090770261, 0.9375385246911009940, 0.8119321794090770261, 0.9375385246911009940, 0.8119321794090770261, 0.9375385246911009940, 0.8119321794090770261, 0.9375385246911009940, 0.8119321794090770261, 0.9375385246911009940, 0.8119321794090770261, 0.9375385246911009940, 0.8119321794090770261, 0.9375385246911009940, 0.8119321794090770261, 0.9375385246911009940, 0.8119321794090770261, 0.9375385246911009940, 0.8119321794090770261, 0.9375385246911009940, 0.8119321794090770261, 0.9375385246911009940, 0.8119321794090770261, 0.9375385246911009940, 0.8119321794090770261, 0.9375385246911009940, 0.8119321794090770261, 0.9375385246911009940, 0.8119321794090770261, 0.9375385246911009940, 0.8119321794090770261, 0.9375385246911009940, 0.8119321794090770261, 0.9375385246911009940, 0.8119321794090770261, 0.9375385246911009940, 0.8119321794090770261, 0.9375385246911009940, 0.8119321794090770261, 0.9375385246911009940, 0.8119321794090770261, 0.9375385246911009940, 0.8119321794090770261, 0.9375385246911009940, 0.8119321794090770261, 0.9375385246911009940, 0.8119321794090770261, 0.9375385246911009940, 0.8119321794090770261, 0.9375385246911009940, 0.8119321794090770261, 0.9375385246911009940, 0.8119321794090770261, 0.9375385246911009940, 0.8119321794090770261, 0.9375385246911009940, 0.8119321794090770261, 0.9375385246911009940, 0.8119321794090770261, 0.9375385246911009940, 0.8119321794090770261, 0.9375385246911009940),
 ( 0.9375385246911009940, 0.8119321794090770261, 0.9375385246911009940, 0.8119321794090770261, 0.9375385246911009940, 0.8119321794090770261, 0.9375385246911009940, 0.8119321794090770261, 0.9375385246911009940, 0.8119321794090770261, 0.9375385246911009940, 0.8119321794090770261, 0.9375385246911009940, 0.8119321794090770261, 0.9375385246911009940, 0.8119321794090770261, 0.9375385246911009940, 0.8119321794090770261, 0.9375385246911009940, 0.8119321794090770261, 0.9375385246911009940, 0.8119321794090770261, 0.9375385246911009940, 0.8119321794090770261, 0.9375385246911009940, 0.8119321794090770261, 0.9375385246911009940, 0.8119321794090770261, 0.9375385246911009940, 0.8119321794090770261, 0.9375385246911009940, 0.8119321794090770261, 0.9375385246911009940, 0.8119321794090770261, 0.9375385246911009940, 0.8119321794090770261, 0.9375385246911009940, 0.8119321794090770261, 0.9375385246911009940, 0.8119321794090770261, 0.9375385246911009940, 0.8119321794090770261, 0.9375385246911009940, 0.8119321794090770261, 0.9375385246911009940, 0.8119321794090770261, 0.9375385246911009940, 0.8119321794090770261, 0.9375385246911009940, 0.8119321794090770261, 0.9375385246911009940, 0.8119321794090770261, 0.9375385246911009940, 0.8119321794090770261, 0.9375385246911009940, 0.8119321794090770261, 0.9375385246911009940, 0.8119321794090770261, 0.9375385246911009940, 0.8119321794090770261, 0.9375385246911009940, 0.8119321794090770261, 0.9375385246911009940, 0.8119321794090770261, 0.9375385246911009940, 0.8119321794090770261, 0.9375385246911009940, 0.8119321794090770261, 0.9375385246911009940, 0.8119321794090770261, 0.9375385246911009940, 0.8119321794090770261, 0.9375385246911009940),
 ( 1.000000000000000000, 0.8660254037844389297, 1.000000000000000000, 0.8660254037844389297, 1.000000000000000000, 0.8660254037844389297, 1.000000000000000000, 0.8660254037844389297, 1.000000000000000000, 0.8660254037844389297, 1.000000000000000000, 0.8660254037844389297, 1.000000000000000000, 0.8660254037844389297, 1.000000000000000000, 0.8660254037844389297, 1.000000000000000000, 0.8660254037844389297, 1.000000000000000000, 0.8660254037844389297, 1.000000000000000000, 0.8660254037844389297, 1.000000000000000000, 0.8660254037844389297, 1.000000000000000000, 0.8660254037844389297, 1.000000000000000000, 0.8660254037844389297, 1.000000000000000000, 0.8660254037844389297, 1.000000000000000000, 0.8660254037844389297, 1.000000000000000000, 0.8660254037844389297, 1.000000000000000000, 0.8660254037844389297, 1.000000000000000000, 0.8660254037844389297, 1.000000000000000000, 0.8660254037844389297, 1.000000000000000000, 0.8660254037844389297, 1.000000000000000000, 0.8660254037844389297, 1.000000000000000000, 0.8660254037844389297, 1.000000000000000000, 0.8660254037844389297, 1.000000000000000000, 0.8660254037844389297, 1.000000000000000000, 0.8660254037844389297, 1.000000000000000000, 0.8660254037844389297, 1.000000000000000000, 0.8660254037844389297, 1.000000000000000000, 0.8660254037844389297, 1.000000000000000000, 0.8660254037844389297, 1.000000000000000000, 0.8660254037844389297, 1.000000000000000000, 0.8660254037844389297, 1.000000000000000000, 0.8660254037844389297, 1.000000000000000000, 0.8660254037844389297, 1.000000000000000000, 0.8660254037844389297, 1.000000000000000000, 0.8660254037844389297, 1.000000000000000000) ) ) 
 REPRESENTATION_ITEM ( '' )  SURFACE ( )  );
#426217 = DIRECTION ( 'NONE',  ( 0.000000000000000000, 0.000000000000000000, -1.000000000000000000 ) ) ;
#426219 = CARTESIAN_POINT ( 'NONE',  ( -13.65000000000052438, -9.484563483458563482, -27.89869307500659801 ) ) ;
#426223 = CARTESIAN_POINT ( 'NONE',  ( 13.00976315495611857, 24.67042553007983230, 7.466364728687611141 ) ) ;
#426222 = CARTESIAN_POINT ( 'NONE',  ( -3.034352225565892791, -5.974590168966755321, -36.74500000000000455 ) ) ;
#426221 = DIRECTION ( 'NONE',  ( -5.421010862427522170E-16, -1.000000000000000000, 0.000000000000000000 ) ) ;
#426220 = DIRECTION ( 'NONE',  ( -3.342508610651247698E-34, 1.000000000000000000, 3.254229924975366840E-34 ) ) ;
#426224 = ORIENTED_EDGE ( 'NONE', *, *, #193269, .T. ) ;
#426225 =( LENGTH_UNIT ( ) NAMED_UNIT ( * ) SI_UNIT ( .MILLI., .METRE. ) );
#426226 = ADVANCED_FACE ( 'NONE', ( #474103 ), #521978, .T. ) ;
#426227 = PRESENTATION_STYLE_ASSIGNMENT (( #489548 ) ) ;
#426228 = CARTESIAN_POINT ( 'NONE',  ( 14.56833398318495654, 18.70305824345561163, -3.572761680252752203 ) ) ;
#426231 = EDGE_CURVE ( 'NONE', #633030, #489720, #784307, .T. ) ;
#426230 = LINE ( 'NONE', #784145, #267221 ) ;
#426229 = CARTESIAN_POINT ( 'NONE',  ( 11.21598934935622083, 8.687904266602400227, -3.096716199806230030 ) ) ;
#426232 = CARTESIAN_POINT ( 'NONE',  ( -16.44567532467532445, 18.91300000000000026, -0.8381999999999980577 ) ) ;
#426233 = VECTOR ( 'NONE', #180130, 1000.000000000000227 ) ;
#426235 = CARTESIAN_POINT ( 'NONE',  ( 26.12586808040166275, -9.903667415036174759, -1.958820132749793386 ) ) ;
#426234 = CARTESIAN_POINT ( 'NONE',  ( -9.920364669821733372, -10.33592073279560886, -27.34344949613802811 ) ) ;
#426236 = CARTESIAN_POINT ( 'NONE',  ( -14.87651899299420677, 13.57025161816455316, -1.920855418944376725 ) ) ;
#426237 = AXIS2_PLACEMENT_3D ( 'NONE', #677543, #375384, #498334 ) ;
#426238 = EDGE_CURVE ( 'NONE', #469219, #476843, #612744, .T. ) ;
#426239 = CARTESIAN_POINT ( 'NONE',  ( -13.49372303556065589, 23.16834795824964033, 6.551310038700107974 ) ) ;
#426241 = FILL_AREA_STYLE_COLOUR ( '', #149469 ) ;
#426240 = DIRECTION ( 'NONE',  ( 0.000000000000000000, -1.000000000000000000, 0.000000000000000000 ) ) ;
#426244 = DIRECTION ( 'NONE',  ( 0.9997446524814687097, 7.890246002572153559E-17, -0.02259712005339101562 ) ) ;
#426243 = CARTESIAN_POINT ( 'NONE',  ( -6.349786354097405550, 0.06011269157053979184, -137.9157625059910970 ) ) ;
#426242 = CARTESIAN_POINT ( 'NONE',  ( -10.22072589237709650, -10.11502303736410724, -28.46449779927059609 ) ) ;
#426245 = CARTESIAN_POINT ( 'NONE',  ( -11.35868817879910075, 7.919536310074248853, -3.013471277192170117 ) ) ;
#426247 = CARTESIAN_POINT ( 'NONE',  ( -11.29172175408010581, 7.975535327887930848, -28.21528036099519454 ) ) ;
#426246 = AXIS2_PLACEMENT_3D ( 'NONE', #265511, #459967, #273349 ) ;
#426249 = ADVANCED_FACE ( 'NONE', ( #124011 ), #495127, .F. ) ;
#426248 = CARTESIAN_POINT ( 'NONE',  ( -13.40068193602028046, 24.28420766753776761, -6.739828054071141494 ) ) ;
#426251 = EDGE_LOOP ( 'NONE', ( #192273, #122653, #153165, #452943 ) ) ;
#426250 = CARTESIAN_POINT ( 'NONE',  ( 38.09999999999999432, -3.469446951953614189E-15, 92.39999999999997726 ) ) ;
#426252 = ORIENTED_EDGE ( 'NONE', *, *, #298542, .F. ) ;
#426253 = ORIENTED_EDGE ( 'NONE', *, *, #21864, .T. ) ;
#426254 = EDGE_LOOP ( 'NONE', ( #403872, #610895, #697032, #327644 ) ) ;
#426255 = CARTESIAN_POINT ( 'NONE',  ( 10.91180657253210384, -9.242722855780719726, -27.97436260020709042 ) ) ;
#426256 = CARTESIAN_POINT ( 'NONE',  ( -59.39607160273203590, -4.498800024047818091, 0.8935637559450252398 ) ) ;
#426257 = CARTESIAN_POINT ( 'NONE',  ( 8.840000000000141966, -2.154999999999799964, -27.27500000000000213 ) ) ;
#426258 = SURFACE_SIDE_STYLE ('',( #477870 ) ) ;
#426259 = VERTEX_POINT ( 'NONE', #68191 ) ;
#426260 = CARTESIAN_POINT ( 'NONE',  ( 10.74878745184168594, 8.779608290824867822, -27.34884178965389623 ) ) ;
#426263 = CARTESIAN_POINT ( 'NONE',  ( -14.64778053589490803, 14.85722011704688938, -2.578564757011616138 ) ) ;
#426262 = CARTESIAN_POINT ( 'NONE',  ( -9.423422605998338142, 14.71942403085441065, 1.170921832456505829 ) ) ;
#426261 = CARTESIAN_POINT ( 'NONE',  ( -11.47881487894616015, 8.852191469401278212, -27.51255963279908912 ) ) ;
#426267 = ORIENTED_EDGE ( 'NONE', *, *, #722804, .T. ) ;
#426266 = DIRECTION ( 'NONE',  ( 2.775557561562891967E-17, -1.249000902703301354E-16, -1.000000000000000000 ) ) ;
#426265 = FILL_AREA_STYLE_COLOUR ( '', #407697 ) ;
#426264 = MECHANICAL_DESIGN_GEOMETRIC_PRESENTATION_REPRESENTATION (  '', ( #527608 ), #401298 ) ;
#426268 = CARTESIAN_POINT ( 'NONE',  ( 7.685000000000147935, 3.335000000000202469, -29.35000000000002984 ) ) ;
#426269 = VERTEX_POINT ( 'NONE', #493618 ) ;
#426270 = CARTESIAN_POINT ( 'NONE',  ( 7.226577093905242499, 60.86883655000000459, -53.38078164512401003 ) ) ;
#426271 = CARTESIAN_POINT ( 'NONE',  ( -13.43660000000000565, -14.44816261883977226, 0.4468374023958671115 ) ) ;
#426272 = CARTESIAN_POINT ( 'NONE',  ( -9.795206268303031649, 8.821789429500503488, -3.090129585410771984 ) ) ;
#426273 = EDGE_CURVE ( 'NONE', #238748, #591339, #477995, .T. ) ;
#426274 = VECTOR ( 'NONE', #749486, 1000.000000000000000 ) ;
#426275 = COLOUR_RGB ( '',0.2549019607843137081, 0.2549019607843137081, 0.2549019607843137081 ) ;
#426276 = CARTESIAN_POINT ( 'NONE',  ( -14.37321098521284846, 18.68528726496098358, 3.823211233863414105 ) ) ;
#426277 = LINE ( 'NONE', #541422, #154215 ) ;
#426278 = DIRECTION ( 'NONE',  ( 0.000000000000000000, 0.000000000000000000, 1.000000000000000000 ) ) ;
#426279 = ORIENTED_EDGE ( 'NONE', *, *, #9106, .F. ) ;
#426280 = VERTEX_POINT ( 'NONE', #661080 ) ;
#426281 = CIRCLE ( 'NONE', #350292, 0.1999999999999987899 ) ;
#426283 = ORIENTED_EDGE ( 'NONE', *, *, #333466, .T. ) ;
#426282 = EDGE_LOOP ( 'NONE', ( #285532, #58354, #601388, #688882 ) ) ;
#426285 = CARTESIAN_POINT ( 'NONE',  ( 8.246821559358647136, 18.92299999999999827, 0.6571649319180051796 ) ) ;
#426284 = CARTESIAN_POINT ( 'NONE',  ( -14.87299887784866215, 24.85557028075116293, -0.006145110844800470533 ) ) ;
#426289 = EDGE_CURVE ( 'NONE', #762278, #635518, #695160, .T. ) ;
#426288 = VERTEX_POINT ( 'NONE', #116199 ) ;
#426287 = CARTESIAN_POINT ( 'NONE',  ( -13.65000000000026148, -8.784800873055768733, -2.735618170225154966 ) ) ;
#426286 = CARTESIAN_POINT ( 'NONE',  ( 25.66575184730887926, 11.04142381439679710, -7.444523436146024409 ) ) ;
#426290 = VERTEX_POINT ( 'NONE', #540197 ) ;
#426291 = FILL_AREA_STYLE_COLOUR ( '', #649811 ) ;
#426292 = AXIS2_PLACEMENT_3D ( 'NONE', #362126, #115445, #731672 ) ;
#426293 = PRESENTATION_STYLE_ASSIGNMENT (( #60261 ) ) ;
#426294 = EDGE_LOOP ( 'NONE', ( #285556, #149813, #613265, #675487, #124576, #218166, #229356, #49732, #683664, #457263, #149096, #652846, #131768, #751395, #302775, #476865, #69721 ) ) ;
#426297 = ADVANCED_FACE ( 'NONE', ( #592018 ), #374797, .T. ) ;
#426296 = CARTESIAN_POINT ( 'NONE',  ( 12.65847841608810853, -7.840002746063952088, -2.923314565305430435 ) ) ;
#426295 = CARTESIAN_POINT ( 'NONE',  ( -1.835002637874624032, 0.9530460468598334067, -151.9615686495410216 ) ) ;
#426298 =( NAMED_UNIT ( * ) PLANE_ANGLE_UNIT ( ) SI_UNIT ( $, .RADIAN. ) );
#426299 = EDGE_CURVE ( 'NONE', #497542, #443422, #85326, .T. ) ;
#426300 = CARTESIAN_POINT ( 'NONE',  ( 7.044240237929890291, 5.275000000000209965, -31.40404434804760214 ) ) ;
#426301 = SURFACE_STYLE_FILL_AREA ( #179724 ) ;
#426302 = CARTESIAN_POINT ( 'NONE',  ( -28.89999999999999147, 6.750000000000038192, 0.000000000000000000 ) ) ;
#426306 = ORIENTED_EDGE ( 'NONE', *, *, #499623, .F. ) ;
#426305 = SURFACE_STYLE_FILL_AREA ( #255210 ) ;
#426304 = SURFACE_STYLE_USAGE ( .BOTH. , #167961 ) ;
#426303 = CARTESIAN_POINT ( 'NONE',  ( -10.72235426826330063, 8.293897980662277902, -2.039233080121839681 ) ) ;
#426307 = CARTESIAN_POINT ( 'NONE',  ( 10.02582061192026686, 34.27002305154519490, 27.88202415216271746 ) ) ;
#426309 = ORIENTED_EDGE ( 'NONE', *, *, #562809, .T. ) ;
#426308 = AXIS2_PLACEMENT_3D ( 'NONE', #699731, #150967, #393618 ) ;
#426310 = CIRCLE ( 'NONE', #362795, 15.11299999999999422 ) ;
#426312 = CARTESIAN_POINT ( 'NONE',  ( 13.48843241820812366, 25.07532825557805722, 6.266444443798425468 ) ) ;
#426311 = PLANE ( 'NONE',  #82240 ) ;
#426313 = DIRECTION ( 'NONE',  ( -0.05233595624294434812, -4.961309141293668290E-16, -0.9986295347545739443 ) ) ;
#426314 = CARTESIAN_POINT ( 'NONE',  ( 13.36158810811891051, -11.62868624586267785, -26.04399782298990473 ) ) ;
#426315 = SURFACE_SIDE_STYLE ('',( #183624 ) ) ;
#426316 = ORIENTED_EDGE ( 'NONE', *, *, #307370, .T. ) ;
#426317 = CARTESIAN_POINT ( 'NONE',  ( 8.024523122809496201, 34.64037948625263397, 26.59595305606342208 ) ) ;
#426319 = VERTEX_POINT ( 'NONE', #182338 ) ;
#426318 = CARTESIAN_POINT ( 'NONE',  ( -6.134495947853499942, 9.129999999999999005, 56.50000000000000000 ) ) ;
#426321 = CARTESIAN_POINT ( 'NONE',  ( -10.53286466982170033, -10.33868560464419950, -28.22751842863739924 ) ) ;
#426320 = VECTOR ( 'NONE', #101119, 1000.000000000000000 ) ;
#426322 = AXIS2_PLACEMENT_3D ( 'NONE', #680504, #612791, #258982 ) ;
#426323 = CARTESIAN_POINT ( 'NONE',  ( 6.222409348069456669, 60.86883655000000459, -38.51661180883659341 ) ) ;
#426325 = CARTESIAN_POINT ( 'NONE',  ( 11.41319560803330013, 8.154309425444541404, -27.34677394317954935 ) ) ;
#426324 = CARTESIAN_POINT ( 'NONE',  ( -12.07323840628029465, -8.885306101826849101, -2.303910344999595683 ) ) ;
#426326 = CARTESIAN_POINT ( 'NONE',  ( -1.166666666666826613, 14.44989999999999952, -17.92327586206889833 ) ) ;
#426327 = EDGE_CURVE ( 'NONE', #495571, #126064, #194168, .T. ) ;
#426328 = SURFACE_SIDE_STYLE ('',( #183638 ) ) ;
#426330 = CARTESIAN_POINT ( 'NONE',  ( -1.320734121687778817, 18.56639942220914818, 30.56779543451447978 ) ) ;
#426329 = CARTESIAN_POINT ( 'NONE',  ( 27.71208898521257424, 3.561432545012729989, -3.685564701678186950 ) ) ;
#426331 = CARTESIAN_POINT ( 'NONE',  ( 10.36589444248752123, 8.992482693106810032, -2.391551164331154666 ) ) ;
#426333 = CARTESIAN_POINT ( 'NONE',  ( 12.40859685212510044, -8.120000000000000995, -2.115025773880720106 ) ) ;
#426332 = CARTESIAN_POINT ( 'NONE',  ( -10.87417293496969961, 8.504109736069331404, -3.150237369555670242 ) ) ;
#426334 = LINE ( 'NONE', #732370, #48478 ) ;
#426335 = CARTESIAN_POINT ( 'NONE',  ( 8.355000000000130100, -4.934999999999799769, -27.50500000000000256 ) ) ;
#426336 = CARTESIAN_POINT ( 'NONE',  ( 13.02297175407989194, -8.119999999999979678, -3.084974226119300500 ) ) ;
#426337 = MECHANICAL_DESIGN_GEOMETRIC_PRESENTATION_REPRESENTATION (  '', ( #401384 ), #58265 ) ;
#426338 = CARTESIAN_POINT ( 'NONE',  ( -10.99083960163639873, -8.928574408181429334, -2.415042991439490194 ) ) ;
#426339 = CARTESIAN_POINT ( 'NONE',  ( 6.999999970197520405, 14.44994999999999941, -8.048697207546860355 ) ) ;
#426340 =( GEOMETRIC_REPRESENTATION_CONTEXT ( 3 ) GLOBAL_UNCERTAINTY_ASSIGNED_CONTEXT ( ( #176256 ) ) GLOBAL_UNIT_ASSIGNED_CONTEXT ( ( #500408, #743138, #512106 ) ) REPRESENTATION_CONTEXT ( 'NONE', 'WORKASPACE' ) );
#426341 = FILL_AREA_STYLE_COLOUR ( '', #472960 ) ;
#426342 = EDGE_CURVE ( 'NONE', #270426, #488667, #679129, .T. ) ;
#426344 = CARTESIAN_POINT ( 'NONE',  ( -11.46123760381870049, 8.848787408058099047, -2.265052448358354731 ) ) ;
#426343 =( LENGTH_UNIT ( ) NAMED_UNIT ( * ) SI_UNIT ( .MILLI., .METRE. ) );
#426345 = EDGE_CURVE ( 'NONE', #156272, #695405, #425029, .T. ) ;
#426346 = CARTESIAN_POINT ( 'NONE',  ( 10.53151351879180453, -9.686430042638125570, -28.46034515370059026 ) ) ;
#426347 = EDGE_CURVE ( 'NONE', #771385, #499000, #603796, .T. ) ;
#426348 = CARTESIAN_POINT ( 'NONE',  ( 12.79384314446260262, 8.115637804621867346, -2.109394873776428536 ) ) ;
#426350 = CARTESIAN_POINT ( 'NONE',  ( 4.207531395852954326, 35.28626160994496530, 14.39780120549756326 ) ) ;
#426349 = CARTESIAN_POINT ( 'NONE',  ( -11.03963842074678681, -8.680000000000005045, -2.115025773880710336 ) ) ;
#426351 = SURFACE_STYLE_USAGE ( .BOTH. , #410784 ) ;
#426353 = CARTESIAN_POINT ( 'NONE',  ( -40.00000000000000000, 0.000000000000000000, 0.000000000000000000 ) ) ;
#426352 = CARTESIAN_POINT ( 'NONE',  ( -14.57824151758416420, 26.72597958988439260, -3.531979126262840385 ) ) ;
#426355 = FILL_AREA_STYLE ('',( #72059 ) ) ;
#426354 = CARTESIAN_POINT ( 'NONE',  ( 7.572473591262408377, 35.09595826878341285, 12.80095919084856959 ) ) ;
#426356 = SURFACE_STYLE_USAGE ( .BOTH. , #557171 ) ;
#426357 = MECHANICAL_DESIGN_GEOMETRIC_PRESENTATION_REPRESENTATION (  '', ( #235627 ), #375327 ) ;
#426358 = CARTESIAN_POINT ( 'NONE',  ( 12.70000000002018048, -63.50000000000076739, 0.000000000000000000 ) ) ;
#426359 = AXIS2_PLACEMENT_3D ( 'NONE', #421500, #290485, #600243 ) ;
#426360 = CARTESIAN_POINT ( 'NONE',  ( -10.37289501252554658, -15.42509455180400302, 6.923078276653642504 ) ) ;
#426361 = MECHANICAL_DESIGN_GEOMETRIC_PRESENTATION_REPRESENTATION (  '', ( #553224 ), #57738 ) ;
#426362 = CARTESIAN_POINT ( 'NONE',  ( -2.873563218390958962, 14.45000000000000639, -20.38879310344820084 ) ) ;
#426363 = CARTESIAN_POINT ( 'NONE',  ( -11.22280922571050077, -8.118094945536071805, -3.088273877241987986 ) ) ;
#426364 = DIRECTION ( 'NONE',  ( 7.504830208090029327E-17, -1.711537534969349944E-16, 1.000000000000000000 ) ) ;
#426365 = STYLED_ITEM ( 'NONE', ( #161981 ), #402354 ) ;
#426366 =( NAMED_UNIT ( * ) PLANE_ANGLE_UNIT ( ) SI_UNIT ( $, .RADIAN. ) );
#426367 = CARTESIAN_POINT ( 'NONE',  ( -9.720926477796204779, -9.364763273121477383, -28.03728826508220351 ) ) ;
#426368 = CARTESIAN_POINT ( 'NONE',  ( -32.00000000000000000, 29.29999999999999361, 162.5000000000000000 ) ) ;
#426369 = CARTESIAN_POINT ( 'NONE',  ( -59.46525376282004061, -6.144616421748817281, -2.778533967733872068 ) ) ;
#426370 = EDGE_LOOP ( 'NONE', ( #4625, #655466, #19703, #150028 ) ) ;
#426371 = CARTESIAN_POINT ( 'NONE',  ( 12.21050981112930423, 8.117304595152569746, -3.091567448185138289 ) ) ;
#426373 = EDGE_LOOP ( 'NONE', ( #97581, #726311, #202125, #580704 ) ) ;
#426372 = CARTESIAN_POINT ( 'NONE',  ( 13.56941504162231027, 27.27921471264658138, -6.089108811614851291 ) ) ;
#426375 =( NAMED_UNIT ( * ) SI_UNIT ( $, .STERADIAN. ) SOLID_ANGLE_UNIT ( ) );
#426374 = CARTESIAN_POINT ( 'NONE',  ( 12.86772293496949082, 7.840000000000022062, -27.52668384925377865 ) ) ;
#426378 = PLANE ( 'NONE',  #255292 ) ;
#426377 = CARTESIAN_POINT ( 'NONE',  ( 9.823972934969459558, 8.295890263930690622, -28.40023736955570044 ) ) ;
#426376 = CARTESIAN_POINT ( 'NONE',  ( -12.35654617852420145, 8.631427385662842511, -1.880912632150823161 ) ) ;
#426379 = CARTESIAN_POINT ( 'NONE',  ( -10.03703133648840584, 9.056645971042105003, -27.72575682329360092 ) ) ;
#426382 = CARTESIAN_POINT ( 'NONE',  ( -13.46199999999999442, -14.02342995455855856, 2.788320304322270626 ) ) ;
#426381 = FILL_AREA_STYLE ('',( #179803 ) ) ;
#426380 = CARTESIAN_POINT ( 'NONE',  ( 2.559372994504689025, -16.12899999999998712, -12.61725985010215645 ) ) ;
#426383 = CARTESIAN_POINT ( 'NONE',  ( 0.8411639869600019415, 14.26533692519999263, -0.02540000000000010305 ) ) ;
#426384 = CARTESIAN_POINT ( 'NONE',  ( 8.835000000000160725, 2.035000000000199982, -26.60200000000000031 ) ) ;
#426385 = CARTESIAN_POINT ( 'NONE',  ( 5.116178665901585099, 0.02540000000000000244, 12.39901997633654140 ) ) ;
#426389 = ORIENTED_EDGE ( 'NONE', *, *, #563369, .T. ) ;
#426388 = CARTESIAN_POINT ( 'NONE',  ( -4.381886104757573008, 14.46600075171549982, 1.298378909243774526 ) ) ;
#426387 = FILL_AREA_STYLE ('',( #728501 ) ) ;
#426386 = LINE ( 'NONE', #315057, #660358 ) ;
#426392 = ORIENTED_EDGE ( 'NONE', *, *, #624456, .T. ) ;
#426391 = CARTESIAN_POINT ( 'NONE',  ( 13.67441291920880531, 18.34476903055409380, -6.165368928776108426 ) ) ;
#426390 = CARTESIAN_POINT ( 'NONE',  ( -0.1529778697561514911, 14.45664036529121255, 0.000000000000000000 ) ) ;
#426394 = VERTEX_POINT ( 'NONE', #3083 ) ;
#426393 = CARTESIAN_POINT ( 'NONE',  ( -4.440865771090948932, 36.32666747545323460, -14.32755087893830570 ) ) ;
#426395 = ORIENTED_EDGE ( 'NONE', *, *, #338733, .F. ) ;
#426397 = EDGE_CURVE ( 'NONE', #40160, #280701, #667515, .T. ) ;
#426396 = CARTESIAN_POINT ( 'NONE',  ( 2.530062147634012160, -14.22399999999998599, -4.807843901821614807 ) ) ;
#426399 = MECHANICAL_DESIGN_GEOMETRIC_PRESENTATION_REPRESENTATION (  '', ( #273755 ), #603861 ) ;
#426398 =( GEOMETRIC_REPRESENTATION_CONTEXT ( 3 ) GLOBAL_UNCERTAINTY_ASSIGNED_CONTEXT ( ( #194475 ) ) GLOBAL_UNIT_ASSIGNED_CONTEXT ( ( #234406, #648069, #584347 ) ) REPRESENTATION_CONTEXT ( 'NONE', 'WORKASPACE' ) );
#426401 = VERTEX_POINT ( 'NONE', #42227 ) ;
#426400 = ORIENTED_EDGE ( 'NONE', *, *, #26773, .F. ) ;
#426402 = DIRECTION ( 'NONE',  ( -2.422925049813093029E-15, 0.8439377795026176132, -0.5364410725589447981 ) ) ;
#426403 = CARTESIAN_POINT ( 'NONE',  ( -58.53027950000004154, 0.9972425559521770344, -0.3999993399999745569 ) ) ;
#426406 = EDGE_CURVE ( 'NONE', #679195, #13197, #113695, .T. ) ;
#426405 = STYLED_ITEM ( 'NONE', ( #410657 ), #141581 ) ;
#426404 = CARTESIAN_POINT ( 'NONE',  ( 1.108209038230193233, -1.108209038230152599, -156.7735624999999402 ) ) ;
#426407 = CARTESIAN_POINT ( 'NONE',  ( -12.92097841608828013, 8.679998626968005837, -3.084971847958101421 ) ) ;
#426408 = ORIENTED_EDGE ( 'NONE', *, *, #726125, .F. ) ;
#426409 = CARTESIAN_POINT ( 'NONE',  ( 12.04597841608810249, -9.620001373031943359, -27.36502815204178418 ) ) ;
#426410 = ORIENTED_EDGE ( 'NONE', *, *, #24459, .T. ) ;
#426411 = ORIENTED_EDGE ( 'NONE', *, *, #746003, .F. ) ;
#426412 = ORIENTED_EDGE ( 'NONE', *, *, #515620, .F. ) ;
#426413 = ORIENTED_EDGE ( 'NONE', *, *, #140245, .T. ) ;
#426415 = EDGE_CURVE ( 'NONE', #443623, #15997, #173433, .T. ) ;
#426414 = CARTESIAN_POINT ( 'NONE',  ( -11.87123525581090000, 8.679912749861442123, -28.33482310444630770 ) ) ;
#426416 = ORIENTED_EDGE ( 'NONE', *, *, #457616, .F. ) ;
#426417 = FILL_AREA_STYLE ('',( #430307 ) ) ;
#426418 = ADVANCED_FACE ( 'NONE', ( #710431 ), #285081, .T. ) ;
#426420 = CARTESIAN_POINT ( 'NONE',  ( 11.88921700347212784, -8.375494731633445156, -3.173900008351302926 ) ) ;
#426419 = CARTESIAN_POINT ( 'NONE',  ( -11.24202480412130001, -9.301687822174748987, -28.05935941824460045 ) ) ;
#426422 = EDGE_CURVE ( 'NONE', #422283, #206043, #318659, .T. ) ;
#426421 = FACE_OUTER_BOUND ( 'NONE', #402821, .T. ) ;
#426423 =( NAMED_UNIT ( * ) PLANE_ANGLE_UNIT ( ) SI_UNIT ( $, .RADIAN. ) );
#426424 = FILL_AREA_STYLE ('',( #303262 ) ) ;
#426425 = CARTESIAN_POINT ( 'NONE',  ( 0.5000000000000004441, 0.000000000000000000, 4.250000000000000000 ) ) ;
#426427 = EDGE_CURVE ( 'NONE', #747852, #738236, #783281, .T. ) ;
#426426 = CARTESIAN_POINT ( 'NONE',  ( -12.39527093492990062, 7.829283628290620634, -27.85000000000000142 ) ) ;
#426428 = VERTEX_POINT ( 'NONE', #46158 ) ;
#426429 = DIRECTION ( 'NONE',  ( -1.000000000000000000, -0.000000000000000000, -0.000000000000000000 ) ) ;
#426431 = CARTESIAN_POINT ( 'NONE',  ( -13.58577974184066228, 24.96045014540484530, -6.358191424712326345 ) ) ;
#426430 = CARTESIAN_POINT ( 'NONE',  ( 0.000000000000000000, 1.567244251809624567, -156.4759062499999231 ) ) ;
#426432 = CARTESIAN_POINT ( 'NONE',  ( -10.21203133648840122, 7.743354028957936563, -27.97424317670640193 ) ) ;
#426433 =( BOUNDED_CURVE ( )  B_SPLINE_CURVE ( 2, ( #426758, #307543, #247739, #303587, #124392, #605499, #184072, #255658, #434564 ),
 .UNSPECIFIED., .F., .F. ) 
 B_SPLINE_CURVE_WITH_KNOTS ( ( 3, 2, 2, 2, 3 ),
 ( 0.2321428571428573173, 0.2380952380952381375, 0.2500000000000000000, 0.2619047619047618625, 0.2678571428571427937 ),
 .UNSPECIFIED. ) 
 CURVE ( )  GEOMETRIC_REPRESENTATION_ITEM ( )  RATIONAL_B_SPLINE_CURVE ( ( 0.7257115473778412706, 0.7257115473778427139, 0.7778152922313320561, 0.6736078025243504852, 0.7778152922313320561, 0.6736078025243504852, 0.7778152922313320561, 0.7257115473778417147, 0.7257115473778412706 ) ) 
 REPRESENTATION_ITEM ( '' )  );
#426435 = EDGE_LOOP ( 'NONE', ( #167042, #12958, #436351, #100603 ) ) ;
#426434 = CARTESIAN_POINT ( 'NONE',  ( -11.67690675897526908, -8.580273595578050916, -3.204908694065118802 ) ) ;
#426436 = CARTESIAN_POINT ( 'NONE',  ( -14.33987116203547352, 25.04480366412157011, -3.946419948852450954 ) ) ;
#426437 = CARTESIAN_POINT ( 'NONE',  ( 10.08667293496950101, 7.764640613137676617, -27.72978443171023599 ) ) ;
#426438 =( LENGTH_UNIT ( ) NAMED_UNIT ( * ) SI_UNIT ( .MILLI., .METRE. ) );
#426441 = CARTESIAN_POINT ( 'NONE',  ( 10.05730626830279917, -8.824464672112080521, -2.234719639004819847 ) ) ;
#426440 = CARTESIAN_POINT ( 'NONE',  ( 10.99878018545850722, -9.478210570499443932, -27.35987041458921709 ) ) ;
#426439 = FILL_AREA_STYLE ('',( #430330 ) ) ;
#426442 = CARTESIAN_POINT ( 'NONE',  ( -9.832864669821718806, 7.961314395355750584, -2.977518428637359715 ) ) ;
#426443 = PRESENTATION_LAYER_ASSIGNMENT (  '', '', ( #617030 ) ) ;
#426445 = B_SPLINE_CURVE_WITH_KNOTS ( 'NONE', 3,
 ( #97242, #701883, #93410, #336206, #518804, #220648, #451418, #694087, #582353, #149269, #586297, #160969, #33627, #642147, #697991, #157113, #280416, #391858, #268671 ),
 .UNSPECIFIED., .F., .F.,
 ( 4, 1, 1, 1, 1, 1, 1, 1, 1, 1, 1, 1, 1, 1, 1, 1, 4 ),
 ( 0.000000000000000000, 0.1114096600426612016, 0.2145263672558036794, 0.3094172254458343874, 0.3960871907990300422, 0.4742842164262457971, 0.5443738816396990199, 0.6064195628105354396, 0.6605816023749718768, 0.7097938180647561657, 0.7564506485918277567, 0.8007673253039323535, 0.8431682879413326948, 0.8842948685500485739, 0.9238845020552838294, 0.9623587101392161447, 0.9999999999999998890 ),
 .UNSPECIFIED. ) ;
#426444 = CARTESIAN_POINT ( 'NONE',  ( -59.50127949962703866, -7.738133344940818503, 0.8270218725450251274 ) ) ;
#426447 = CARTESIAN_POINT ( 'NONE',  ( -1.715880957130815565, 3.725959683440414505, 33.42508739719063726 ) ) ;
#426446 = CARTESIAN_POINT ( 'NONE',  ( -2.558953258067281578, 33.66774747167061577, 31.16116505285233274 ) ) ;
#426449 = ORIENTED_EDGE ( 'NONE', *, *, #555529, .F. ) ;
#426448 = CARTESIAN_POINT ( 'NONE',  ( 14.27733730182508332, 29.53608272715158733, 4.599749937444496339 ) ) ;
#426451 = DIRECTION ( 'NONE',  ( 8.659560562354980929E-17, 0.7071067811865435759, -0.7071067811865514585 ) ) ;
#426450 = CARTESIAN_POINT ( 'NONE',  ( 14.06983438363884176, 26.04138319278770197, 4.821520700528084902 ) ) ;
#426453 = CARTESIAN_POINT ( 'NONE',  ( -14.19999999999999929, 9.710679582531385634, -27.09457152944364822 ) ) ;
#426452 =( NAMED_UNIT ( * ) SI_UNIT ( $, .STERADIAN. ) SOLID_ANGLE_UNIT ( ) );
#426454 = CARTESIAN_POINT ( 'NONE',  ( 12.38338141741092890, 8.388416375917373102, -3.365356999523220427 ) ) ;
#426455 = CARTESIAN_POINT ( 'NONE',  ( 11.72443760159639936, 8.970156369028346788, -2.269528693974890210 ) ) ;
#426456 = VECTOR ( 'NONE', #231874, 1000.000000000000000 ) ;
#426457 = CARTESIAN_POINT ( 'NONE',  ( -1.695760408922311724, 18.90159674592708328, 45.67707847341844030 ) ) ;
#426459 = DIRECTION ( 'NONE',  ( 6.938893903907230350E-16, 0.000000000000000000, -1.000000000000000000 ) ) ;
#426458 = DIRECTION ( 'NONE',  ( 0.000000000000000000, 0.000000000000000000, -1.000000000000000000 ) ) ;
#426460 = CARTESIAN_POINT ( 'NONE',  ( -3.185073526941779143, -0.6878614625112122738, 145.1404918518518343 ) ) ;
#426461 = CARTESIAN_POINT ( 'NONE',  ( -4.309474632365957625, 14.43199718253290520, 2.596922826926985728 ) ) ;
#426462 = CARTESIAN_POINT ( 'NONE',  ( 12.90563149385071995, 8.111285219679519543, -3.102034293383945318 ) ) ;
#426464 = ADVANCED_FACE ( 'NONE', ( #463812 ), #542775, .F. ) ;
#426463 =( NAMED_UNIT ( * ) SI_UNIT ( $, .STERADIAN. ) SOLID_ANGLE_UNIT ( ) );
#426465 = CARTESIAN_POINT ( 'NONE',  ( -10.57652093492990097, 8.182343087193450160, -28.47202494930433048 ) ) ;
#426466 = AXIS2_PLACEMENT_3D ( 'NONE', #162718, #345843, #663549 ) ;
#426467 = CARTESIAN_POINT ( 'NONE',  ( -1.862068965517399866, 14.44994999999999941, -22.28534482758620072 ) ) ;
#426469 = CARTESIAN_POINT ( 'NONE',  ( -58.53127950000003210, 1.497242555952176923, -1.499999339999974035 ) ) ;
#426468 = B_SPLINE_CURVE_WITH_KNOTS ( 'NONE', 3,
 ( #180304, #236146, #649819, #303730, #486297, #347766, #589961, #45193, #311616, #740820, #76514, #247875, #375114, #621360, #565513, #16732, #136361, #323340, #192105, #617456, #20659, #430798, #438605, #561618, #72611, #319451, #259680, #501989, #199894, #263588, #744697, #505886, #442507, #196033, #681200, #685084, #613508, #80416, #490212, #748631, #494121, #673317, #736891, #609552 ),
 .UNSPECIFIED., .F., .F.,
 ( 4, 2, 2, 2, 2, 2, 2, 2, 2, 2, 2, 2, 2, 2, 2, 2, 2, 2, 2, 2, 2, 4 ),
 ( 0.7068826070680908069, 0.7234424917111177411, 0.7317224340326311527, 0.7400023763541446753, 0.7482823186756580869, 0.7503523042560364953, 0.7524222898364147927, 0.7565622609971720536, 0.7731221456402007641, 0.7772621168009579140, 0.7793321023813365445, 0.7803670951715260262, 0.7814020879617153970, 0.7896820302832301408, 0.7938220014439874017, 0.7979619726047447736, 0.8062419149262598506, 0.8103818860870172225, 0.8124518716673959640, 0.8145218572477747054, 0.8228017995692897824, 0.8393616842123201582 ),
 .UNSPECIFIED. ) ;
#426471 = CARTESIAN_POINT ( 'NONE',  ( -63.99999999999983658, 41.74999999999998579, 7.000000000000026645 ) ) ;
#426470 = DIRECTION ( 'NONE',  ( 0.5848959023873662177, 0.000000000000000000, 0.8111083672176416792 ) ) ;
#426473 = CARTESIAN_POINT ( 'NONE',  ( -0.2582250458911742874, 0.02540000000001452901, -13.45703487792274622 ) ) ;
#426472 = CARTESIAN_POINT ( 'NONE',  ( -14.17646444045530174, 29.67812139841592867, 4.498248618765714468 ) ) ;
#426474 = CARTESIAN_POINT ( 'NONE',  ( -11.55844373552381121, 8.169893547764274899, -3.130405355920585109 ) ) ;
#426475 = CARTESIAN_POINT ( 'NONE',  ( 11.70145626830281671, -7.839999999999976765, -2.276683849253819947 ) ) ;
#426476 = CARTESIAN_POINT ( 'NONE',  ( 12.18984685212523544, -8.959999999999999076, -2.746607657167523975 ) ) ;
#426477 = CARTESIAN_POINT ( 'NONE',  ( 10.58230626830279952, -9.475535327887861570, -28.21528036099519809 ) ) ;
#426479 = DIRECTION ( 'NONE',  ( 0.000000000000000000, 0.000000000000000000, 1.000000000000000000 ) ) ;
#426478 = CARTESIAN_POINT ( 'NONE',  ( 13.55000000000000071, 9.245000000000000995, -27.62877951730972370 ) ) ;
#426480 = ORIENTED_EDGE ( 'NONE', *, *, #669836, .T. ) ;
#426481 = CARTESIAN_POINT ( 'NONE',  ( -11.88612279335468891, -16.12899999999999423, 4.404061810264821020 ) ) ;
#426483 = DIRECTION ( 'NONE',  ( 1.000000000000000000, 0.000000000000000000, 0.000000000000000000 ) ) ;
#426482 = B_SPLINE_CURVE_WITH_KNOTS ( 'NONE', 3,
 ( #661520, #478430, #725047, #180232 ),
 .UNSPECIFIED., .F., .F.,
 ( 4, 4 ),
 ( 0.000000000000000000, 1.000000000000000000 ),
 .UNSPECIFIED. ) ;
#426485 = ORIENTED_EDGE ( 'NONE', *, *, #445914, .T. ) ;
#426484 = CARTESIAN_POINT ( 'NONE',  ( -10.87377293496969877, -9.795890263930619568, -28.40023736955570044 ) ) ;
#426486 = CARTESIAN_POINT ( 'NONE',  ( 14.64071235588977693, 31.00358704369343599, 3.263363744078419781 ) ) ;
#426487 = LINE ( 'NONE', #48780, #195484 ) ;
#426488 = VERTEX_POINT ( 'NONE', #646831 ) ;
#426489 = VERTEX_POINT ( 'NONE', #101857 ) ;
#426490 = DIRECTION ( 'NONE',  ( 5.782411586589351722E-16, 0.000000000000000000, 1.000000000000000000 ) ) ;
#426491 = EDGE_CURVE ( 'NONE', #19202, #207516, #479806, .T. ) ;
#426494 = ORIENTED_EDGE ( 'NONE', *, *, #611095, .T. ) ;
#426493 = CARTESIAN_POINT ( 'NONE',  ( 11.83705065275555590, 17.82218336333304620, -9.005019074425668180 ) ) ;
#426492 = B_SPLINE_CURVE_WITH_KNOTS ( 'NONE', 3,
 ( #201623, #627068, #555507, #503714 ),
 .UNSPECIFIED., .F., .F.,
 ( 4, 4 ),
 ( 0.000000000000000000, 1.000000000000000000 ),
 .UNSPECIFIED. ) ;
#426495 = CARTESIAN_POINT ( 'NONE',  ( -14.77468759328709602, 26.92805936348189633, -1.707265091276086499 ) ) ;
#426499 = CARTESIAN_POINT ( 'NONE',  ( 9.092427049600102507, 36.34065657275672123, 11.93012029896179449 ) ) ;
#426498 = PRESENTATION_LAYER_ASSIGNMENT (  '', '', ( #768744 ) ) ;
#426497 = DIRECTION ( 'NONE',  ( -4.709170790086230992E-15, -1.000000000000000000, 0.000000000000000000 ) ) ;
#426496 = CARTESIAN_POINT ( 'NONE',  ( -11.16583960163639944, -7.871425591818569600, -2.784957008560509539 ) ) ;
#426500 = CARTESIAN_POINT ( 'NONE',  ( 9.929059225710204828, -7.760317776579985782, -2.721033486879102625 ) ) ;
#426502 = ORIENTED_EDGE ( 'NONE', *, *, #708764, .T. ) ;
#426501 = CARTESIAN_POINT ( 'NONE',  ( -1.672413793103599167, 14.45000000000000639, -21.21063218390800031 ) ) ;
#426504 = ORIENTED_EDGE ( 'NONE', *, *, #96985, .T. ) ;
#426503 = AXIS2_PLACEMENT_3D ( 'NONE', #72196, #139874, #624911 ) ;
#426505 = CARTESIAN_POINT ( 'NONE',  ( -12.64626666666672072, 8.979406694790871057, -28.10708313136305136 ) ) ;
#426507 =( NAMED_UNIT ( * ) SI_UNIT ( $, .STERADIAN. ) SOLID_ANGLE_UNIT ( ) );
#426506 = CARTESIAN_POINT ( 'NONE',  ( 25.77081067371823053, 10.79393227092580254, -3.243757838150790995 ) ) ;
#426509 = EDGE_CURVE ( 'NONE', #200346, #170673, #276829, .T. ) ;
#426508 = CARTESIAN_POINT ( 'NONE',  ( 7.360000000000139764, 0.1605952392111020255, -30.50148809802739791 ) ) ;
#426511 = ORIENTED_EDGE ( 'NONE', *, *, #245904, .T. ) ;
#426510 = CARTESIAN_POINT ( 'NONE',  ( -11.74382349402344339, 17.71371975526798082, 9.126293632134339973 ) ) ;
#426514 = ORIENTED_EDGE ( 'NONE', *, *, #334014, .T. ) ;
#426513 = CARTESIAN_POINT ( 'NONE',  ( 4.953452466975623025, -16.59827029879731342, -14.06672999744881025 ) ) ;
#426512 = CARTESIAN_POINT ( 'NONE',  ( -13.46200000000000685, -13.37103516777399292, 2.662563946465806186 ) ) ;
#426515 = EDGE_CURVE ( 'NONE', #674561, #180179, #471645, .T. ) ;
#426516 = CARTESIAN_POINT ( 'NONE',  ( 12.48855626830279952, -8.679999999999999716, -2.115025773880729876 ) ) ;
#426517 = SURFACE_STYLE_USAGE ( .BOTH. , #661224 ) ;
#426518 = CYLINDRICAL_SURFACE ( 'NONE', #381707, 0.1999999999999995115 ) ;
#426521 = CARTESIAN_POINT ( 'NONE',  ( -13.19840652502156608, 31.83045220135827336, 7.127557090127974782 ) ) ;
#426520 = CARTESIAN_POINT ( 'NONE',  ( -10.67862308183640607, 8.620795959180787449, -1.969004211512969338 ) ) ;
#426519 = CARTESIAN_POINT ( 'NONE',  ( 11.48139101100830040, -10.42857440818140091, -28.03495700856050732 ) ) ;
#426522 = CARTESIAN_POINT ( 'NONE',  ( -1.567244251809583488, -0.6491738246507623433, -144.4208281249999573 ) ) ;
#426525 = ORIENTED_EDGE ( 'NONE', *, *, #144271, .F. ) ;
#426524 = CARTESIAN_POINT ( 'NONE',  ( 6.805616182540722647, 60.86883655000000459, -37.01707353499736541 ) ) ;
#426523 = CARTESIAN_POINT ( 'NONE',  ( -4.644488103832682846, 36.34245341282409214, -14.12922014851771735 ) ) ;
#426527 = EDGE_LOOP ( 'NONE', ( #77340, #16482, #239440, #623737 ) ) ;
#426526 = CARTESIAN_POINT ( 'NONE',  ( -2.960204723663796500, 0.02540000000001115324, -12.65738070333571841 ) ) ;
#426529 = CARTESIAN_POINT ( 'NONE',  ( 27.90509753183326680, 1.396113082408932948, 2.754923076923074809 ) ) ;
#426528 = CARTESIAN_POINT ( 'NONE',  ( 12.59364255904350571, 7.836743117137237036, -2.926472258872600651 ) ) ;
#426530 = ORIENTED_EDGE ( 'NONE', *, *, #358704, .F. ) ;
#426532 = ORIENTED_EDGE ( 'NONE', *, *, #286372, .F. ) ;
#426531 = CARTESIAN_POINT ( 'NONE',  ( 21.33441471962430924, 22.17888305575469232, 27.41970086667350515 ) ) ;
#426533 = CARTESIAN_POINT ( 'NONE',  ( -3.697365232767622079, 14.69073217148647537, 2.266619736084689141 ) ) ;
#426534 = EDGE_LOOP ( 'NONE', ( #627675, #740462, #391168, #604424 ) ) ;
#426535 = VERTEX_POINT ( 'NONE', #344781 ) ;
#426536 =( LENGTH_UNIT ( ) NAMED_UNIT ( * ) SI_UNIT ( .MILLI., .METRE. ) );
#426537 = CARTESIAN_POINT ( 'NONE',  ( -2.141077407624182629E-15, 0.3968749999999962030, -27.55899999999999750 ) ) ;
#426538 = CARTESIAN_POINT ( 'NONE',  ( 11.42853960163610516, -10.11356995736180941, -27.23965484629941969 ) ) ;
#426540 = CARTESIAN_POINT ( 'NONE',  ( -11.28693760159660009, 8.114641814145290510, -3.094254876256000042 ) ) ;
#426539 = CARTESIAN_POINT ( 'NONE',  ( 12.73078133648809995, 8.689380901098781251, -27.34877757655690189 ) ) ;
#426541 = CARTESIAN_POINT ( 'NONE',  ( 19.49999999999998579, 19.50000000000000355, -0.4500000000000059508 ) ) ;
#426542 = CARTESIAN_POINT ( 'NONE',  ( -11.20014101100860593, -8.400000000000007461, -3.246632301492381245 ) ) ;
#426543 =( LENGTH_UNIT ( ) NAMED_UNIT ( * ) SI_UNIT ( .MILLI., .METRE. ) );
#426544 =( LENGTH_UNIT ( ) NAMED_UNIT ( * ) SI_UNIT ( .MILLI., .METRE. ) );
#426545 = CARTESIAN_POINT ( 'NONE',  ( -11.39714453816629636, 17.92990553207652482, 9.752284041276567450 ) ) ;
#426546 =( NAMED_UNIT ( * ) PLANE_ANGLE_UNIT ( ) SI_UNIT ( $, .RADIAN. ) );
#426547 = SURFACE_STYLE_USAGE ( .BOTH. , #263267 ) ;
#426548 = VECTOR ( 'NONE', #599348, 1000.000000000000114 ) ;
#426552 = EDGE_CURVE ( 'NONE', #605397, #7106, #177317, .T. ) ;
#426551 = DIRECTION ( 'NONE',  ( 0.000000000000000000, -1.000000000000000000, 0.000000000000000000 ) ) ;
#426550 = MECHANICAL_DESIGN_GEOMETRIC_PRESENTATION_REPRESENTATION (  '', ( #705799 ), #210734 ) ;
#426549 = CARTESIAN_POINT ( 'NONE',  ( 10.20951917703127698, 14.73565066587826600, 0.5512516413203475407 ) ) ;
#426553 = FACE_OUTER_BOUND ( 'NONE', #146064, .T. ) ;
#426554 = ORIENTED_EDGE ( 'NONE', *, *, #765760, .T. ) ;
#426555 = CARTESIAN_POINT ( 'NONE',  ( 12.69999999999998863, 12.70000000000000107, -92.40000000000000568 ) ) ;
#426556 = CARTESIAN_POINT ( 'NONE',  ( -10.10009314446290496, -7.972894203382792533, -3.096307333425691866 ) ) ;
#426557 = CARTESIAN_POINT ( 'NONE',  ( 3.767422936615079987, 14.44994999999999941, -8.447400617053640204 ) ) ;
#426558 = CARTESIAN_POINT ( 'NONE',  ( 4.261823031196460221, -14.22399999999998954, 0.06970289465552480246 ) ) ;
#426559 = ORIENTED_EDGE ( 'NONE', *, *, #758249, .T. ) ;
#426560 = CARTESIAN_POINT ( 'NONE',  ( -12.53574915559607739, 29.27076708860757392, 8.237414224620010827 ) ) ;
#426563 = CARTESIAN_POINT ( 'NONE',  ( -12.75000000000002665, -7.721907553256614598, -2.996709860660053515 ) ) ;
#426562 = CARTESIAN_POINT ( 'NONE',  ( -10.71655922571050290, 8.295181925654118160, -27.29601894416898133 ) ) ;
#426561 = CARTESIAN_POINT ( 'NONE',  ( -11.23438960163640488, -8.400000000000005684, -3.246632301492379025 ) ) ;
#426564 = DIRECTION ( 'NONE',  ( 0.000000000000000000, 1.000000000000000000, 0.000000000000000000 ) ) ;
#426566 = SURFACE_SIDE_STYLE ('',( #132135 ) ) ;
#426565 = LINE ( 'NONE', #724791, #562524 ) ;
#426567 = DIRECTION ( 'NONE',  ( -0.000000000000000000, -0.000000000000000000, 1.000000000000000000 ) ) ;
#426569 = CARTESIAN_POINT ( 'NONE',  ( -13.64010804585815428, 25.68642288610788782, -6.240789415271922991 ) ) ;
#426568 = CARTESIAN_POINT ( 'NONE',  ( -6.178256971235169814, -7.971211574486837037, -34.86488792462736086 ) ) ;
#426571 = ADVANCED_FACE ( 'NONE', ( #718294 ), #356536, .F. ) ;
#426570 = DIRECTION ( 'NONE',  ( -0.000000000000000000, 1.000000000000000000, -0.000000000000000000 ) ) ;
#426573 = B_SPLINE_CURVE_WITH_KNOTS ( 'NONE', 3,
 ( #325256, #619400, #503926, #746649, #559680, #758399, #265531, #146119, #452203, #507794 ),
 .UNSPECIFIED., .F., .F.,
 ( 4, 2, 2, 2, 4 ),
 ( 0.000000000000000000, 0.2500000000000000000, 0.5000000000000000000, 0.7500000000000000000, 1.000000000000000000 ),
 .UNSPECIFIED. ) ;
#426572 = CARTESIAN_POINT ( 'NONE',  ( -12.69999999999998863, 12.69999999999999929, 12.69999999999998863 ) ) ;
#426576 = ORIENTED_EDGE ( 'NONE', *, *, #735851, .F. ) ;
#426575 = DIRECTION ( 'NONE',  ( 1.000000000000000000, 0.000000000000000000, 0.000000000000000000 ) ) ;
#426574 = AXIS2_PLACEMENT_3D ( 'NONE', #219043, #354228, #532835 ) ;
#426578 = CARTESIAN_POINT ( 'NONE',  ( -2.483535482584618315, 21.53942274898835763, 45.38548426395055202 ) ) ;
#426577 = AXIS2_PLACEMENT_3D ( 'NONE', #443565, #137440, #260741 ) ;
#426579 =( NAMED_UNIT ( * ) PLANE_ANGLE_UNIT ( ) SI_UNIT ( $, .RADIAN. ) );
#426581 = PRESENTATION_LAYER_ASSIGNMENT (  '', '', ( #692820 ) ) ;
#426580 = CARTESIAN_POINT ( 'NONE',  ( 11.74390963310589164, 8.115720328945245754, -2.109537251549369774 ) ) ;
#426582 = CARTESIAN_POINT ( 'NONE',  ( 16.98840219969498122, 6.083924905310988507, -11.33879745475840650 ) ) ;
#426583 = EDGE_CURVE ( 'NONE', #108318, #262033, #193047, .T. ) ;
#426584 = FILL_AREA_STYLE_COLOUR ( '', #86011 ) ;
#426585 = SURFACE_STYLE_USAGE ( .BOTH. , #504611 ) ;
#426587 = MECHANICAL_DESIGN_GEOMETRIC_PRESENTATION_REPRESENTATION (  '', ( #427155 ), #553460 ) ;
#426586 = CARTESIAN_POINT ( 'NONE',  ( -1.721665551265950667, 19.04745999999999739, -13.89951065123469753 ) ) ;
#426589 = EDGE_CURVE ( 'NONE', #402252, #213050, #499006, .T. ) ;
#426588 = DIRECTION ( 'NONE',  ( 1.000000000000000000, 0.000000000000000000, 0.000000000000000000 ) ) ;
#426590 =( LENGTH_UNIT ( ) NAMED_UNIT ( * ) SI_UNIT ( .MILLI., .METRE. ) );
#426592 = FACE_OUTER_BOUND ( 'NONE', #23969, .T. ) ;
#426591 = CARTESIAN_POINT ( 'NONE',  ( 10.97028974850280214, 8.835199862082621536, -2.092547912880280414 ) ) ;
#426594 = ORIENTED_EDGE ( 'NONE', *, *, #644072, .T. ) ;
#426593 = VERTEX_POINT ( 'NONE', #252779 ) ;
#426595 = DIRECTION ( 'NONE',  ( -0.5785807300369996131, 0.000000000000000000, 0.8156251215048814229 ) ) ;
#426597 = DIRECTION ( 'NONE',  ( 1.000000000000000000, 0.000000000000000000, 0.000000000000000000 ) ) ;
#426596 = CARTESIAN_POINT ( 'NONE',  ( 10.57072589237690430, 8.615023037364125003, -28.46449779927059609 ) ) ;
#426598 = CIRCLE ( 'NONE', #388544, 15.11299999999999244 ) ;
#426599 = VERTEX_POINT ( 'NONE', #741761 ) ;
#426600 = CARTESIAN_POINT ( 'NONE',  ( -4.959801838558150600, -14.22653999999998753, 2.732698320533020198 ) ) ;
#426602 = STYLED_ITEM ( 'NONE', ( #645529 ), #193345 ) ;
#426601 =( GEOMETRIC_REPRESENTATION_CONTEXT ( 3 ) GLOBAL_UNCERTAINTY_ASSIGNED_CONTEXT ( ( #631799 ) ) GLOBAL_UNIT_ASSIGNED_CONTEXT ( ( #283264, #223446, #648938 ) ) REPRESENTATION_CONTEXT ( 'NONE', 'WORKASPACE' ) );
#426603 = EDGE_CURVE ( 'NONE', #575394, #526966, #764992, .T. ) ;
#426604 = CARTESIAN_POINT ( 'NONE',  ( -14.71885176105159054, 25.19242004123234224, 2.890774451601387351 ) ) ;
#426607 = CARTESIAN_POINT ( 'NONE',  ( 8.193333333333459478, -2.714999999999800018, -30.84999999999999787 ) ) ;
#426606 = SURFACE_STYLE_FILL_AREA ( #713168 ) ;
#426605 = CARTESIAN_POINT ( 'NONE',  ( 0.8557524463557932837, -14.22653999999998753, -4.764992195206167125 ) ) ;
#426608 =( GEOMETRIC_REPRESENTATION_CONTEXT ( 3 ) GLOBAL_UNCERTAINTY_ASSIGNED_CONTEXT ( ( #345145 ) ) GLOBAL_UNIT_ASSIGNED_CONTEXT ( ( #639935, #95004, #214483 ) ) REPRESENTATION_CONTEXT ( 'NONE', 'WORKASPACE' ) );
#426609 = FACE_OUTER_BOUND ( 'NONE', #192821, .T. ) ;
#426610 = ORIENTED_EDGE ( 'NONE', *, *, #257095, .F. ) ;
#426612 = EDGE_CURVE ( 'NONE', #69932, #184040, #224104, .T. ) ;
#426611 = DIRECTION ( 'NONE',  ( 1.000000000000000000, -1.705482648051570005E-18, 0.000000000000000000 ) ) ;
#426614 = CARTESIAN_POINT ( 'NONE',  ( 11.27287882446592704, -10.28971556865691994, -28.34956469022817416 ) ) ;
#426613 = CARTESIAN_POINT ( 'NONE',  ( 10.41612308183610125, 7.853866904113458780, -2.792141997196260217 ) ) ;
#426616 = CARTESIAN_POINT ( 'NONE',  ( 12.61275288457446564, 7.777578394161428932, -27.73615125271194515 ) ) ;
#426615 = CARTESIAN_POINT ( 'NONE',  ( 13.15000000000001990, 10.72075548513676146, -2.926160913021271792 ) ) ;
#426619 = CARTESIAN_POINT ( 'NONE',  ( -9.764808505521408222, -16.12899999999999423, 6.947448135788312662 ) ) ;
#426618 = DIRECTION ( 'NONE',  ( -2.984779340913810239E-15, -1.000000000000000000, -2.084715539966450235E-15 ) ) ;
#426617 = CARTESIAN_POINT ( 'NONE',  ( 6.050999136520629484, 1.210937245793161976, -138.6731340717101091 ) ) ;
#426620 = ORIENTED_EDGE ( 'NONE', *, *, #251599, .F. ) ;
#426621 = FILL_AREA_STYLE ('',( #744434 ) ) ;
#426622 = EDGE_CURVE ( 'NONE', #724481, #162514, #81701, .T. ) ;
#426623 = CARTESIAN_POINT ( 'NONE',  ( 11.40978960163610800, 8.398902637812280858, -1.953368629643161158 ) ) ;
#426627 = ADVANCED_FACE ( 'NONE', ( #13779 ), #69633, .T. ) ;
#426626 = VERTEX_POINT ( 'NONE', #606595 ) ;
#426625 = VERTEX_POINT ( 'NONE', #368194 ) ;
#426624 = CIRCLE ( 'NONE', #45482, 3.809999999999999165 ) ;
#426628 = CARTESIAN_POINT ( 'NONE',  ( -12.74597841608829896, -8.679998626968005837, -2.115028152041867671 ) ) ;
#426631 = CARTESIAN_POINT ( 'NONE',  ( -12.39651936262249876, 7.829455638846955168, -27.83579886947197934 ) ) ;
#426630 = CONICAL_SURFACE ( 'NONE', #248374, 0.7419999999999995488, 0.01249934901940158265 ) ;
#426629 = CARTESIAN_POINT ( 'NONE',  ( 8.057865768686587771, 4.578711676556535437, 26.84625042072061163 ) ) ;
#426632 = AXIS2_PLACEMENT_3D ( 'NONE', #148865, #741573, #81188 ) ;
#426633 = CARTESIAN_POINT ( 'NONE',  ( 11.42813960163609899, -10.11356995736180941, -27.23965484629941969 ) ) ;
#426634 = CARTESIAN_POINT ( 'NONE',  ( 12.60027576483145495, 31.77539999999997278, -8.138369041165493201 ) ) ;
#426635 = VECTOR ( 'NONE', #389725, 1000.000000000000000 ) ;
#426636 = FACE_OUTER_BOUND ( 'NONE', #30229, .T. ) ;
#426637 = EDGE_LOOP ( 'NONE', ( #531054, #784418 ) ) ;
#426638 = CARTESIAN_POINT ( 'NONE',  ( 8.359001997976561071, 34.57636341432776561, 26.65888109261094030 ) ) ;
#426641 = ORIENTED_EDGE ( 'NONE', *, *, #665196, .T. ) ;
#426640 = CARTESIAN_POINT ( 'NONE',  ( -1.425751626210223444, -14.22653999999998753, -1.425626311779188304 ) ) ;
#426639 = CARTESIAN_POINT ( 'NONE',  ( 7.529591545525919472, 14.71547208790694583, 1.321840444849899043 ) ) ;
#426642 = ORIENTED_EDGE ( 'NONE', *, *, #442342, .T. ) ;
#426644 = CARTESIAN_POINT ( 'NONE',  ( -12.75087016078598090, 20.43326133184337579, -7.900438414688680133 ) ) ;
#426643 = LINE ( 'NONE', #442269, #445285 ) ;
#426645 = CARTESIAN_POINT ( 'NONE',  ( 7.993367487929653237, -15.48375333915365992, -8.296817115689767874 ) ) ;
#426646 = EDGE_CURVE ( 'NONE', #18655, #110541, #554718, .T. ) ;
#426647 =( GEOMETRIC_REPRESENTATION_CONTEXT ( 3 ) GLOBAL_UNCERTAINTY_ASSIGNED_CONTEXT ( ( #623111 ) ) GLOBAL_UNIT_ASSIGNED_CONTEXT ( ( #414885, #299469, #717015 ) ) REPRESENTATION_CONTEXT ( 'NONE', 'WORKASPACE' ) );
#426649 = EDGE_CURVE ( 'NONE', #131699, #348101, #268441, .T. ) ;
#426648 = STYLED_ITEM ( 'NONE', ( #125808 ), #741061 ) ;
#426652 = CARTESIAN_POINT ( 'NONE',  ( 10.10009314446260653, -8.827105796617193079, -3.096307333425698527 ) ) ;
#426651 = FILL_AREA_STYLE ('',( #523204 ) ) ;
#426650 = FACE_OUTER_BOUND ( 'NONE', #764583, .T. ) ;
#426653 = CARTESIAN_POINT ( 'NONE',  ( -87.66327730631039117, 91.88571270000004176, 3.300000001092527668 ) ) ;
#426654 = CARTESIAN_POINT ( 'NONE',  ( -2.641855640675119687, 3.569915630226660586, 28.69476503518655974 ) ) ;
#426656 = CARTESIAN_POINT ( 'NONE',  ( 9.918681960835094458, -15.16113000873049899, -8.742290258746619358 ) ) ;
#426655 = COLOUR_RGB ( '',0.2509803921568627416, 0.2509803921568627416, 0.2509803921568627416 ) ;
#426657 = ORIENTED_EDGE ( 'NONE', *, *, #621472, .F. ) ;
#426659 = CARTESIAN_POINT ( 'NONE',  ( 2.784563389533020850, 35.24042594394845196, 14.73928254242313507 ) ) ;
#426658 = DIRECTION ( 'NONE',  ( -0.000000000000000000, 2.055781422646437372E-24, 1.000000000000000000 ) ) ;
#426664 = CARTESIAN_POINT ( 'NONE',  ( 11.21889101100829578, 8.613569957361853824, -28.46034515370062223 ) ) ;
#426663 = FILL_AREA_STYLE ('',( #728768 ) ) ;
#426662 = DIRECTION ( 'NONE',  ( -1.000000000000000000, -0.000000000000000000, -0.000000000000000000 ) ) ;
#426661 = CARTESIAN_POINT ( 'NONE',  ( 5.269112717010780322, 35.70755472666546382, 14.04408954597752235 ) ) ;
#426660 = CONICAL_SURFACE ( 'NONE', #667820, 0.6449999999999997957, 0.2914567944788137854 ) ;
#426665 = ORIENTED_EDGE ( 'NONE', *, *, #17811, .F. ) ;
#426669 =( GEOMETRIC_REPRESENTATION_CONTEXT ( 3 ) GLOBAL_UNCERTAINTY_ASSIGNED_CONTEXT ( ( #64610 ) ) GLOBAL_UNIT_ASSIGNED_CONTEXT ( ( #319106, #442177, #139947 ) ) REPRESENTATION_CONTEXT ( 'NONE', 'WORKASPACE' ) );
#426668 =( LENGTH_UNIT ( ) NAMED_UNIT ( * ) SI_UNIT ( .MILLI., .METRE. ) );
#426667 = PRESENTATION_STYLE_ASSIGNMENT (( #183990 ) ) ;
#426666 = CARTESIAN_POINT ( 'NONE',  ( 0.000000000000000000, 12.27999999999999403, 68.00000000000000000 ) ) ;
#426670 = CARTESIAN_POINT ( 'NONE',  ( -10.43683066514506486, 30.77984659810124413, -10.77369786410810271 ) ) ;
#426672 = EDGE_LOOP ( 'NONE', ( #688089, #169764, #552187, #8030 ) ) ;
#426671 = CARTESIAN_POINT ( 'NONE',  ( 11.95314217221820741, 29.95781558441557024, 9.062140597603777437 ) ) ;
#426673 = ORIENTED_EDGE ( 'NONE', *, *, #489192, .F. ) ;
#426675 = ORIENTED_EDGE ( 'NONE', *, *, #630103, .F. ) ;
#426674 = CARTESIAN_POINT ( 'NONE',  ( -11.40771482718439955, -9.461033283362278112, -27.47223965561040160 ) ) ;
#426676 = EDGE_CURVE ( 'NONE', #427359, #379132, #447350, .T. ) ;
#426678 = EDGE_CURVE ( 'NONE', #570875, #221909, #676212, .T. ) ;
#426677 = DIRECTION ( 'NONE',  ( 0.9853653112773432809, 0.000000000000000000, 0.1704558691606258558 ) ) ;
#426679 = DIRECTION ( 'NONE',  ( 0.08479438343529145661, 0.000000000000000000, -0.9963984707624901072 ) ) ;
#426680 = CARTESIAN_POINT ( 'NONE',  ( 12.31395626830279966, -9.619999999999999218, -28.33497422611930361 ) ) ;
#426682 =( GEOMETRIC_REPRESENTATION_CONTEXT ( 3 ) GLOBAL_UNCERTAINTY_ASSIGNED_CONTEXT ( ( #473761 ) ) GLOBAL_UNIT_ASSIGNED_CONTEXT ( ( #229472, #352875, #348952 ) ) REPRESENTATION_CONTEXT ( 'NONE', 'WORKASPACE' ) );
#426681 = CARTESIAN_POINT ( 'NONE',  ( 26.63067971392858624, 8.452840758359615236, 6.106952235598598122 ) ) ;
#426683 = PLANE ( 'NONE',  #132403 ) ;
#426685 = CARTESIAN_POINT ( 'NONE',  ( -14.66602597402597041, 18.92299999999999827, -0.8381999999999981688 ) ) ;
#426684 = FACE_BOUND ( 'NONE', #243023, .T. ) ;
#426687 = CARTESIAN_POINT ( 'NONE',  ( 14.34999999999999964, 9.167326455656301221, -28.02908730484675459 ) ) ;
#426686 = AXIS2_PLACEMENT_3D ( 'NONE', #549333, #609059, #776499 ) ;
#426689 = VERTEX_POINT ( 'NONE', #574308 ) ;
#426688 = CARTESIAN_POINT ( 'NONE',  ( -35.04730000000092360, -88.89999999999932356, 0.000000000000000000 ) ) ;
#426691 = CARTESIAN_POINT ( 'NONE',  ( -11.59313149385103436, 7.820867324260668774, -28.18436240623462652 ) ) ;
#426690 = B_SPLINE_CURVE_WITH_KNOTS ( 'NONE', 1,
 ( #255218, #620780 ),
 .UNSPECIFIED., .F., .F.,
 ( 2, 2 ),
 ( 0.000000000000000000, 1.000000000000000000 ),
 .UNSPECIFIED. ) ;
#426692 = PRESENTATION_STYLE_ASSIGNMENT (( #76330 ) ) ;
#426693 = CARTESIAN_POINT ( 'NONE',  ( -13.20857864376282009, 9.994095903132539149, -26.02172384468885014 ) ) ;
#426694 = VECTOR ( 'NONE', #26296, 1000.000000000000000 ) ;
#426695 = AXIS2_PLACEMENT_3D ( 'NONE', #89550, #439834, #574608 ) ;
#426696 = AXIS2_PLACEMENT_3D ( 'NONE', #591519, #468322, #46776 ) ;
#426698 = CARTESIAN_POINT ( 'NONE',  ( -13.55105657603403557, -10.87347271691398198, -2.963225437823641339 ) ) ;
#426697 = CARTESIAN_POINT ( 'NONE',  ( -11.08235949058033043, 0.000000000000000000, -9.919044163705695638 ) ) ;
#426699 = CARTESIAN_POINT ( 'NONE',  ( -13.91969459579588886, 20.37272911392403429, -5.239105969511462568 ) ) ;
#426701 = EDGE_CURVE ( 'NONE', #475442, #465356, #152946, .T. ) ;
#426700 = FACE_OUTER_BOUND ( 'NONE', #245540, .T. ) ;
#426702 = DIRECTION ( 'NONE',  ( -1.000000000000000000, 0.000000000000000000, 0.000000000000000000 ) ) ;
#426704 = CARTESIAN_POINT ( 'NONE',  ( -12.94943760159660862, 8.970716371709423598, -28.17950325083743834 ) ) ;
#426703 = SURFACE_SIDE_STYLE ('',( #434511 ) ) ;
#426705 = CARTESIAN_POINT ( 'NONE',  ( 11.42033293814948536, 17.56273266803485100, -9.528048055202230415 ) ) ;
#426706 = DIRECTION ( 'NONE',  ( 0.000000000000000000, 0.000000000000000000, 1.000000000000000000 ) ) ;
#426707 =( BOUNDED_CURVE ( )  B_SPLINE_CURVE ( 2, ( #33851, #149482, #392083, #634526, #93627, #519035, #578673, #89710, #574762 ),
 .UNSPECIFIED., .F., .F. ) 
 B_SPLINE_CURVE_WITH_KNOTS ( ( 3, 2, 2, 2, 3 ),
 ( 0.04227688637307328023, 0.04476401260178654307, 0.04725113883049980590, 0.04973826505921307567, 0.05222539128792633850 ),
 .UNSPECIFIED. ) 
 CURVE ( )  GEOMETRIC_REPRESENTATION_ITEM ( )  RATIONAL_B_SPLINE_CURVE ( ( 1.000000000000000000, 0.9238795325112867385, 1.000000000000000000, 0.9238795325112867385, 1.000000000000000000, 0.9238795325112867385, 1.000000000000000000, 0.9238795325112864054, 1.000000000000000222 ) ) 
 REPRESENTATION_ITEM ( '' )  );
#426708 = CARTESIAN_POINT ( 'NONE',  ( 12.71030922571019772, 8.963810108927878773, -28.17551591816143031 ) ) ;
#426709 = AXIS2_PLACEMENT_3D ( 'NONE', #725852, #419819, #113472 ) ;
#426711 = EDGE_CURVE ( 'NONE', #73886, #593877, #506804, .T. ) ;
#426710 = DIRECTION ( 'NONE',  ( -0.2181432413965439798, 0.000000000000000000, -0.9759167619387471015 ) ) ;
#426713 =( LENGTH_UNIT ( ) NAMED_UNIT ( * ) SI_UNIT ( .MILLI., .METRE. ) );
#426712 = CARTESIAN_POINT ( 'NONE',  ( 14.73358483642381067, 29.93672316623248975, 2.031750642845006283 ) ) ;
#426714 = DIRECTION ( 'NONE',  ( -0.000000000000000000, -0.000000000000000000, -1.000000000000000000 ) ) ;
#426715 = CARTESIAN_POINT ( 'NONE',  ( 10.79401351879180027, 7.871740232769059986, -2.785853755208550275 ) ) ;
#426716 = CARTESIAN_POINT ( 'NONE',  ( 12.62671056488450283, 0.000000000000000000, -7.859536202005431349 ) ) ;
#426717 = CARTESIAN_POINT ( 'NONE',  ( -11.75958960163641009, 8.399999999999993250, -1.953367698507589179 ) ) ;
#426718 = CARTESIAN_POINT ( 'NONE',  ( 11.73327595320644257, 18.76192823272355170, -9.139823403754171238 ) ) ;
#426720 = CARTESIAN_POINT ( 'NONE',  ( 10.88151351879180417, 8.613569957361862706, -28.46034515370059026 ) ) ;
#426719 = AXIS2_PLACEMENT_3D ( 'NONE', #651148, #285467, #281516 ) ;
#426721 = CARTESIAN_POINT ( 'NONE',  ( 4.348917029047532523, 4.644017173588532721, 26.87437482210651751 ) ) ;
#426722 = STYLED_ITEM ( 'NONE', ( #280438 ), #338011 ) ;
#426723 = CARTESIAN_POINT ( 'NONE',  ( 12.90216122806742050, 24.25161348315311471, -7.398673212439053515 ) ) ;
#426724 = CARTESIAN_POINT ( 'NONE',  ( 10.31472434434170005, -8.295890263930644437, -2.049762630444310396 ) ) ;
#426725 = ORIENTED_EDGE ( 'NONE', *, *, #110227, .T. ) ;
#426726 = CARTESIAN_POINT ( 'NONE',  ( -11.15120858241064994, -8.399978939420311264, -1.885489024435977656 ) ) ;
#426727 = EDGE_LOOP ( 'NONE', ( #215876, #654434, #217190, #132906 ) ) ;
#426729 = CARTESIAN_POINT ( 'NONE',  ( 10.79999999999999716, 2.380000000000010552, -97.34999999999999432 ) ) ;
#426728 = CARTESIAN_POINT ( 'NONE',  ( 16.96303679653645347, -12.70000000000000284, 5.003800000000008907 ) ) ;
#426730 = ORIENTED_EDGE ( 'NONE', *, *, #455776, .F. ) ;
#426731 = COLOUR_RGB ( '',0.2509803921568627416, 0.2509803921568627416, 0.2509803921568627416 ) ;
#426732 = CARTESIAN_POINT ( 'NONE',  ( 8.835000000000171383, 4.635000000000200515, -27.00000000000000000 ) ) ;
#426733 = CARTESIAN_POINT ( 'NONE',  ( -13.14999999999999680, 10.00000000000000178, -2.809439510239311044 ) ) ;
#426734 = ORIENTED_EDGE ( 'NONE', *, *, #380652, .T. ) ;
#426735 = FACE_OUTER_BOUND ( 'NONE', #393942, .T. ) ;
#426737 = ORIENTED_EDGE ( 'NONE', *, *, #426515, .F. ) ;
#426736 = SURFACE_SIDE_STYLE ('',( #665320 ) ) ;
#426739 = EDGE_CURVE ( 'NONE', #682462, #737221, #749578, .T. ) ;
#426738 = CARTESIAN_POINT ( 'NONE',  ( 114.3000000000000114, 12.69999999999999929, -86.34730000000001837 ) ) ;
#426742 = ORIENTED_EDGE ( 'NONE', *, *, #141700, .F. ) ;
#426741 = CARTESIAN_POINT ( 'NONE',  ( 1.503141417657420709, -1.503141417657380297, -156.4014921874999970 ) ) ;
#426740 = CARTESIAN_POINT ( 'NONE',  ( 10.99740342070249177, 14.46550111124576965, 1.317459408985487412 ) ) ;
#426744 = ORIENTED_EDGE ( 'NONE', *, *, #375844, .F. ) ;
#426743 = CARTESIAN_POINT ( 'NONE',  ( 11.45210153979470213, -8.048750801421764578, -2.078246812551772127 ) ) ;
#426746 = ORIENTED_EDGE ( 'NONE', *, *, #656773, .T. ) ;
#426745 = CARTESIAN_POINT ( 'NONE',  ( 12.96411466982149996, -9.610619098901189261, -28.35122242344310095 ) ) ;
#426748 = EDGE_CURVE ( 'NONE', #294644, #64816, #365396, .T. ) ;
#426747 = CARTESIAN_POINT ( 'NONE',  ( 0.6491738246508046428, 1.567244251809624345, -153.3505156249999288 ) ) ;
#426749 = VERTEX_POINT ( 'NONE', #622314 ) ;
#426751 = CARTESIAN_POINT ( 'NONE',  ( 12.65932601316919914, -10.34999999999999964, -27.07057713659399667 ) ) ;
#426750 = VECTOR ( 'NONE', #395124, 1000.000000000000000 ) ;
#426753 = CARTESIAN_POINT ( 'NONE',  ( -13.84922117640797978, 26.73817778166846537, 5.761866552820641196 ) ) ;
#426752 = CARTESIAN_POINT ( 'NONE',  ( -15.49999999999974776, 39.02337567297417564, 3.400000000000000799 ) ) ;
#426754 = CARTESIAN_POINT ( 'NONE',  ( 1.139160037576101292, 14.97828999688534601, -1.660184576618428665E-16 ) ) ;
#426756 = EDGE_LOOP ( 'NONE', ( #308596, #214073, #191038, #151592 ) ) ;
#426755 = VECTOR ( 'NONE', #783341, 1000.000000000000227 ) ;
#426757 =( NAMED_UNIT ( * ) SI_UNIT ( $, .STERADIAN. ) SOLID_ANGLE_UNIT ( ) );
#426758 = CARTESIAN_POINT ( 'NONE',  ( -12.33673419380116698, -16.94814999999999472, 5.533975487126456372 ) ) ;
#426760 = CARTESIAN_POINT ( 'NONE',  ( 11.30999999999999872, 9.141999999999999460, -27.85000000000000142 ) ) ;
#426759 = PRESENTATION_STYLE_ASSIGNMENT (( #669220 ) ) ;
#426761 = CARTESIAN_POINT ( 'NONE',  ( 11.53967647779599304, 8.401111193687118117, -3.254781716272470149 ) ) ;
#426762 = CARTESIAN_POINT ( 'NONE',  ( 11.17645626830280570, 7.840000000000022062, -28.17331615074622420 ) ) ;
#426763 = ORIENTED_EDGE ( 'NONE', *, *, #756995, .F. ) ;
#426764 = FACE_OUTER_BOUND ( 'NONE', #536641, .T. ) ;
#426765 = VERTEX_POINT ( 'NONE', #689977 ) ;
#426767 = UNCERTAINTY_MEASURE_WITH_UNIT (LENGTH_MEASURE( 1.000000000000000082E-05 ), #572568, 'distance_accuracy_value', 'NONE');
#426766 = CARTESIAN_POINT ( 'NONE',  ( -10.61167293496970565, 7.764640613137641978, -2.720215568289757968 ) ) ;
#426770 = CARTESIAN_POINT ( 'NONE',  ( -11.51447589237708335, 8.963810108927868114, -27.84999999999999076 ) ) ;
#426769 = PRESENTATION_STYLE_ASSIGNMENT (( #549724 ) ) ;
#426768 = CARTESIAN_POINT ( 'NONE',  ( -14.02182424173123820, 2.751946349728390917, -5.406555414442723695 ) ) ;
#426771 = CARTESIAN_POINT ( 'NONE',  ( -13.43660000000000565, 13.43705909737999704, -2.026416500879999916 ) ) ;
#426773 = CARTESIAN_POINT ( 'NONE',  ( 7.060000000000139941, -2.249999999999799716, -26.89999999999999858 ) ) ;
#426772 = B_SPLINE_CURVE_WITH_KNOTS ( 'NONE', 3,
 ( #159357, #390245, #632721, #87871 ),
 .UNSPECIFIED., .F., .F.,
 ( 4, 4 ),
 ( 1.878144686568941813E-08, 1.000000000000000000 ),
 .UNSPECIFIED. ) ;
#426774 = SURFACE_STYLE_USAGE ( .BOTH. , #184091 ) ;
#426775 = CARTESIAN_POINT ( 'NONE',  ( -2.616134121687775593, 19.89576774705483686, 15.51337585563675603 ) ) ;
#426776 = DIRECTION ( 'NONE',  ( -0.000000000000000000, 1.000000000000000000, -0.000000000000000000 ) ) ;
#426777 = CARTESIAN_POINT ( 'NONE',  ( -13.28343412191074435, 18.31169906550373128, 6.690036167780559317 ) ) ;
#426778 = VECTOR ( 'NONE', #397035, 1000.000000000000000 ) ;
#426779 = CARTESIAN_POINT ( 'NONE',  ( 8.705670041571613282, -16.12899999999998357, -10.31451242285280223 ) ) ;
#426781 = DIRECTION ( 'NONE',  ( 0.7071067811865369146, 0.5162547831686252753, -0.4831987157014497880 ) ) ;
#426780 = DIRECTION ( 'NONE',  ( 1.000000000000000000, 0.000000000000000000, 0.000000000000000000 ) ) ;
#426783 = DIRECTION ( 'NONE',  ( 1.000000000000000000, 0.000000000000000000, 0.000000000000000000 ) ) ;
#426782 = AXIS2_PLACEMENT_3D ( 'NONE', #312515, #1907, #248788 ) ;
#426784 = EDGE_LOOP ( 'NONE', ( #768071, #200003, #411246, #69159, #375653, #38162, #556413, #416276, #679281, #604854, #437043, #35642, #219722, #578815 ) ) ;
#426786 = CARTESIAN_POINT ( 'NONE',  ( 17.00529999999999475, -17.78000000000000469, 5.062591448203220812E-15 ) ) ;
#426785 = CARTESIAN_POINT ( 'NONE',  ( -14.00000000000000000, -9.876302415862959094, -0.2999999999999999334 ) ) ;
#426789 = CARTESIAN_POINT ( 'NONE',  ( 14.44783103297316451, 24.38307363696582897, 4.032413796313467635 ) ) ;
#426788 = CARTESIAN_POINT ( 'NONE',  ( 10.35786466982150067, -8.838685604644220817, -2.222481571362620034 ) ) ;
#426787 =( NAMED_UNIT ( * ) SI_UNIT ( $, .STERADIAN. ) SOLID_ANGLE_UNIT ( ) );
#426794 = EDGE_CURVE ( 'NONE', #751451, #428308, #459011, .T. ) ;
#426793 = CARTESIAN_POINT ( 'NONE',  ( -13.43660000000000387, -13.54596174325446079, -1.253580002051905229 ) ) ;
#426792 = FILL_AREA_STYLE ('',( #486205 ) ) ;
#426791 = CARTESIAN_POINT ( 'NONE',  ( 9.911672934969459448, -9.264640613137610003, -27.97021556828983435 ) ) ;
#426790 = CARTESIAN_POINT ( 'NONE',  ( 25.76458214394420310, 18.80999999999998451, 8.700000000000001066 ) ) ;
#426795 = ORIENTED_EDGE ( 'NONE', *, *, #399644, .F. ) ;
#426796 = SURFACE_SIDE_STYLE ('',( #601646 ) ) ;
#426797 = AXIS2_PLACEMENT_3D ( 'NONE', #541498, #477969, #52550 ) ;
#426798 = EDGE_CURVE ( 'NONE', #787261, #257392, #17682, .T. ) ;
#426799 = ORIENTED_EDGE ( 'NONE', *, *, #686830, .F. ) ;
#426801 = ADVANCED_FACE ( 'NONE', ( #332085 ), #555838, .T. ) ;
#426800 = FILL_AREA_STYLE_COLOUR ( '', #407556 ) ;
#426802 = CARTESIAN_POINT ( 'NONE',  ( 12.80958960163610882, -9.899999999999948841, -27.20336769850759495 ) ) ;
#426803 = STYLED_ITEM ( 'NONE', ( #385878 ), #543885 ) ;
#426804 = CARTESIAN_POINT ( 'NONE',  ( 2.715153780313301013, -14.22399999999998599, -5.730603397796495635 ) ) ;
#426805 = CARTESIAN_POINT ( 'NONE',  ( 10.35786466982150067, -10.33868560464419950, -27.47248157136260005 ) ) ;
#426807 = CARTESIAN_POINT ( 'NONE',  ( -11.56440754251669922, 18.02551127559638999, 9.352572508790789385 ) ) ;
#426806 = CARTESIAN_POINT ( 'NONE',  ( -66.05270000000001573, 88.90000000000001990, 7.000000000000053291 ) ) ;
#426809 = ORIENTED_EDGE ( 'NONE', *, *, #225662, .T. ) ;
#426808 = PRESENTATION_STYLE_ASSIGNMENT (( #180219 ) ) ;
#426810 = CARTESIAN_POINT ( 'NONE',  ( 10.16285484546549966, 7.680588666756069216, -2.465145240597357734 ) ) ;
#426811 = CARTESIAN_POINT ( 'NONE',  ( 7.194208281617672895, 14.73352983870964650, 0.6322427633250710111 ) ) ;
#426813 = ORIENTED_EDGE ( 'NONE', *, *, #584912, .T. ) ;
#426812 = EDGE_CURVE ( 'NONE', #774872, #667662, #440982, .T. ) ;
#426815 = CARTESIAN_POINT ( 'NONE',  ( 11.15405922571019204, 7.760317776580034632, -27.72896651312087712 ) ) ;
#426814 = CARTESIAN_POINT ( 'NONE',  ( 1.555799039638488201, 35.07162335264581543, 14.91909814125035538 ) ) ;
#426816 = CARTESIAN_POINT ( 'NONE',  ( -58.22777141551203783, -4.181013324916817986, -2.678891742891972072 ) ) ;
#426817 = SURFACE_STYLE_FILL_AREA ( #784740 ) ;
#426819 = SURFACE_STYLE_USAGE ( .BOTH. , #367161 ) ;
#426818 = FILL_AREA_STYLE ('',( #673239 ) ) ;
#426820 = ADVANCED_FACE ( 'NONE', ( #295893 ), #649832, .F. ) ;
#426823 = DIRECTION ( 'NONE',  ( 0.000000000000000000, 1.000000000000000000, 0.000000000000000000 ) ) ;
#426822 = CYLINDRICAL_SURFACE ( 'NONE', #251924, 0.9869994746160015708 ) ;
#426821 = PRESENTATION_STYLE_ASSIGNMENT (( #494051 ) ) ;
#426824 = VERTEX_POINT ( 'NONE', #172492 ) ;
#426825 = CARTESIAN_POINT ( 'NONE',  ( -10.63879936888578115, -15.65606352699331083, 6.073457272423916642 ) ) ;
#426826 = CARTESIAN_POINT ( 'NONE',  ( -3.069663127020341609, 34.86261966673509249, -14.55277638145557972 ) ) ;
#426830 = VECTOR ( 'NONE', #714863, 1000.000000000000000 ) ;
#426829 = CARTESIAN_POINT ( 'NONE',  ( 9.510000000000140119, 2.645000000000200302, -29.96552936659860222 ) ) ;
#426828 =( NAMED_UNIT ( * ) SI_UNIT ( $, .STERADIAN. ) SOLID_ANGLE_UNIT ( ) );
#426827 = CARTESIAN_POINT ( 'NONE',  ( -59.34151060245900311, -2.615014264195361093, 7.911935065099000575 ) ) ;
#426831 = SURFACE_STYLE_FILL_AREA ( #291903 ) ;
#426832 = EDGE_CURVE ( 'NONE', #588424, #724063, #123940, .T. ) ;
#426833 = CARTESIAN_POINT ( 'NONE',  ( 10.81603960163609912, -8.928574408181409794, -2.784957008560519753 ) ) ;
#426834 = DIRECTION ( 'NONE',  ( -0.000000000000000000, 1.000000000000000000, -0.000000000000000000 ) ) ;
#426835 = CARTESIAN_POINT ( 'NONE',  ( 6.742023597083754538, 0.02540000000000000244, 11.34844303093784923 ) ) ;
#426837 = CARTESIAN_POINT ( 'NONE',  ( 43.69095929036191706, 60.86883655000000459, -27.09582528967014525 ) ) ;
#426836 = DIRECTION ( 'NONE',  ( 2.775557561562891967E-17, -1.249000902703301354E-16, -1.000000000000000000 ) ) ;
#426838 = CARTESIAN_POINT ( 'NONE',  ( -59.40738861603100673, -8.396042565099007149, -2.695824782323998914 ) ) ;
#426840 = PRESENTATION_STYLE_ASSIGNMENT (( #419055 ) ) ;
#426839 = AXIS2_PLACEMENT_3D ( 'NONE', #361840, #254224, #552226 ) ;
#426841 = VECTOR ( 'NONE', #428333, 1000.000000000000000 ) ;
#426843 = EDGE_CURVE ( 'NONE', #344516, #452217, #682665, .T. ) ;
#426842 = CARTESIAN_POINT ( 'NONE',  ( 11.78855626830279846, -10.17999999999999972, -27.36502577388069923 ) ) ;
#426846 = EDGE_LOOP ( 'NONE', ( #597058, #84845, #394159, #233269, #126723 ) ) ;
#426845 = CARTESIAN_POINT ( 'NONE',  ( 3.019636071580296122, 36.21876125477152186, 14.69291687537750768 ) ) ;
#426844 = CARTESIAN_POINT ( 'NONE',  ( 13.74582421257939124, 0.1123797565124312892, 6.246465700694226797 ) ) ;
#426848 = CARTESIAN_POINT ( 'NONE',  ( -12.26884314446289714, -10.18352920838820452, -28.34108699435821066 ) ) ;
#426847 = LINE ( 'NONE', #669305, #471224 ) ;
#426850 = CARTESIAN_POINT ( 'NONE',  ( 12.25562293496940036, -10.17999999999999972, -28.33497422611930361 ) ) ;
#426849 = CARTESIAN_POINT ( 'NONE',  ( 13.95000000000000107, 10.00000000000000000, -29.64999999999999858 ) ) ;
#426851 = CARTESIAN_POINT ( 'NONE',  ( -10.72813960163639635, 8.613569957361850271, -27.23965484629941969 ) ) ;
#426852 = AXIS2_PLACEMENT_3D ( 'NONE', #132154, #617172, #315261 ) ;
#426854 = CARTESIAN_POINT ( 'NONE',  ( -13.75911215723540515, 20.85339999999998639, 5.973845716505971737 ) ) ;
#426853 = CARTESIAN_POINT ( 'NONE',  ( -13.28335935193151585, 19.65760055379745808, 6.690178871110505909 ) ) ;
#426856 = DIRECTION ( 'NONE',  ( 0.000000000000000000, 0.000000000000000000, -1.000000000000000000 ) ) ;
#426855 = CARTESIAN_POINT ( 'NONE',  ( -13.60498635034410597, 20.25778607594935110, -6.316988713536731304 ) ) ;
#426857 = CARTESIAN_POINT ( 'NONE',  ( 13.09552804997356112, 8.971021967227050808, -2.599030950331334910 ) ) ;
#426858 = CARTESIAN_POINT ( 'NONE',  ( 11.43680657253210597, 7.742722855780798774, -27.72563739979291242 ) ) ;
#426859 = CARTESIAN_POINT ( 'NONE',  ( -12.46655908442842886, -8.991285645959532502, -2.383641400966086010 ) ) ;
#426860 = ORIENTED_EDGE ( 'NONE', *, *, #617649, .F. ) ;
#426861 = CARTESIAN_POINT ( 'NONE',  ( 10.21195641516950303, -9.243143637898818099, -27.97428298453998607 ) ) ;
#426864 = CARTESIAN_POINT ( 'NONE',  ( 12.32245892072159954, 8.978734780271521387, -27.85000000000000142 ) ) ;
#426863 = CARTESIAN_POINT ( 'NONE',  ( -11.77360389040891064, 19.48654283507312002, -9.087814943724827899 ) ) ;
#426862 = DIRECTION ( 'NONE',  ( 0.000000000000000000, 0.000000000000000000, 1.000000000000000000 ) ) ;
#426865 = UNCERTAINTY_MEASURE_WITH_UNIT (LENGTH_MEASURE( 1.000000000000000082E-05 ), #510470, 'distance_accuracy_value', 'NONE');
#426866 = PRESENTATION_STYLE_ASSIGNMENT (( #49157 ) ) ;
#426867 = SURFACE_STYLE_FILL_AREA ( #184190 ) ;
#426869 = CARTESIAN_POINT ( 'NONE',  ( 14.25060847092549210, 29.35338730801512952, 4.257558470928598737 ) ) ;
#426868 = CARTESIAN_POINT ( 'NONE',  ( 13.41774236094771666, 27.01721427015095500, 6.416410642872890868 ) ) ;
#426870 = ORIENTED_EDGE ( 'NONE', *, *, #444718, .T. ) ;
#426871 = CARTESIAN_POINT ( 'NONE',  ( -56.50000000000000711, -2.243564220000005438, -10.76938156000000113 ) ) ;
#426873 = ORIENTED_EDGE ( 'NONE', *, *, #584298, .F. ) ;
#426872 = CARTESIAN_POINT ( 'NONE',  ( -11.60693470877346023, -9.378867071160462032, -28.20970705159048109 ) ) ;
#426875 = FACE_OUTER_BOUND ( 'NONE', #436787, .T. ) ;
#426874 = CARTESIAN_POINT ( 'NONE',  ( -14.06624150991006239, 20.09534647075428282, -5.209688074651286804 ) ) ;
#426878 = ORIENTED_EDGE ( 'NONE', *, *, #415902, .F. ) ;
#426877 = CARTESIAN_POINT ( 'NONE',  ( -11.31077151213240128, 8.400000000000027001, -28.58194157726792994 ) ) ;
#426876 = CARTESIAN_POINT ( 'NONE',  ( 12.30197589237690003, 8.400000000000014566, -28.50103183632272419 ) ) ;
#426879 = ORIENTED_EDGE ( 'NONE', *, *, #314906, .T. ) ;
#426880 = CARTESIAN_POINT ( 'NONE',  ( 11.73042293496949995, 8.679999999999999716, -27.36502577388069923 ) ) ;
#426881 =( LENGTH_UNIT ( ) NAMED_UNIT ( * ) SI_UNIT ( .MILLI., .METRE. ) );
#426882 = ORIENTED_EDGE ( 'NONE', *, *, #49383, .F. ) ;
#426883 = SURFACE_STYLE_FILL_AREA ( #553763 ) ;
#426884 = CARTESIAN_POINT ( 'NONE',  ( -9.623074906747552504, 14.43570455488962700, 2.455343988583486681 ) ) ;
#426885 =( LENGTH_UNIT ( ) NAMED_UNIT ( * ) SI_UNIT ( .MILLI., .METRE. ) );
#426886 = PRESENTATION_LAYER_ASSIGNMENT (  '', '', ( #668035 ) ) ;
#426888 = VECTOR ( 'NONE', #562609, 1000.000000000000000 ) ;
#426887 = STYLED_ITEM ( 'NONE', ( #611393 ), #155847 ) ;
#426892 = ADVANCED_FACE ( 'NONE', ( #593899 ), #457782, .T. ) ;
#426891 = FILL_AREA_STYLE ('',( #72613 ) ) ;
#426890 = CARTESIAN_POINT ( 'NONE',  ( 8.235000000000148646, 3.065000000000209557, -31.04999999999999716 ) ) ;
#426889 = DIRECTION ( 'NONE',  ( 1.000000000000000000, -1.531482124888906100E-15, -0.000000000000000000 ) ) ;
#426894 = CARTESIAN_POINT ( 'NONE',  ( -1.672413793103610047, 14.44994999999999941, -19.06120689655170253 ) ) ;
#426893 = CARTESIAN_POINT ( 'NONE',  ( -89.95736296066981197, 86.34730000000000416, 0.7500000000000527356 ) ) ;
#426895 = CARTESIAN_POINT ( 'NONE',  ( -13.08265028648045813, 26.04519202118643761, -7.337865090167062121 ) ) ;
#426896 = ORIENTED_EDGE ( 'NONE', *, *, #292246, .F. ) ;
#426897 = ORIENTED_EDGE ( 'NONE', *, *, #533710, .T. ) ;
#426898 = FILL_AREA_STYLE ('',( #780893 ) ) ;
#426899 = CARTESIAN_POINT ( 'NONE',  ( 6.532835856714335421, 60.86883655000000459, -37.43787791492428596 ) ) ;
#426900 = SURFACE_SIDE_STYLE ('',( #359484 ) ) ;
#426901 = VERTEX_POINT ( 'NONE', #780897 ) ;
#426902 = CARTESIAN_POINT ( 'NONE',  ( 114.3000000000000114, 11.75269999999999904, 38.09999999999999432 ) ) ;
#426903 = EDGE_CURVE ( 'NONE', #504004, #22795, #236160, .T. ) ;
#426905 = EDGE_LOOP ( 'NONE', ( #287976, #679324, #490338, #345761, #222194, #757369, #538511, #290162, #445136, #111775, #480269, #603267, #640139, #408685, #391966, #509320, #353921, #463530, #102815, #155605, #264986, #158407, #538053, #391337, #290875, #469770, #471982, #237676, #472151, #242384 ) ) ;
#426904 = CARTESIAN_POINT ( 'NONE',  ( -11.33746891854380934, -10.19547799990965764, -28.40558828027921123 ) ) ;
#426907 = CARTESIAN_POINT ( 'NONE',  ( 14.31129448857556774, 31.52469870129867502, 4.048824404844748592 ) ) ;
#426906 = CARTESIAN_POINT ( 'NONE',  ( -12.57421605969315692, 20.90723766685673013, -7.943360284140046801 ) ) ;
#426908 = ORIENTED_EDGE ( 'NONE', *, *, #766538, .T. ) ;
#426909 = CARTESIAN_POINT ( 'NONE',  ( 4.323733982753134697, 14.44999999999998685, -6.194664253286919831 ) ) ;
#426910 = CARTESIAN_POINT ( 'NONE',  ( -9.720926477796192344, 8.935236726878514446, -28.03728826508220351 ) ) ;
#426911 = CIRCLE ( 'NONE', #20679, 2.552699999999990865 ) ;
#426912 = CARTESIAN_POINT ( 'NONE',  ( 14.19959828594133278, 29.78544170207786834, 4.424661661739469842 ) ) ;
#426914 = MECHANICAL_DESIGN_GEOMETRIC_PRESENTATION_REPRESENTATION (  '', ( #401389 ), #198610 ) ;
#426913 = DIRECTION ( 'NONE',  ( 0.000000000000000000, 1.000000000000000000, 0.000000000000000000 ) ) ;
#426915 = CARTESIAN_POINT ( 'NONE',  ( -11.30926840455451909, 7.942590612586970522, -28.19131192366529604 ) ) ;
#426916 = CARTESIAN_POINT ( 'NONE',  ( 13.57933859745495653, 26.85314932921663456, 6.371936608015460024 ) ) ;
#426919 =( LENGTH_UNIT ( ) NAMED_UNIT ( * ) SI_UNIT ( .MILLI., .METRE. ) );
#426918 = CARTESIAN_POINT ( 'NONE',  ( 14.34999999999999964, 9.478140752039925232, -1.768531080577211645 ) ) ;
#426917 = CARTESIAN_POINT ( 'NONE',  ( -13.43660000000000565, 14.05860367851743220, -3.012388300300976152 ) ) ;
#426921 = STYLED_ITEM ( 'NONE', ( #411857 ), #15813 ) ;
#426920 = CARTESIAN_POINT ( 'NONE',  ( 11.08703133648810812, 7.743354028957936563, -27.72575682329360092 ) ) ;
#426923 = CARTESIAN_POINT ( 'NONE',  ( -9.861881493851027969, 7.742933246839829309, -27.97432279237362351 ) ) ;
#426922 = CARTESIAN_POINT ( 'NONE',  ( 13.02244800315479978, 8.978761802197549713, -27.85000000000000142 ) ) ;
#426925 = EDGE_CURVE ( 'NONE', #24426, #560076, #522492, .T. ) ;
#426924 = CARTESIAN_POINT ( 'NONE',  ( 0.000000000000000000, 5.332909131777993750, 152.2999999999999829 ) ) ;
#426927 = ORIENTED_EDGE ( 'NONE', *, *, #739362, .F. ) ;
#426926 = AXIS2_PLACEMENT_3D ( 'NONE', #168924, #642286, #594248 ) ;
#426928 = CARTESIAN_POINT ( 'NONE',  ( -10.84978450168203956, 8.980497985249066062, -27.60435053979996312 ) ) ;
#426930 = CARTESIAN_POINT ( 'NONE',  ( -2.999999999999993783, 0.5067022692443948761, -1.668348328040618167 ) ) ;
#426929 = CARTESIAN_POINT ( 'NONE',  ( 14.88141166710807184, 25.59814954738245163, 1.882441753562445808 ) ) ;
#426932 = VERTEX_POINT ( 'NONE', #120609 ) ;
#426931 = PRESENTATION_LAYER_ASSIGNMENT (  '', '', ( #617498 ) ) ;
#426933 = VERTEX_POINT ( 'NONE', #545940 ) ;
#426935 =( GEOMETRIC_REPRESENTATION_CONTEXT ( 3 ) GLOBAL_UNCERTAINTY_ASSIGNED_CONTEXT ( ( #349308 ) ) GLOBAL_UNIT_ASSIGNED_CONTEXT ( ( #84791, #140672, #681606 ) ) REPRESENTATION_CONTEXT ( 'NONE', 'WORKASPACE' ) );
#426934 = CYLINDRICAL_SURFACE ( 'NONE', #443477, 0.2999999999999999334 ) ;
#426936 = CARTESIAN_POINT ( 'NONE',  ( -12.89668960163639966, 8.959999999999999076, -27.85000000000000142 ) ) ;
#426938 = VECTOR ( 'NONE', #222143, 1000.000000000000000 ) ;
#426937 = FACE_OUTER_BOUND ( 'NONE', #251208, .T. ) ;
#426939 = DIRECTION ( 'NONE',  ( -0.08479438343527009869, 0.000000000000000000, 0.9963984707624918835 ) ) ;
#426940 = CARTESIAN_POINT ( 'NONE',  ( 6.966451238533687196, 36.18909987749776747, -13.28420185144341126 ) ) ;
#426942 = EDGE_CURVE ( 'NONE', #21048, #306264, #746760, .T. ) ;
#426941 = CARTESIAN_POINT ( 'NONE',  ( 3.332639936159534688, 35.93104131670914825, 14.49481426238000203 ) ) ;
#426943 =( NAMED_UNIT ( * ) PLANE_ANGLE_UNIT ( ) SI_UNIT ( $, .RADIAN. ) );
#426945 = FACE_OUTER_BOUND ( 'NONE', #386761, .T. ) ;
#426944 = DIRECTION ( 'NONE',  ( -0.7071067811865482389, 0.7071067811865469066, -0.000000000000000000 ) ) ;
#426946 = MECHANICAL_DESIGN_GEOMETRIC_PRESENTATION_REPRESENTATION (  '', ( #580547 ), #502762 ) ;
#426948 = CARTESIAN_POINT ( 'NONE',  ( 1.836206896551560108, 14.44989999999999952, -20.29396551724130404 ) ) ;
#426947 = STYLED_ITEM ( 'NONE', ( #312864 ), #402444 ) ;
#426950 = CARTESIAN_POINT ( 'NONE',  ( -10.05222434434189616, 9.035359386862337416, -2.479784431710178261 ) ) ;
#426949 = CARTESIAN_POINT ( 'NONE',  ( 14.86235902203350889, 15.26539999999999075, -2.027383609527082076 ) ) ;
#426953 = VERTEX_POINT ( 'NONE', #725128 ) ;
#426952 = CARTESIAN_POINT ( 'NONE',  ( 11.43680657253210597, 7.742512753686247251, -2.476753005805262031 ) ) ;
#426951 = CARTESIAN_POINT ( 'NONE',  ( 11.72788505020822392, -9.146953259589210461, -2.579724412847586468 ) ) ;
#426954 = ORIENTED_EDGE ( 'NONE', *, *, #337806, .F. ) ;
#426956 = CARTESIAN_POINT ( 'NONE',  ( -0.1551724137932610215, 14.44994999999999941, -20.19913793103440014 ) ) ;
#426955 = B_SPLINE_SURFACE_WITH_KNOTS ( 'NONE', 3, 1, ( 
 ( #529207, #183085 ),
 ( #664348, #429687 ),
 ( #48037, #51964 ),
 ( #362262, #727890 ) ),
 .UNSPECIFIED., .F., .F., .F.,
 ( 4, 4 ),
 ( 2, 2 ),
 ( 0.000000000000000000, 1.000000000000000000 ),
 ( 0.000000000000000000, 1.000000000000000000 ),
 .UNSPECIFIED. ) ;
#426958 = EDGE_CURVE ( 'NONE', #281454, #109222, #429480, .T. ) ;
#426957 = FILL_AREA_STYLE ('',( #199956 ) ) ;
#426959 =( GEOMETRIC_REPRESENTATION_CONTEXT ( 3 ) GLOBAL_UNCERTAINTY_ASSIGNED_CONTEXT ( ( #558427 ) ) GLOBAL_UNIT_ASSIGNED_CONTEXT ( ( #344106, #717629, #474895 ) ) REPRESENTATION_CONTEXT ( 'NONE', 'WORKASPACE' ) );
#426961 = CARTESIAN_POINT ( 'NONE',  ( 11.05771482718409970, 7.960392840285960503, -2.222985144540450264 ) ) ;
#426960 = B_SPLINE_SURFACE_WITH_KNOTS ( 'NONE', 3, 1, ( 
 ( #428711, #365172 ),
 ( #671216, #66606 ),
 ( #607483, #436513 ),
 ( #551664, #723038 ),
 ( #619283, #62665 ),
 ( #305566, #2843 ),
 ( #679107, #603556 ),
 ( #730838, #249738 ),
 ( #492051, #134264 ) ),
 .UNSPECIFIED., .F., .F., .F.,
 ( 4, 1, 1, 1, 1, 1, 4 ),
 ( 2, 2 ),
 ( 0.000000000000000000, 0.1550787855400710125, 0.3204815831314521968, 0.4994955875333442763, 0.6997292115797626444, 0.8619352069366038593, 1.000000000000000000 ),
 ( 0.000000000000000000, 1.000000000000000000 ),
 .UNSPECIFIED. ) ;
#426962 = FACE_OUTER_BOUND ( 'NONE', #494743, .T. ) ;
#426965 = CARTESIAN_POINT ( 'NONE',  ( 6.936253951343595681, 4.527483471026957140, 26.98101744369369825 ) ) ;
#426964 = CARTESIAN_POINT ( 'NONE',  ( -6.350000000000067146, -5.277862294341545413E-15, -141.4849621805543904 ) ) ;
#426963 = CARTESIAN_POINT ( 'NONE',  ( -32.00000000000000000, 3.000000000000000000, 25.50000000000000000 ) ) ;
#426966 = CARTESIAN_POINT ( 'NONE',  ( 10.65005508741320384, 8.928574408181454203, -27.66504299143950263 ) ) ;
#426967 = CARTESIAN_POINT ( 'NONE',  ( -10.58984685212540278, 7.764640613137676617, -27.97021556828983435 ) ) ;
#426968 = UNCERTAINTY_MEASURE_WITH_UNIT (LENGTH_MEASURE( 1.000000000000000082E-05 ), #559916, 'distance_accuracy_value', 'NONE');
#426969 = CARTESIAN_POINT ( 'NONE',  ( 12.90071114543004427, 19.45141794886268372, 7.653211874121045533 ) ) ;
#426970 = UNCERTAINTY_MEASURE_WITH_UNIT (LENGTH_MEASURE( 1.000000000000000082E-05 ), #38874, 'distance_accuracy_value', 'NONE');
#426971 = CARTESIAN_POINT ( 'NONE',  ( -12.97872215313472033, 26.29106581263065934, -7.263532225593078984 ) ) ;
#426972 = SURFACE_STYLE_USAGE ( .BOTH. , #363451 ) ;
#426973 = FACE_OUTER_BOUND ( 'NONE', #398085, .T. ) ;
#426974 = EDGE_CURVE ( 'NONE', #114513, #531885, #16212, .T. ) ;
#426975 = CARTESIAN_POINT ( 'NONE',  ( -34.08876136160606762, -3.387157564745067351, -12.36972043821787537 ) ) ;
#426976 = VERTEX_POINT ( 'NONE', #4970 ) ;
#426978 = CARTESIAN_POINT ( 'NONE',  ( 12.69199691986315770, -8.894175986027221370, -3.156648878788091306 ) ) ;
#426977 = LINE ( 'NONE', #251913, #410153 ) ;
#426979 = CARTESIAN_POINT ( 'NONE',  ( -56.50000000000000711, 9.978885299999998182, -4.653229200000000176 ) ) ;
#426980 = ORIENTED_EDGE ( 'NONE', *, *, #636017, .T. ) ;
#426982 = STYLED_ITEM ( 'NONE', ( #421376 ), #142040 ) ;
#426981 = CARTESIAN_POINT ( 'NONE',  ( -13.35941748500132853, 27.47764599050549705, -6.537015711864123446 ) ) ;
#426984 = CARTESIAN_POINT ( 'NONE',  ( -12.88253585246329713, 25.52801302862359734, -7.683766887803135326 ) ) ;
#426983 = PRESENTATION_STYLE_ASSIGNMENT (( #184306 ) ) ;
#426985 = CARTESIAN_POINT ( 'NONE',  ( -12.19110426826329885, -9.329283628290562902, -27.52049674916262134 ) ) ;
#426987 = COLOUR_RGB ( '',1.000000000000000000, 1.000000000000000000, 1.000000000000000000 ) ;
#426986 = CARTESIAN_POINT ( 'NONE',  ( 2.631693738211351441, -13.65549437925234777, 1.006275141338108803E-15 ) ) ;
#426988 = EDGE_CURVE ( 'NONE', #229552, #61418, #72623, .T. ) ;
#426989 = CARTESIAN_POINT ( 'NONE',  ( 21.36415543132379469, 22.15588615207785139, 27.77081330150683058 ) ) ;
#426990 = UNCERTAINTY_MEASURE_WITH_UNIT (LENGTH_MEASURE( 1.000000000000000082E-05 ), #375016, 'distance_accuracy_value', 'NONE');
#426991 = B_SPLINE_CURVE_WITH_KNOTS ( 'NONE', 3,
 ( #243268, #231476, #477785, #720531 ),
 .UNSPECIFIED., .F., .F.,
 ( 4, 4 ),
 ( 3.432892961266580934E-07, 0.0003657684566188926386 ),
 .UNSPECIFIED. ) ;
#426992 = DIRECTION ( 'NONE',  ( 0.000000000000000000, 0.000000000000000000, -1.000000000000000000 ) ) ;
#426993 = CARTESIAN_POINT ( 'NONE',  ( 11.22451682881306745, -8.007412720817418617, -3.041636192303684094 ) ) ;
#426994 = CARTESIAN_POINT ( 'NONE',  ( -12.67244800315509856, 7.821238197802469649, -2.600000000000000089 ) ) ;
#426995 = CARTESIAN_POINT ( 'NONE',  ( 0.6491738246508031995, -1.567244251809542632, -147.2981718749999516 ) ) ;
#426999 = EDGE_CURVE ( 'NONE', #179670, #412281, #708732, .T. ) ;
#426998 = ORIENTED_EDGE ( 'NONE', *, *, #72702, .T. ) ;
#426997 = TOROIDAL_SURFACE ( 'NONE', #744236, 2.750000000000000000, 0.8000000000000000444 ) ;
#426996 = CARTESIAN_POINT ( 'NONE',  ( -4.890434728509299056, 34.84837782612105173, -14.18040680003186083 ) ) ;
#427000 =( GEOMETRIC_REPRESENTATION_CONTEXT ( 3 ) GLOBAL_UNCERTAINTY_ASSIGNED_CONTEXT ( ( #348788 ) ) GLOBAL_UNIT_ASSIGNED_CONTEXT ( ( #4923, #240032, #112702 ) ) REPRESENTATION_CONTEXT ( 'NONE', 'WORKASPACE' ) );
#427002 = ORIENTED_EDGE ( 'NONE', *, *, #307683, .F. ) ;
#427001 = DIRECTION ( 'NONE',  ( 0.000000000000000000, 0.000000000000000000, -1.000000000000000000 ) ) ;
#427004 = SURFACE_SIDE_STYLE ('',( #224448 ) ) ;
#427003 = FACE_OUTER_BOUND ( 'NONE', #108211, .T. ) ;
#427007 = EDGE_LOOP ( 'NONE', ( #51563, #136216, #324815 ) ) ;
#427006 = FILL_AREA_STYLE ('',( #172592 ) ) ;
#427005 = CARTESIAN_POINT ( 'NONE',  ( 11.57280922571019666, -10.18190505446390226, -28.33827387724202040 ) ) ;
#427009 = EDGE_LOOP ( 'NONE', ( #731050, #404275, #216839, #697740 ) ) ;
#427008 = CARTESIAN_POINT ( 'NONE',  ( -58.24552617219503503, -8.324979947926816948, -2.695706690654972704 ) ) ;
#427011 = CARTESIAN_POINT ( 'NONE',  ( 9.920364669821468695, -9.464079267204274615, -27.34344949613802811 ) ) ;
#427010 = STYLED_ITEM ( 'NONE', ( #729153 ), #690632 ) ;
#427012 = CARTESIAN_POINT ( 'NONE',  ( -1.567244251809583266, 4.138262483781939621E-14, -151.6141874999999288 ) ) ;
#427015 = VERTEX_POINT ( 'NONE', #1030 ) ;
#427014 = CARTESIAN_POINT ( 'NONE',  ( -4.551053686529508369, 14.44999999999999929, -15.30098798691436635 ) ) ;
#427013 = CARTESIAN_POINT ( 'NONE',  ( 14.30400000000000027, -14.60499999999999687, 7.619999999999996554 ) ) ;
#427016 = DIRECTION ( 'NONE',  ( 0.000000000000000000, 0.000000000000000000, 1.000000000000000000 ) ) ;
#427018 = ORIENTED_EDGE ( 'NONE', *, *, #73596, .F. ) ;
#427017 = COLOUR_RGB ( '',0.7921568627450980005, 0.8196078431372548767, 0.9333333333333333481 ) ;
#427020 = CARTESIAN_POINT ( 'NONE',  ( 21.28373743754087499, 22.45644574864009257, 27.33533253800893448 ) ) ;
#427019 = CARTESIAN_POINT ( 'NONE',  ( -5.799043342425724390, 34.83959396526070407, -13.83369434217714478 ) ) ;
#427021 = ORIENTED_EDGE ( 'NONE', *, *, #341447, .F. ) ;
#427024 = SURFACE_STYLE_FILL_AREA ( #367374 ) ;
#427023 = CARTESIAN_POINT ( 'NONE',  ( 28.19999999999999929, 78.00000000000000000, 16.10000000000000142 ) ) ;
#427022 = CARTESIAN_POINT ( 'NONE',  ( 21.35722423900239164, 22.04340872996825951, 27.44913251084556194 ) ) ;
#427027 = CARTESIAN_POINT ( 'NONE',  ( -12.40994800315511526, 8.399999999999993250, -1.931703435409141578 ) ) ;
#427026 = FACE_OUTER_BOUND ( 'NONE', #171154, .T. ) ;
#427025 = CARTESIAN_POINT ( 'NONE',  ( -12.25522293496969972, 8.679999999999999716, -28.33497422611930361 ) ) ;
#427028 = CARTESIAN_POINT ( 'NONE',  ( 14.46070646244051261, 18.71427736478157300, -3.986072166982395970 ) ) ;
#427029 = CARTESIAN_POINT ( 'NONE',  ( 11.31167293496939585, -9.264640613137610003, -27.97021556828983435 ) ) ;
#427030 = CARTESIAN_POINT ( 'NONE',  ( 14.93701333779092444, 29.36912059605089809, 1.373273560704670215 ) ) ;
#427031 = CARTESIAN_POINT ( 'NONE',  ( -11.48687293496970341, -9.264640613137620662, -27.72978443171023599 ) ) ;
#427032 = EDGE_CURVE ( 'NONE', #219829, #267757, #232552, .T. ) ;
#427034 = EDGE_LOOP ( 'NONE', ( #778654, #67654, #405626, #422822 ) ) ;
#427033 = VERTEX_POINT ( 'NONE', #553780 ) ;
#427035 = CARTESIAN_POINT ( 'NONE',  ( 27.08376067290086553, -6.863992549952747879, -2.494162629855222413 ) ) ;
#427036 = CARTESIAN_POINT ( 'NONE',  ( 3.920475055707584033E-13, 28.49999999999999645, 53.20000000000000284 ) ) ;
#427038 = DIRECTION ( 'NONE',  ( 0.000000000000000000, 1.256420710046080011E-15, -1.000000000000000000 ) ) ;
#427037 = FILL_AREA_STYLE_COLOUR ( '', #700130 ) ;
#427039 = DIRECTION ( 'NONE',  ( -1.000000000000000000, -0.000000000000000000, -0.000000000000000000 ) ) ;
#427041 = EDGE_LOOP ( 'NONE', ( #243309, #712017 ) ) ;
#427040 = AXIS2_PLACEMENT_3D ( 'NONE', #203997, #279414, #148266 ) ;
#427042 = VERTEX_POINT ( 'NONE', #375127 ) ;
#427043 = FILL_AREA_STYLE_COLOUR ( '', #477862 ) ;
#427045 = ORIENTED_EDGE ( 'NONE', *, *, #313862, .T. ) ;
#427044 = CARTESIAN_POINT ( 'NONE',  ( 13.32519403664297108, 24.29171952711606508, 6.606462016816061933 ) ) ;
#427047 = CARTESIAN_POINT ( 'NONE',  ( -10.79580765139727383, -8.273117887268119475, -1.983227109194555915 ) ) ;
#427046 = LINE ( 'NONE', #653933, #334038 ) ;
#427048 = COLOUR_RGB ( '',0.2509803921568627416, 0.2509803921568627416, 0.2509803921568627416 ) ;
#427049 = CARTESIAN_POINT ( 'NONE',  ( 3.243740766425387889, -4.869766284935337983E-15, 153.2334375000000080 ) ) ;
#427051 = CARTESIAN_POINT ( 'NONE',  ( -59.13701600658300350, -8.396042565099007149, 0.8903865844420000286 ) ) ;
#427050 = CARTESIAN_POINT ( 'NONE',  ( -13.43660000000000387, 14.01127140846134900, 1.808911914047818703 ) ) ;
#427053 = CARTESIAN_POINT ( 'NONE',  ( 10.08995239827859436, -9.260407113478612118, -28.22418615427680066 ) ) ;
#427052 = FACE_OUTER_BOUND ( 'NONE', #341808, .T. ) ;
#427054 = CARTESIAN_POINT ( 'NONE',  ( -10.83972434434190291, 8.504109736069329628, -3.150237369555672018 ) ) ;
#427055 = ORIENTED_EDGE ( 'NONE', *, *, #62482, .T. ) ;
#427056 = CARTESIAN_POINT ( 'NONE',  ( -13.95000000000009877, -3.600000000000000089, -8.780786911098459768 ) ) ;
#427058 = LINE ( 'NONE', #5124, #211193 ) ;
#427057 = SURFACE_SIDE_STYLE ('',( #729171 ) ) ;
#427060 = CARTESIAN_POINT ( 'NONE',  ( -12.07844448283798400, -14.22399999999998599, 12.07844448283803018 ) ) ;
#427059 = CARTESIAN_POINT ( 'NONE',  ( -0.5344827586208451553, 14.44989999999999952, -18.99798850574709874 ) ) ;
#427061 = ORIENTED_EDGE ( 'NONE', *, *, #179835, .T. ) ;
#427063 = SURFACE_SIDE_STYLE ('',( #632355 ) ) ;
#427062 = SURFACE_STYLE_USAGE ( .BOTH. , #192274 ) ;
#427064 = CARTESIAN_POINT ( 'NONE',  ( 1.843314276476559765, 36.19932422963591279, 14.75833118754438367 ) ) ;
#427067 = MECHANICAL_DESIGN_GEOMETRIC_PRESENTATION_REPRESENTATION (  '', ( #643220 ), #33389 ) ;
#427066 = LINE ( 'NONE', #168719, #485066 ) ;
#427065 =( NAMED_UNIT ( * ) SI_UNIT ( $, .STERADIAN. ) SOLID_ANGLE_UNIT ( ) );
#427068 = CARTESIAN_POINT ( 'NONE',  ( -13.08947589237710041, -8.963810108927857456, -2.600000000000002753 ) ) ;
#427070 = CARTESIAN_POINT ( 'NONE',  ( 3.851107703018127548, 0.2540000000000007807, -14.74539146512409005 ) ) ;
#427069 = CARTESIAN_POINT ( 'NONE',  ( -11.17642968473013632, 8.820092972827330513, -2.126810219591951157 ) ) ;
#427071 = VECTOR ( 'NONE', #334266, 999.9999999999998863 ) ;
#427072 = DIRECTION ( 'NONE',  ( -0.9950792229480950324, -0.07006190140517125353, 0.07006190140516860287 ) ) ;
#427073 = DIRECTION ( 'NONE',  ( 0.000000000000000000, 0.9994593129194485615, -0.03287980867620484554 ) ) ;
#427074 =( NAMED_UNIT ( * ) SI_UNIT ( $, .STERADIAN. ) SOLID_ANGLE_UNIT ( ) );
#427075 = CARTESIAN_POINT ( 'NONE',  ( 12.58545648104304604, -8.972556095004641463, -2.351467436379990339 ) ) ;
#427076 = CARTESIAN_POINT ( 'NONE',  ( -12.78199562509778353, -15.30984999999999729, 5.399120612264857400 ) ) ;
#427077 = DIRECTION ( 'NONE',  ( -1.000000000000000000, 0.000000000000000000, 0.000000000000000000 ) ) ;
#427078 = ORIENTED_EDGE ( 'NONE', *, *, #764295, .F. ) ;
#427079 = EDGE_CURVE ( 'NONE', #197988, #377723, #649395, .T. ) ;
#427080 = FACE_OUTER_BOUND ( 'NONE', #212073, .T. ) ;
#427081 = COLOUR_RGB ( '',1.000000000000000000, 1.000000000000000000, 1.000000000000000000 ) ;
#427082 = CARTESIAN_POINT ( 'NONE',  ( -14.68575571102996413, 25.43758973214284325, 3.054272285823689259 ) ) ;
#427083 = COLOUR_RGB ( '',1.000000000000000000, 1.000000000000000000, 1.000000000000000000 ) ;
#427084 = CARTESIAN_POINT ( 'NONE',  ( 12.22529548707865921, -8.967038946282835710, -2.663606736407067022 ) ) ;
#427086 =( LENGTH_UNIT ( ) NAMED_UNIT ( * ) SI_UNIT ( .MILLI., .METRE. ) );
#427085 = CARTESIAN_POINT ( 'NONE',  ( 8.316045370683319504, 14.44994999999999941, -6.283752042982490238 ) ) ;
#427087 = CARTESIAN_POINT ( 'NONE',  ( -11.21974267983619988, -10.06731921868279933, -26.96568994178549872 ) ) ;
#427088 = ORIENTED_EDGE ( 'NONE', *, *, #275647, .F. ) ;
#427089 = ORIENTED_EDGE ( 'NONE', *, *, #105078, .T. ) ;
#427090 = UNCERTAINTY_MEASURE_WITH_UNIT (LENGTH_MEASURE( 1.000000000000000082E-05 ), #420302, 'distance_accuracy_value', 'NONE');
#427091 = CARTESIAN_POINT ( 'NONE',  ( 12.09780922571018813, -8.118094945536059370, -2.111726122758022406 ) ) ;
#427092 = CARTESIAN_POINT ( 'NONE',  ( -58.21265675832803055, -8.132088022742813394, 0.8188168282530253750 ) ) ;
#427093 = B_SPLINE_CURVE_WITH_KNOTS ( 'NONE', 3,
 ( #577255, #764239, #461886, #28520, #159758, #402434, #585084, #32427, #283148, #275308, #227316, #390643, #223331, #648827, #103832, #346776, #358508, #724137, #652773 ),
 .UNSPECIFIED., .F., .F.,
 ( 4, 1, 1, 1, 1, 1, 1, 1, 1, 1, 1, 1, 1, 1, 1, 1, 4 ),
 ( 0.000000000000000000, 0.05916448442873142172, 0.1173525460023300687, 0.1744900341696913604, 0.2312083938211872691, 0.2878132838596519916, 0.3449207575853533991, 0.4017599018130044164, 0.4596204736526842694, 0.5190018992695951683, 0.5796992913092134936, 0.6431405024864669251, 0.7087755954010274140, 0.7770586902488721970, 0.8485474087845117364, 0.9224728221960682983, 1.000000000000000000 ),
 .UNSPECIFIED. ) ;
#427094 = CARTESIAN_POINT ( 'NONE',  ( 6.365159834941822581, 60.86883655000000459, -38.54490003852178148 ) ) ;
#427095 = CARTESIAN_POINT ( 'NONE',  ( -3.243740766425388333, -5.664253634308665008E-15, 146.3278125000000216 ) ) ;
#427097 = ORIENTED_EDGE ( 'NONE', *, *, #37661, .F. ) ;
#427096 = VERTEX_POINT ( 'NONE', #617467 ) ;
#427098 = CARTESIAN_POINT ( 'NONE',  ( -10.89428285680590314, 7.731246893334829728, -27.75562324480975818 ) ) ;
#427099 = CARTESIAN_POINT ( 'NONE',  ( -8.412052637684508838, 17.10920065065178974, 27.38157953452791205 ) ) ;
#427100 = LINE ( 'NONE', #538387, #439683 ) ;
#427103 = ORIENTED_EDGE ( 'NONE', *, *, #522913, .F. ) ;
#427102 = SURFACE_SIDE_STYLE ('',( #9087 ) ) ;
#427101 = CARTESIAN_POINT ( 'NONE',  ( 13.10826016939966010, 27.04658897542593010, 7.027067816512876597 ) ) ;
#427104 = ORIENTED_EDGE ( 'NONE', *, *, #557139, .T. ) ;
#427105 = EDGE_CURVE ( 'NONE', #363014, #56468, #734253, .T. ) ;
#427108 = EDGE_CURVE ( 'NONE', #548766, #706631, #506956, .T. ) ;
#427107 = VECTOR ( 'NONE', #740267, 1000.000000000000000 ) ;
#427106 = CARTESIAN_POINT ( 'NONE',  ( -11.95777093492990772, -9.899999999999961275, -28.50900650167472605 ) ) ;
#427109 = PLANE ( 'NONE',  #734921 ) ;
#427110 = UNCERTAINTY_MEASURE_WITH_UNIT (LENGTH_MEASURE( 1.000000000000000082E-05 ), #345771, 'distance_accuracy_value', 'NONE');
#427111 = EDGE_CURVE ( 'NONE', #201786, #216268, #341786, .T. ) ;
#427112 = CARTESIAN_POINT ( 'NONE',  ( 10.00651351879180417, -8.613569957361816520, -1.989654846299419022 ) ) ;
#427113 = LINE ( 'NONE', #498272, #299983 ) ;
#427114 = VECTOR ( 'NONE', #77145, 1000.000000000000000 ) ;
#427117 = CARTESIAN_POINT ( 'NONE',  ( 4.941315611997075585, 35.20045989819793419, 14.16276852760089078 ) ) ;
#427116 = AXIS2_PLACEMENT_3D ( 'NONE', #95126, #337968, #743730 ) ;
#427115 =( GEOMETRIC_REPRESENTATION_CONTEXT ( 3 ) GLOBAL_UNCERTAINTY_ASSIGNED_CONTEXT ( ( #59496 ) ) GLOBAL_UNIT_ASSIGNED_CONTEXT ( ( #633792, #152639, #272055 ) ) REPRESENTATION_CONTEXT ( 'NONE', 'WORKASPACE' ) );
#427118 = EDGE_CURVE ( 'NONE', #181084, #140054, #725443, .T. ) ;
#427120 = CARTESIAN_POINT ( 'NONE',  ( -12.79098934935715803, -9.612939096237470338, -27.35279592981675023 ) ) ;
#427119 = CARTESIAN_POINT ( 'NONE',  ( 12.71680767767499987, -9.339999999999951896, -27.52668384925382483 ) ) ;
#427121 = CARTESIAN_POINT ( 'NONE',  ( -12.45818783954532805, 7.781215823160439804, -27.71879641210662015 ) ) ;
#427122 = DIRECTION ( 'NONE',  ( 1.000000000000000000, -1.200748232950198139E-17, 6.011982223193870285E-17 ) ) ;
#427126 = VERTEX_POINT ( 'NONE', #259691 ) ;
#427125 = SURFACE_SIDE_STYLE ('',( #438839 ) ) ;
#427124 = DIRECTION ( 'NONE',  ( 0.000000000000000000, 0.000000000000000000, 1.000000000000000000 ) ) ;
#427123 = CARTESIAN_POINT ( 'NONE',  ( 10.77344974603806804, -8.259283574183486465, -1.982046573664719258 ) ) ;
#427127 = EDGE_LOOP ( 'NONE', ( #247044, #601423, #765941, #507467, #775458 ) ) ;
#427129 = DIRECTION ( 'NONE',  ( -0.7070757040606893140, -4.664595804363840159E-34, 0.7071378569466355568 ) ) ;
#427128 = CARTESIAN_POINT ( 'NONE',  ( -59.10127950000000396, 1.183093960465997574, 7.081935080000000937 ) ) ;
#427130 = CARTESIAN_POINT ( 'NONE',  ( -11.70994800315510354, 8.399999999999993250, -1.931703435409141578 ) ) ;
#427131 = CARTESIAN_POINT ( 'NONE',  ( -3.753397938838039405, 14.44537288209442671, 2.086125468652783255 ) ) ;
#427133 = VERTEX_POINT ( 'NONE', #382926 ) ;
#427132 = PLANE ( 'NONE',  #13024 ) ;
#427134 = VERTEX_POINT ( 'NONE', #633191 ) ;
#427135 = CARTESIAN_POINT ( 'NONE',  ( -14.34787717341688307, 24.28574085915862213, -4.374748716568471529 ) ) ;
#427136 = CARTESIAN_POINT ( 'NONE',  ( 11.45482356470235707, 17.96019797406572849, -9.486480070981480495 ) ) ;
#427137 = FILL_AREA_STYLE_COLOUR ( '', #291433 ) ;
#427139 = ORIENTED_EDGE ( 'NONE', *, *, #624397, .F. ) ;
#427138 = ORIENTED_EDGE ( 'NONE', *, *, #250584, .T. ) ;
#427140 = CARTESIAN_POINT ( 'NONE',  ( 11.60243745318848951, 7.766745709857847402, -2.967043821094050848 ) ) ;
#427142 = CARTESIAN_POINT ( 'NONE',  ( 12.22605626830279668, 7.840549487480886981, -2.924266028710120757 ) ) ;
#427141 = DIRECTION ( 'NONE',  ( 0.9776296417196926880, 0.000000000000000000, 0.2103337434436645115 ) ) ;
#427145 = CARTESIAN_POINT ( 'NONE',  ( 13.40000000000000036, -9.899999999999998579, -27.15499999999999758 ) ) ;
#427144 = CARTESIAN_POINT ( 'NONE',  ( 14.59242547817197355, 30.34088914665130332, 3.472912634626925676 ) ) ;
#427143 = MECHANICAL_DESIGN_GEOMETRIC_PRESENTATION_REPRESENTATION (  '', ( #579566 ), #681455 ) ;
#427146 = AXIS2_PLACEMENT_3D ( 'NONE', #647050, #102089, #345035 ) ;
#427147 = PRESENTATION_LAYER_ASSIGNMENT (  '', '', ( #655337 ) ) ;
#427148 = CARTESIAN_POINT ( 'NONE',  ( -2.259701583840000083, 0.2892791356781339029, -4.519403168080403432 ) ) ;
#427149 = EDGE_CURVE ( 'NONE', #438347, #653061, #423034, .T. ) ;
#427150 = B_SPLINE_CURVE_WITH_KNOTS ( 'NONE', 1,
 ( #348626, #352560 ),
 .UNSPECIFIED., .F., .F.,
 ( 2, 2 ),
 ( 0.000000000000000000, 1.000000000000000000 ),
 .UNSPECIFIED. ) ;
#427152 = EDGE_CURVE ( 'NONE', #159361, #587302, #226194, .T. ) ;
#427151 = CARTESIAN_POINT ( 'NONE',  ( -58.20127949962751046, -4.102800025150818541, -2.667259112078971928 ) ) ;
#427154 = ORIENTED_EDGE ( 'NONE', *, *, #60672, .T. ) ;
#427153 = LINE ( 'NONE', #258991, #351245 ) ;
#427155 = STYLED_ITEM ( 'NONE', ( #288221 ), #96942 ) ;
#427156 = DIRECTION ( 'NONE',  ( -0.000000000000000000, -1.000000000000000000, -0.000000000000000000 ) ) ;
#427158 = DIRECTION ( 'NONE',  ( -1.000000000000000000, 0.000000000000000000, 0.000000000000000000 ) ) ;
#427157 =( LENGTH_UNIT ( ) NAMED_UNIT ( * ) SI_UNIT ( .MILLI., .METRE. ) );
#427159 = PRESENTATION_LAYER_ASSIGNMENT (  '', '', ( #783013 ) ) ;
#427161 = CARTESIAN_POINT ( 'NONE',  ( 14.69380175485035700, 18.61862630066908153, -3.015364518101381286 ) ) ;
#427160 = CARTESIAN_POINT ( 'NONE',  ( -10.89805767767519917, -10.32446467211210361, -28.21528036099520520 ) ) ;
#427162 = FACE_OUTER_BOUND ( 'NONE', #473519, .T. ) ;
#427163 = VECTOR ( 'NONE', #589070, 1000.000000000000114 ) ;
#427164 = CARTESIAN_POINT ( 'NONE',  ( -1.000000000000000888, 8.266365894244685609E-16, -6.750000000000041744 ) ) ;
#427166 = PRESENTATION_LAYER_ASSIGNMENT (  '', '', ( #325638 ) ) ;
#427165 = AXIS2_PLACEMENT_3D ( 'NONE', #354720, #414338, #458157 ) ;
#427167 = FILL_AREA_STYLE_COLOUR ( '', #693314 ) ;
#427168 = SURFACE_SIDE_STYLE ('',( #120865 ) ) ;
#427169 = CARTESIAN_POINT ( 'NONE',  ( 12.59943760159639403, 7.829843630971650370, -2.930471306025100642 ) ) ;
#427173 = CARTESIAN_POINT ( 'NONE',  ( 27.62074585707046026, -4.211670760670340741, -7.143773314438558231 ) ) ;
#427172 = CARTESIAN_POINT ( 'NONE',  ( -6.167234262585414406, 0.5859344874304360795, -141.1756395505571788 ) ) ;
#427171 = AXIS2_PLACEMENT_3D ( 'NONE', #535348, #587122, #475659 ) ;
#427170 = LINE ( 'NONE', #737184, #514551 ) ;
#427174 = FACE_OUTER_BOUND ( 'NONE', #341285, .T. ) ;
#427176 = CIRCLE ( 'NONE', #744425, 14.99999999999999467 ) ;
#427175 = CARTESIAN_POINT ( 'NONE',  ( 9.803548160517443932, -8.179133319884810405, -3.231197896405670456 ) ) ;
#427177 = CARTESIAN_POINT ( 'NONE',  ( -4.404885170878882761, 36.34838513724675835, -14.33865367721615947 ) ) ;
#427178 =( LENGTH_UNIT ( ) NAMED_UNIT ( * ) SI_UNIT ( .MILLI., .METRE. ) );
#427179 = LINE ( 'NONE', #729287, #188243 ) ;
#427181 = EDGE_CURVE ( 'NONE', #542056, #7346, #271440, .T. ) ;
#427180 = CARTESIAN_POINT ( 'NONE',  ( 14.47064639427693855, 30.43062830192228674, 3.436063411847370741 ) ) ;
#427182 = CARTESIAN_POINT ( 'NONE',  ( -11.25087559697425021, 17.55139999999998679, 9.727483091807929583 ) ) ;
#427183 = SURFACE_SIDE_STYLE ('',( #486579 ) ) ;
#427184 = CARTESIAN_POINT ( 'NONE',  ( 11.53967647779590422, -8.399999999999980815, -3.254782659144356938 ) ) ;
#427185 = VECTOR ( 'NONE', #90684, 1000.000000000000000 ) ;
#427187 =( GEOMETRIC_REPRESENTATION_CONTEXT ( 3 ) GLOBAL_UNCERTAINTY_ASSIGNED_CONTEXT ( ( #417481 ) ) GLOBAL_UNIT_ASSIGNED_CONTEXT ( ( #199456, #263141, #553306 ) ) REPRESENTATION_CONTEXT ( 'NONE', 'WORKASPACE' ) );
#427186 = CARTESIAN_POINT ( 'NONE',  ( 0.000000000000000000, 1.567244251809624567, -146.2563749999999345 ) ) ;
#427188 = CARTESIAN_POINT ( 'NONE',  ( -58.10127950000001107, -2.849722519999965176, 10.63530765999991701 ) ) ;
#427190 = MECHANICAL_DESIGN_GEOMETRIC_PRESENTATION_REPRESENTATION (  '', ( #528579 ), #300097 ) ;
#427189 =( NAMED_UNIT ( * ) SI_UNIT ( $, .STERADIAN. ) SOLID_ANGLE_UNIT ( ) );
#427193 = CARTESIAN_POINT ( 'NONE',  ( -11.76828133648839625, -7.821238197802467873, -2.265851717704588264 ) ) ;
#427192 = CARTESIAN_POINT ( 'NONE',  ( 14.86659995990881811, 26.93170522796266297, 0.4362956878223894774 ) ) ;
#427191 = DIRECTION ( 'NONE',  ( -2.400707407980525537E-15, 1.000000000000000000, -2.330422717099864914E-15 ) ) ;
#427194 = PRESENTATION_LAYER_ASSIGNMENT (  '', '', ( #376170 ) ) ;
#427196 = AXIS2_PLACEMENT_3D ( 'NONE', #393501, #143051, #154828 ) ;
#427195 = DIRECTION ( 'NONE',  ( 0.000000000000000000, 0.000000000000000000, 1.000000000000000000 ) ) ;
#427198 = DIRECTION ( 'NONE',  ( -0.000000000000000000, -0.000000000000000000, -1.000000000000000000 ) ) ;
#427197 = CARTESIAN_POINT ( 'NONE',  ( 10.75730626830280023, -8.824464672112080521, -2.234719639004819847 ) ) ;
#427201 = CARTESIAN_POINT ( 'NONE',  ( -0.6491738246508035326, 1.567244251809625011, -154.1442656249999459 ) ) ;
#427200 =( LENGTH_UNIT ( ) NAMED_UNIT ( * ) SI_UNIT ( .MILLI., .METRE. ) );
#427199 = CARTESIAN_POINT ( 'NONE',  ( 5.221910504103336237, 35.60608337373839305, 13.92615451977573393 ) ) ;
#427202 = CARTESIAN_POINT ( 'NONE',  ( -11.10730626830300061, 8.824464672112080521, -2.234719639004780323 ) ) ;
#427205 = CARTESIAN_POINT ( 'NONE',  ( 11.75978960163612008, 8.399049656468280389, -2.040000806387029630 ) ) ;
#427204 = CARTESIAN_POINT ( 'NONE',  ( -10.55215954332869188, 31.40362244949375281, 10.66112982415301325 ) ) ;
#427203 = FILL_AREA_STYLE ('',( #363678 ) ) ;
#427207 = CARTESIAN_POINT ( 'NONE',  ( 12.33693760159630060, -9.614641814145249654, -28.34425487625600226 ) ) ;
#427206 = CARTESIAN_POINT ( 'NONE',  ( -10.13902093492989920, 8.938689407885259897, -2.788496415799750050 ) ) ;
#427209 = ADVANCED_FACE ( 'NONE', ( #502002 ), #148107, .F. ) ;
#427208 = LINE ( 'NONE', #240370, #200061 ) ;
#427210 = AXIS2_PLACEMENT_3D ( 'NONE', #370567, #116086, #362748 ) ;
#427213 = ORIENTED_EDGE ( 'NONE', *, *, #590212, .T. ) ;
#427212 =( NAMED_UNIT ( * ) SI_UNIT ( $, .STERADIAN. ) SOLID_ANGLE_UNIT ( ) );
#427211 = DIRECTION ( 'NONE',  ( 0.000000000000000000, 0.000000000000000000, 1.000000000000000000 ) ) ;
#427214 = ORIENTED_EDGE ( 'NONE', *, *, #257219, .T. ) ;
#427216 = CARTESIAN_POINT ( 'NONE',  ( -24.99999999999960920, 35.79999999999999716, 50.70000000000000995 ) ) ;
#427215 = CARTESIAN_POINT ( 'NONE',  ( -14.49999999999999822, 0.000000000000000000, 15.25000000000002309 ) ) ;
#427218 = VERTEX_POINT ( 'NONE', #748641 ) ;
#427217 = CARTESIAN_POINT ( 'NONE',  ( -12.98013926957922592, 31.83167596773971297, 7.260999808895087781 ) ) ;
#427219 = ORIENTED_EDGE ( 'NONE', *, *, #407271, .T. ) ;
#427220 = PRESENTATION_STYLE_ASSIGNMENT (( #729327 ) ) ;
#427223 = VERTEX_POINT ( 'NONE', #513726 ) ;
#427222 = ORIENTED_EDGE ( 'NONE', *, *, #463123, .T. ) ;
#427221 =( GEOMETRIC_REPRESENTATION_CONTEXT ( 3 ) GLOBAL_UNCERTAINTY_ASSIGNED_CONTEXT ( ( #25362 ) ) GLOBAL_UNIT_ASSIGNED_CONTEXT ( ( #154706, #699485, #337678 ) ) REPRESENTATION_CONTEXT ( 'NONE', 'WORKASPACE' ) );
#427225 = CARTESIAN_POINT ( 'NONE',  ( 12.59595007657852861, 9.155906740094096108, -2.658189261342217335 ) ) ;
#427224 = B_SPLINE_CURVE_WITH_KNOTS ( 'NONE', 3,
 ( #514659, #347775, #641936, #220434 ),
 .UNSPECIFIED., .F., .F.,
 ( 4, 4 ),
 ( 0.000000000000000000, 1.000000000000000000 ),
 .UNSPECIFIED. ) ;
#427226 = VECTOR ( 'NONE', #58219, 1000.000000000000000 ) ;
#427230 = EDGE_CURVE ( 'NONE', #283559, #648287, #319463, .T. ) ;
#427229 = ORIENTED_EDGE ( 'NONE', *, *, #115082, .T. ) ;
#427228 = CARTESIAN_POINT ( 'NONE',  ( 14.37280585715370229, 29.58216413348717211, -4.292180954844626584 ) ) ;
#427227 = CARTESIAN_POINT ( 'NONE',  ( -9.005454545454547599, 18.92299999999999827, -0.8381999999999979467 ) ) ;
#427231 = ORIENTED_EDGE ( 'NONE', *, *, #740027, .F. ) ;
#427232 = CARTESIAN_POINT ( 'NONE',  ( 8.288039936493429849, 7.075000000000023270, -31.94378677106869802 ) ) ;
#427233 = CARTESIAN_POINT ( 'NONE',  ( -9.745364669821718451, 8.835920732795676358, -3.106550503861901458 ) ) ;
#427235 = ORIENTED_EDGE ( 'NONE', *, *, #463342, .F. ) ;
#427234 = CARTESIAN_POINT ( 'NONE',  ( -14.32230989065549664, -9.959882068766082952, -27.10679865360675223 ) ) ;
#427237 = ORIENTED_EDGE ( 'NONE', *, *, #379621, .F. ) ;
#427236 = CARTESIAN_POINT ( 'NONE',  ( -12.80360426826329956, 8.114641814145290510, -2.105745123743940184 ) ) ;
#427238 = EDGE_CURVE ( 'NONE', #142633, #521488, #416933, .T. ) ;
#427239 = CARTESIAN_POINT ( 'NONE',  ( 10.31179130387206477, 34.22368802126089804, 27.02260294661062900 ) ) ;
#427240 = CIRCLE ( 'NONE', #274601, 1.422399999999988562 ) ;
#427241 = CARTESIAN_POINT ( 'NONE',  ( 8.316855743466868844, 14.44994999999999941, -12.68827994790409974 ) ) ;
#427244 = CARTESIAN_POINT ( 'NONE',  ( 10.18211351879181059, 8.614605431199121810, -3.209981837625651924 ) ) ;
#427243 = AXIS2_PLACEMENT_3D ( 'NONE', #10385, #477067, #286620 ) ;
#427242 = CARTESIAN_POINT ( 'NONE',  ( -11.43755508741340243, 8.613569957361852047, -27.23965484629939837 ) ) ;
#427245 = VERTEX_POINT ( 'NONE', #211635 ) ;
#427246 = AXIS2_PLACEMENT_3D ( 'NONE', #298097, #480732, #719558 ) ;
#427247 = DIRECTION ( 'NONE',  ( -0.000000000000000000, -1.000000000000000000, -0.000000000000000000 ) ) ;
#427248 = DIRECTION ( 'NONE',  ( -3.092324392139945072E-15, -1.000000000000000000, -1.185131233128599835E-15 ) ) ;
#427250 = CARTESIAN_POINT ( 'NONE',  ( -12.77697864670771288, 26.32393280400713564, -7.612814908563495742 ) ) ;
#427249 = CARTESIAN_POINT ( 'NONE',  ( -4.937923904220779647, 18.91300000000278558, -0.2163948051948031415 ) ) ;
#427254 = VERTEX_POINT ( 'NONE', #16745 ) ;
#427253 = ORIENTED_EDGE ( 'NONE', *, *, #341493, .F. ) ;
#427252 = CARTESIAN_POINT ( 'NONE',  ( 11.31706858914390601, -7.840174500277145242, -2.276784597035812041 ) ) ;
#427251 = CIRCLE ( 'NONE', #160926, 3.399999999999998579 ) ;
#427256 = AXIS2_PLACEMENT_3D ( 'NONE', #279858, #637709, #29183 ) ;
#427255 = FILL_AREA_STYLE_COLOUR ( '', #138739 ) ;
#427258 = ORIENTED_EDGE ( 'NONE', *, *, #162448, .F. ) ;
#427257 = CARTESIAN_POINT ( 'NONE',  ( 11.45210153978368872, 8.751249198673367147, -27.32824681261802269 ) ) ;
#427259 = SURFACE_STYLE_USAGE ( .BOTH. , #240416 ) ;
#427260 = SURFACE_SIDE_STYLE ('',( #184565 ) ) ;
#427261 = SURFACE_STYLE_USAGE ( .BOTH. , #538534 ) ;
#427263 = CARTESIAN_POINT ( 'NONE',  ( 13.67991578396418717, 26.38903377794313343, 5.836614511505660019 ) ) ;
#427262 = FILL_AREA_STYLE_COLOUR ( '', #716051 ) ;
#427264 = COLOUR_RGB ( '',1.000000000000000000, 1.000000000000000000, 1.000000000000000000 ) ;
#427265 = ORIENTED_EDGE ( 'NONE', *, *, #577242, .T. ) ;
#427267 = CARTESIAN_POINT ( 'NONE',  ( -10.24097323919899871, -8.946808443694449053, -2.408662598044960301 ) ) ;
#427266 = VECTOR ( 'NONE', #717139, 1000.000000000000000 ) ;
#427269 = ORIENTED_EDGE ( 'NONE', *, *, #362105, .F. ) ;
#427268 = CARTESIAN_POINT ( 'NONE',  ( -10.72755176866203364, 14.68644665354933387, 2.430277063394213233 ) ) ;
#427270 = CARTESIAN_POINT ( 'NONE',  ( 27.67285257457661274, -3.854457566520651302, -2.183009291356632797 ) ) ;
#427272 = CARTESIAN_POINT ( 'NONE',  ( -13.46200000000000685, -14.11461054305560303, -1.717566158767903639 ) ) ;
#427271 = CARTESIAN_POINT ( 'NONE',  ( 12.20443018545850933, -10.45999999999999908, -28.17331615074622420 ) ) ;
#427274 = FILL_AREA_STYLE_COLOUR ( '', #413203 ) ;
#427273 = CARTESIAN_POINT ( 'NONE',  ( -58.10127950000003239, 5.502481735952108544, 9.535356239999881467 ) ) ;
#427275 = ADVANCED_FACE ( 'NONE', ( #569446 ), #32488, .T. ) ;
#427276 = CARTESIAN_POINT ( 'NONE',  ( 11.45750626830279906, -8.824464672112080521, -2.234719639004819847 ) ) ;
#427278 = ORIENTED_EDGE ( 'NONE', *, *, #610550, .F. ) ;
#427277 = CARTESIAN_POINT ( 'NONE',  ( 28.80000000000000071, 84.79999999999999716, -15.59529946162045100 ) ) ;
#427279 = DIRECTION ( 'NONE',  ( 1.000000000000000000, 0.000000000000000000, 0.000000000000000000 ) ) ;
#427282 = CARTESIAN_POINT ( 'NONE',  ( 2.302650922870085992, -13.97349772956127367, 1.058382347481835318E-15 ) ) ;
#427281 = CARTESIAN_POINT ( 'NONE',  ( 10.43687293496950907, 7.764437517169497482, -2.480862836395729243 ) ) ;
#427280 = DIRECTION ( 'NONE',  ( 0.000000000000000000, 1.180979565369633737E-16, 1.000000000000000000 ) ) ;
#427284 = DIRECTION ( 'NONE',  ( -0.000000000000000000, -1.000000000000000000, -0.000000000000000000 ) ) ;
#427283 = LINE ( 'NONE', #367625, #569347 ) ;
#427285 = CARTESIAN_POINT ( 'NONE',  ( 12.92625626830279195, -8.959999999999986642, -2.923316150746200659 ) ) ;
#427286 = CARTESIAN_POINT ( 'NONE',  ( -59.48175328504001413, -2.568090583531092541, 4.098601746343811136 ) ) ;
#427287 = CYLINDRICAL_SURFACE ( 'NONE', #627317, 7.500000000000000000 ) ;
#427288 = EDGE_CURVE ( 'NONE', #4421, #681289, #390706, .T. ) ;
#427289 = AXIS2_PLACEMENT_3D ( 'NONE', #232643, #522895, #53498 ) ;
#427292 = CARTESIAN_POINT ( 'NONE',  ( 25.91185667248730340, 0.1500000000001489864, -26.25000000000000000 ) ) ;
#427291 = FACE_OUTER_BOUND ( 'NONE', #715753, .T. ) ;
#427290 = MECHANICAL_DESIGN_GEOMETRIC_PRESENTATION_REPRESENTATION (  '', ( #528672 ), #376264 ) ;
#427293 = ADVANCED_FACE ( 'NONE', ( #331157 ), #756455, .T. ) ;
#427295 = EDGE_CURVE ( 'NONE', #194946, #515102, #696845, .T. ) ;
#427294 = CARTESIAN_POINT ( 'NONE',  ( -14.59893984196033045, 19.24289129746834348, 2.842021198165686879 ) ) ;
#427296 = CARTESIAN_POINT ( 'NONE',  ( -12.03265601602351964, 8.112939096237109737, -27.35279592981600061 ) ) ;
#427298 = EDGE_LOOP ( 'NONE', ( #295269, #228253 ) ) ;
#427297 = VECTOR ( 'NONE', #3656, 1000.000000000000114 ) ;
#427300 = CARTESIAN_POINT ( 'NONE',  ( -12.98621509307140087, -15.16113000873050964, 4.094232049202099155 ) ) ;
#427299 = CARTESIAN_POINT ( 'NONE',  ( 11.08755508741320206, 8.186430042638191296, -27.23965484629939837 ) ) ;
#427302 = CARTESIAN_POINT ( 'NONE',  ( -10.59104816051770115, -10.44663341310259952, -27.65872384417069796 ) ) ;
#427301 = B_SPLINE_CURVE_WITH_KNOTS ( 'NONE', 3,
 ( #140824, #163273, #681748, #80967, #35985, #763851, #402060, #256359, #562159, #566039, #323866, #99570, #21213, #498599, #342425, #13383, #17270, #640595, #95662, #338505, #580767, #278823, #584718, #771683, #719876, #51718 ),
 .UNSPECIFIED., .F., .F.,
 ( 4, 2, 2, 2, 2, 2, 2, 2, 2, 2, 2, 2, 4 ),
 ( 0.000000000000000000, 0.2500000000000000000, 0.2656250000000000000, 0.2812500000000000000, 0.3125000000000000000, 0.3750000000000000555, 0.5000000000000000000, 0.7500000000000001110, 0.7656250000000001110, 0.7812500000000000000, 0.8125000000000000000, 0.8750000000000000000, 1.000000000000000000 ),
 .UNSPECIFIED. ) ;
#427303 = CARTESIAN_POINT ( 'NONE',  ( 10.03695641516950054, 7.743143637898897147, -27.72571701546002032 ) ) ;
#427306 = CARTESIAN_POINT ( 'NONE',  ( -14.59314657009961813, 14.04195062652452286, -2.871620174128792335 ) ) ;
#427305 = CARTESIAN_POINT ( 'NONE',  ( -13.20744890270922056, 31.36532746491944224, 6.838817386634726603 ) ) ;
#427304 = CARTESIAN_POINT ( 'NONE',  ( 12.34252293496950159, 8.960000000000020393, -28.17331615074622420 ) ) ;
#427308 = CARTESIAN_POINT ( 'NONE',  ( 8.310000000000130171, -4.599999999999799805, -26.70000000000000284 ) ) ;
#427307 = CARTESIAN_POINT ( 'NONE',  ( -10.02305767767519740, -7.975535327887910420, -2.234719639004807412 ) ) ;
#427309 = VECTOR ( 'NONE', #786326, 1000.000000000000000 ) ;
#427310 = CARTESIAN_POINT ( 'NONE',  ( 13.46190023844645012, 23.79794081729160027, -6.323241489800939696 ) ) ;
#427312 = CARTESIAN_POINT ( 'NONE',  ( -12.80360426826329956, 8.114641814145318932, -27.35574512374399703 ) ) ;
#427311 = CARTESIAN_POINT ( 'NONE',  ( -13.56568210931381202, 18.76809818037973088, 6.097409114455338397 ) ) ;
#427313 = CARTESIAN_POINT ( 'NONE',  ( -9.006585095827992049, -15.16113000873050609, 8.073862046445535512 ) ) ;
#427314 = CARTESIAN_POINT ( 'NONE',  ( -11.96395626830300074, -8.679999999999999716, -3.084974226119280072 ) ) ;
#427316 = SURFACE_STYLE_FILL_AREA ( #673763 ) ;
#427315 = CARTESIAN_POINT ( 'NONE',  ( -12.62327078652210055, 9.033876267058520426, -2.600000000000000089 ) ) ;
#427317 = VERTEX_POINT ( 'NONE', #28583 ) ;
#427318 =( NAMED_UNIT ( * ) SI_UNIT ( $, .STERADIAN. ) SOLID_ANGLE_UNIT ( ) );
#427319 = CARTESIAN_POINT ( 'NONE',  ( 7.358382805228237622, 4.521081020603760159, 26.84625042072061518 ) ) ;
#427320 = CARTESIAN_POINT ( 'NONE',  ( -14.86070732812610018, 14.73428077796554092, -0.6046247551703411993 ) ) ;
#427321 = CARTESIAN_POINT ( 'NONE',  ( 14.87097705195728636, 25.89244971590907696, 0.2452968001415170018 ) ) ;
#427322 = CARTESIAN_POINT ( 'NONE',  ( -59.30707551508900366, -2.516906120000002911, 4.011935080000000653 ) ) ;
#427324 = ORIENTED_EDGE ( 'NONE', *, *, #498467, .T. ) ;
#427323 = CARTESIAN_POINT ( 'NONE',  ( -12.09102439707868193, -10.52706598674488703, -27.93462896753007740 ) ) ;
#427328 = ADVANCED_FACE ( 'NONE', ( #394645 ), #637116, .T. ) ;
#427327 = CARTESIAN_POINT ( 'NONE',  ( -2.550694353264134103E-16, -2.082799999999981111, -154.9876249999999231 ) ) ;
#427326 = CARTESIAN_POINT ( 'NONE',  ( 10.79588842074650579, 7.764640613137681946, -27.72978443171019336 ) ) ;
#427325 = LINE ( 'NONE', #494556, #453164 ) ;
#427329 = CARTESIAN_POINT ( 'NONE',  ( -10.61901351879210154, 7.871425591818590028, -27.66504299143949552 ) ) ;
#427332 = CARTESIAN_POINT ( 'NONE',  ( -121.3973966056518918, 5.287231492656630394, 152.2999999999999829 ) ) ;
#427331 = FILL_AREA_STYLE_COLOUR ( '', #541638 ) ;
#427330 = SURFACE_SIDE_STYLE ('',( #124971 ) ) ;
#427333 = CARTESIAN_POINT ( 'NONE',  ( -11.88139886207875584, -15.30984999999999729, 6.299717375283856668 ) ) ;
#427334 = CARTESIAN_POINT ( 'NONE',  ( 10.58230626830279952, 8.825083957014799196, -2.964559500614960097 ) ) ;
#427336 = CARTESIAN_POINT ( 'NONE',  ( 2.350110802895332363, 0.9734477676387655043, 145.0181249999999977 ) ) ;
#427335 = CARTESIAN_POINT ( 'NONE',  ( 12.33764101100829258, 8.959999193612963708, -2.599049656468289449 ) ) ;
#427339 = EDGE_LOOP ( 'NONE', ( #385611, #710024 ) ) ;
#427338 = CARTESIAN_POINT ( 'NONE',  ( -3.226221015204229658, -7.908307125876409494, -34.31287291704604314 ) ) ;
#427337 = CARTESIAN_POINT ( 'NONE',  ( -11.11264101100860202, -9.339999999999966107, -27.85000000000002984 ) ) ;
#427343 = EDGE_LOOP ( 'NONE', ( #752575, #44613, #49192 ) ) ;
#427342 =( NAMED_UNIT ( * ) PLANE_ANGLE_UNIT ( ) SI_UNIT ( $, .RADIAN. ) );
#427341 = DIRECTION ( 'NONE',  ( -1.000000000000000000, 1.705482648046229979E-18, -2.188726930262370089E-16 ) ) ;
#427340 = CARTESIAN_POINT ( 'NONE',  ( 27.92039928367224988, -1.046376528938996353, 7.294358241406211363 ) ) ;
#427345 = LINE ( 'NONE', #188606, #696655 ) ;
#427344 = CARTESIAN_POINT ( 'NONE',  ( -38.09999999999998721, 88.90000000000001990, 0.000000000000000000 ) ) ;
#427346 = ORIENTED_EDGE ( 'NONE', *, *, #87022, .F. ) ;
#427347 = DIRECTION ( 'NONE',  ( -0.9998976280188572874, 0.000000000000000000, -0.01430851083316760780 ) ) ;
#427350 = ADVANCED_FACE ( 'NONE', ( #196047 ), #589034, .T. ) ;
#427349 = CARTESIAN_POINT ( 'NONE',  ( -11.44609685212540739, 8.959999999999997300, -2.276683849253779979 ) ) ;
#427348 = CARTESIAN_POINT ( 'NONE',  ( -13.67245410112859183, -10.75031211773478823, -0.2999999999999909406 ) ) ;
#427351 = ORIENTED_EDGE ( 'NONE', *, *, #193316, .F. ) ;
#427352 = CARTESIAN_POINT ( 'NONE',  ( 14.62572127695546698, 31.22757476297070767, 3.329908207628777816 ) ) ;
#427353 = CARTESIAN_POINT ( 'NONE',  ( -0.8288415785096718835, 0.000000000000000000, 12.84437025867048199 ) ) ;
#427356 = ADVANCED_FACE ( 'NONE', ( #517658 ), #414289, .F. ) ;
#427355 = CARTESIAN_POINT ( 'NONE',  ( -12.26463842074679178, -9.619999999999954809, -28.33497422611928940 ) ) ;
#427354 = VECTOR ( 'NONE', #207184, 1000.000000000000000 ) ;
#427358 = ORIENTED_EDGE ( 'NONE', *, *, #612373, .F. ) ;
#427357 = CARTESIAN_POINT ( 'NONE',  ( -58.22777141551200941, -4.091537547976004774, -2.678892402891998703 ) ) ;
#427359 = VERTEX_POINT ( 'NONE', #346834 ) ;
#427360 = CARTESIAN_POINT ( 'NONE',  ( -11.82653974850301815, 8.978947238968423505, -2.934255344264983467 ) ) ;
#427361 = ORIENTED_EDGE ( 'NONE', *, *, #193082, .F. ) ;
#427364 = ORIENTED_EDGE ( 'NONE', *, *, #589737, .T. ) ;
#427363 = CARTESIAN_POINT ( 'NONE',  ( 12.93487308183612505, -9.899999999999948841, -28.51851068853002502 ) ) ;
#427362 = CIRCLE ( 'NONE', #516218, 2.500000000000002220 ) ;
#427365 = EDGE_LOOP ( 'NONE', ( #709143, #730370, #169551, #694165, #183726, #741191, #95337, #711951, #238891, #687668, #672409, #653153, #419217, #23602, #489346, #561866, #216866, #3894, #779834, #126782, #297165, #257860, #612917, #321353, #440396, #395730, #601600, #70005, #336701, #610033, #89012, #544319, #602068, #736060, #575529, #179908, #223934, #276398, #669256, #773373, #333007, #745997, #784489, #333585 ) ) ;
#427366 = ORIENTED_EDGE ( 'NONE', *, *, #84386, .F. ) ;
#427367 = ORIENTED_EDGE ( 'NONE', *, *, #487550, .T. ) ;
#427368 = ORIENTED_EDGE ( 'NONE', *, *, #7658, .T. ) ;
#427369 = EDGE_CURVE ( 'NONE', #145427, #233337, #712501, .T. ) ;
#427371 = ORIENTED_EDGE ( 'NONE', *, *, #133973, .F. ) ;
#427370 = CARTESIAN_POINT ( 'NONE',  ( 14.60206982122991271, 31.11730909090906749, -3.432135914547453481 ) ) ;
#427373 = CARTESIAN_POINT ( 'NONE',  ( -10.53263990586570031, 7.960892727365619592, -28.22788130226570047 ) ) ;
#427372 = CARTESIAN_POINT ( 'NONE',  ( -11.14110426826329991, -7.829283628290595765, -2.270496749162650651 ) ) ;
#427375 = CARTESIAN_POINT ( 'NONE',  ( 3.064019360493350774, 14.44999999999999041, -7.792619407944931353 ) ) ;
#427374 = CARTESIAN_POINT ( 'NONE',  ( -60.50578309557863577, 0.000000000000000000, 0.000000000000000000 ) ) ;
#427376 = EDGE_CURVE ( 'NONE', #311457, #511852, #137646, .T. ) ;
#427377 = VECTOR ( 'NONE', #654730, 1000.000000000000000 ) ;
#427378 = CARTESIAN_POINT ( 'NONE',  ( 6.018273719076288053, -1.333687678556491729, -138.8385490128376034 ) ) ;
#427379 = CARTESIAN_POINT ( 'NONE',  ( -60.44729999997226599, -63.50000000000076739, 0.000000000000000000 ) ) ;
#427380 = ORIENTED_EDGE ( 'NONE', *, *, #669864, .F. ) ;
#427381 = EDGE_LOOP ( 'NONE', ( #593814, #148862, #719941, #625806, #562383, #737611, #677862, #235349, #667112, #630801, #585903, #601227, #156602 ) ) ;
#427382 = ORIENTED_EDGE ( 'NONE', *, *, #357733, .F. ) ;
#427384 = EDGE_CURVE ( 'NONE', #78867, #143790, #645005, .T. ) ;
#427383 = CARTESIAN_POINT ( 'NONE',  ( -11.99312293496969239, 7.840000000000022062, -28.17331615074622420 ) ) ;
#427385 = COLOUR_RGB ( '',0.2509803921568627416, 0.2509803921568627416, 0.2509803921568627416 ) ;
#427386 = ORIENTED_EDGE ( 'NONE', *, *, #57758, .T. ) ;
#427387 = VECTOR ( 'NONE', #140077, 1000.000000000000000 ) ;
#427388 = CARTESIAN_POINT ( 'NONE',  ( -59.50127949962701024, -8.296042565099005728, 0.7832727369640005710 ) ) ;
#427391 = B_SPLINE_SURFACE_WITH_KNOTS ( 'NONE', 3, 1, ( 
 ( #724004, #246758 ),
 ( #608450, #720124 ),
 ( #179177, #175235 ),
 ( #242859, #421847 ),
 ( #358364, #544815 ) ),
 .UNSPECIFIED., .F., .F., .F.,
 ( 4, 1, 4 ),
 ( 2, 2 ),
 ( 0.000000000000000000, 0.4930272496186084985, 1.000000000000000000 ),
 ( 0.000000000000000000, 1.000000000000000000 ),
 .UNSPECIFIED. ) ;
#427390 = CARTESIAN_POINT ( 'NONE',  ( 14.84625456585165360, 13.69966964102427731, 2.142133238232949655 ) ) ;
#427389 = CARTESIAN_POINT ( 'NONE',  ( 2.125762979015845211, 4.089616248079670953E-14, -151.5893828124999914 ) ) ;
#427393 = VERTEX_POINT ( 'NONE', #167630 ) ;
#427392 = CARTESIAN_POINT ( 'NONE',  ( 0.9086924139743549622, 14.46418588183945175, -0.02540000000000012040 ) ) ;
#427395 = DIRECTION ( 'NONE',  ( 0.7071067811865411334, 0.000000000000000000, 0.7071067811865539010 ) ) ;
#427394 = CARTESIAN_POINT ( 'NONE',  ( 12.22415691521267256, -9.238381801044839747, -28.21047532281159320 ) ) ;
#427396 = CARTESIAN_POINT ( 'NONE',  ( 11.32905922571019808, 9.039682223420010487, -27.97103348687913282 ) ) ;
#427397 = CARTESIAN_POINT ( 'NONE',  ( -12.72403038262537933, 30.25939584094727408, 7.943492525401888216 ) ) ;
#427398 = AXIS2_PLACEMENT_3D ( 'NONE', #664986, #179820, #649337 ) ;
#427399 = MECHANICAL_DESIGN_GEOMETRIC_PRESENTATION_REPRESENTATION (  '', ( #490718 ), #389334 ) ;
#427401 = CARTESIAN_POINT ( 'NONE',  ( 10.62088842074650508, -7.764640613137644642, -2.720215568289801933 ) ) ;
#427400 = CARTESIAN_POINT ( 'NONE',  ( -13.50704204229611172, 30.23181333307499585, -6.226230438610138584 ) ) ;
#427402 = DIRECTION ( 'NONE',  ( 0.7070757040606897581, 4.664595804363840159E-34, -0.7071378569466351127 ) ) ;
#427404 = ORIENTED_EDGE ( 'NONE', *, *, #659429, .F. ) ;
#427403 = DIRECTION ( 'NONE',  ( -0.000000000000000000, -0.000000000000000000, 1.000000000000000000 ) ) ;
#427406 = CARTESIAN_POINT ( 'NONE',  ( 5.140058054490900474, 35.14490657188084555, -13.95663294618842265 ) ) ;
#427405 = DIRECTION ( 'NONE',  ( -9.106159978880873697E-17, -2.020839022513244526E-16, 1.000000000000000000 ) ) ;
#427407 = CARTESIAN_POINT ( 'NONE',  ( -11.42697589237709721, 8.400000000000014566, -27.19896816367741366 ) ) ;
#427408 = CARTESIAN_POINT ( 'NONE',  ( -6.897474583982864615, -1.166231910649356742E-17, -9.074225247779263981 ) ) ;
#427409 = CARTESIAN_POINT ( 'NONE',  ( 11.08895626830279824, 8.119177381552729500, -2.115501643998220160 ) ) ;
#427410 = CARTESIAN_POINT ( 'NONE',  ( -13.39999999999999680, 7.779902301991179492, -28.21278072784048163 ) ) ;
#427411 = CARTESIAN_POINT ( 'NONE',  ( 50.29199999999980975, 53.34408655000000010, -4.318000000000179028 ) ) ;
#427412 = CARTESIAN_POINT ( 'NONE',  ( 14.79811052898682711, 15.33556355939595228, 1.491135432828416985 ) ) ;
#427413 = CARTESIAN_POINT ( 'NONE',  ( 4.443347793323921380, 35.92667060874518370, 14.32678123774747370 ) ) ;
#427414 = EDGE_CURVE ( 'NONE', #233179, #312087, #96091, .T. ) ;
#427415 = PRESENTATION_LAYER_ASSIGNMENT (  '', '', ( #617970 ) ) ;
#427416 = DIRECTION ( 'NONE',  ( -3.710763062516070146E-17, -0.4617497580796028345, -0.8870102372089221365 ) ) ;
#427419 = EDGE_CURVE ( 'NONE', #641475, #519861, #410383, .T. ) ;
#427418 = FACE_OUTER_BOUND ( 'NONE', #663017, .T. ) ;
#427417 = SURFACE_SIDE_STYLE ('',( #741330 ) ) ;
#427420 = CARTESIAN_POINT ( 'NONE',  ( 3.812215461905601455, 4.729887181280959751, 27.31705184822079246 ) ) ;
#427421 = CARTESIAN_POINT ( 'NONE',  ( 27.94000000000000483, 0.000000000000000000, 16.76399999999999935 ) ) ;
#427423 = CARTESIAN_POINT ( 'NONE',  ( 2.176362633513636347, 14.71300278730850586, 1.416139230245615055 ) ) ;
#427422 = CARTESIAN_POINT ( 'NONE',  ( 9.891198003154800134, -7.853716648081099372, -2.408846336422259871 ) ) ;
#427425 = CARTESIAN_POINT ( 'NONE',  ( -5.951798783165395790, -1.551749561937944666, -140.0359914455988815 ) ) ;
#427424 = SURFACE_STYLE_FILL_AREA ( #494663 ) ;
#427426 = CARTESIAN_POINT ( 'NONE',  ( -13.54999999999999893, -9.900000000000000355, -28.22067449235060010 ) ) ;
#427427 = CARTESIAN_POINT ( 'NONE',  ( 13.58402757813780859, 24.94989447449242803, 6.361947932413639428 ) ) ;
#427428 = CARTESIAN_POINT ( 'NONE',  ( 9.899892559043541596, -9.472647369607912538, -28.21776564307479163 ) ) ;
#427431 = PLANE ( 'NONE',  #272917 ) ;
#427430 = CARTESIAN_POINT ( 'NONE',  ( -12.45530539927000824, 12.88298093817993362, 1.525334988986393379E-15 ) ) ;
#427429 = CARTESIAN_POINT ( 'NONE',  ( 14.64994103590316321, 30.50494387226758519, -2.566735365955447268 ) ) ;
#427433 = VERTEX_POINT ( 'NONE', #465850 ) ;
#427432 = AXIS2_PLACEMENT_3D ( 'NONE', #421144, #595960, #122708 ) ;
#427434 = CARTESIAN_POINT ( 'NONE',  ( -9.048274460010455655, -16.83290544819598367, 9.397171612665552232 ) ) ;
#427436 = DIRECTION ( 'NONE',  ( 0.000000000000000000, 1.000000000000000000, 3.302356248193103218E-15 ) ) ;
#427435 =( LENGTH_UNIT ( ) NAMED_UNIT ( * ) SI_UNIT ( .MILLI., .METRE. ) );
```
