## Supplementary material for "A platform for automated training of mammalian cell physiology": SLDDRW and STEP file of LevinScope Hardware Schematic: LevinScope_2026.STEP (part 44 of 80)

```
#427437 = SURFACE_STYLE_FILL_AREA ( #312169 ) ;
#427439 = ORIENTED_EDGE ( 'NONE', *, *, #66265, .F. ) ;
#427438 = CARTESIAN_POINT ( 'NONE',  ( -9.862555087413447552, -10.11356995736179520, -28.46034515370060802 ) ) ;
#427440 = FILL_AREA_STYLE_COLOUR ( '', #120051 ) ;
#427441 = CARTESIAN_POINT ( 'NONE',  ( -12.38338146545057938, -9.887117977554336079, -28.61533584637460947 ) ) ;
#427442 = CARTESIAN_POINT ( 'NONE',  ( -13.43660000000000387, -13.72072361452240585, 1.956726840638291387 ) ) ;
#427443 = VERTEX_POINT ( 'NONE', #44275 ) ;
#427444 = CARTESIAN_POINT ( 'NONE',  ( 14.16500774692316966, 25.04360656963221032, 4.934831106679259172 ) ) ;
#427445 = EDGE_CURVE ( 'NONE', #454372, #731843, #700773, .T. ) ;
#427447 = CARTESIAN_POINT ( 'NONE',  ( 12.80430767767501621, -10.18000000000000682, -27.36502577388069568 ) ) ;
#427446 = CARTESIAN_POINT ( 'NONE',  ( 8.267423003670300474, 14.44994999999999941, -4.510656392574269979 ) ) ;
#427448 = CARTESIAN_POINT ( 'NONE',  ( -4.714127637987012065, 18.92299999999996984, -0.8381999999999979467 ) ) ;
#427449 = CARTESIAN_POINT ( 'NONE',  ( 11.28179492430872344, -9.482165153406956648, -28.22286529370903807 ) ) ;
#427450 = CARTESIAN_POINT ( 'NONE',  ( -14.85686604885073514, 24.63690608795622694, -0.6927517596367724906 ) ) ;
#427451 = ORIENTED_EDGE ( 'NONE', *, *, #498149, .T. ) ;
#427452 = ORIENTED_EDGE ( 'NONE', *, *, #721404, .F. ) ;
#427454 = CARTESIAN_POINT ( 'NONE',  ( -58.90127949962700882, -5.439375909447004886, 0.9798807604660004777 ) ) ;
#427453 = CARTESIAN_POINT ( 'NONE',  ( -86.78878230315517328, 91.01121769684483809, 1.550000001092527224 ) ) ;
#427455 = COLOUR_RGB ( '',0.2509803921568627416, 0.2509803921568627416, 0.2509803921568627416 ) ;
#427457 = CARTESIAN_POINT ( 'NONE',  ( -11.18547175408010474, -9.339999999999964331, -28.17331615074619222 ) ) ;
#427456 = LINE ( 'NONE', #117271, #713598 ) ;
#427459 = ADVANCED_FACE ( 'NONE', ( #354673 ), #692627, .T. ) ;
#427458 = CIRCLE ( 'NONE', #7583, 1.130299999999986760 ) ;
#427461 = ORIENTED_EDGE ( 'NONE', *, *, #94608, .F. ) ;
#427460 = CARTESIAN_POINT ( 'NONE',  ( 2.507713476444858536, 35.80373289112469593, 14.78889357386106695 ) ) ;
#427464 = EDGE_LOOP ( 'NONE', ( #1881, #53418, #522941, #188611, #756093, #69818 ) ) ;
#427463 = CARTESIAN_POINT ( 'NONE',  ( 7.186062127439964975, -15.16113000873049543, -11.47491009214174085 ) ) ;
#427462 = CARTESIAN_POINT ( 'NONE',  ( 14.88673991397610585, 31.00364873137977284, 1.839830192946702470 ) ) ;
#427466 = EDGE_CURVE ( 'NONE', #173345, #44046, #683756, .T. ) ;
#427465 = SURFACE_STYLE_USAGE ( .BOTH. , #479094 ) ;
#427467 = CARTESIAN_POINT ( 'NONE',  ( -13.01152237795078292, 20.23780245496545760, 7.463262388982727202 ) ) ;
#427469 = CARTESIAN_POINT ( 'NONE',  ( -59.00127950000000965, 1.166032358796997404, 7.081935080000000937 ) ) ;
#427468 = DIRECTION ( 'NONE',  ( 1.000000000000000000, 0.000000000000000000, 0.000000000000000000 ) ) ;
#427470 = CARTESIAN_POINT ( 'NONE',  ( -10.43412433513752191, 31.52974609682249252, -10.59882937090166521 ) ) ;
#427472 = VERTEX_POINT ( 'NONE', #551844 ) ;
#427471 = CARTESIAN_POINT ( 'NONE',  ( 10.12438149385079988, -10.00766669646490037, -28.41903650021880168 ) ) ;
#427474 = CARTESIAN_POINT ( 'NONE',  ( -60.50578309557863577, 0.000000000000000000, 0.000000000000000000 ) ) ;
#427473 = CARTESIAN_POINT ( 'NONE',  ( -10.01259314446289750, -9.470185241168792345, -27.48011553002586993 ) ) ;
#427476 = DIRECTION ( 'NONE',  ( 1.000000000000000000, 0.000000000000000000, 0.000000000000000000 ) ) ;
#427475 = COLOUR_RGB ( '',0.2509803921568627416, 0.2509803921568627416, 0.2509803921568627416 ) ;
#427478 = ORIENTED_EDGE ( 'NONE', *, *, #728379, .T. ) ;
#427477 = DIRECTION ( 'NONE',  ( 0.000000000000000000, 0.000000000000000000, 1.000000000000000000 ) ) ;
#427479 = EDGE_LOOP ( 'NONE', ( #763590, #232382, #161083, #470287 ) ) ;
#427480 = CARTESIAN_POINT ( 'NONE',  ( -1.791548895184474022, 0.02539999999999999897, -11.25440488070524303 ) ) ;
#427481 = ORIENTED_EDGE ( 'NONE', *, *, #540172, .T. ) ;
#427483 = ORIENTED_EDGE ( 'NONE', *, *, #706471, .F. ) ;
#427482 = CARTESIAN_POINT ( 'NONE',  ( -9.903545665798539233, 18.91300000000000736, -0.4726663356677119343 ) ) ;
#427484 = VERTEX_POINT ( 'NONE', #134458 ) ;
#427485 = VERTEX_POINT ( 'NONE', #130535 ) ;
#427486 =( GEOMETRIC_REPRESENTATION_CONTEXT ( 3 ) GLOBAL_UNCERTAINTY_ASSIGNED_CONTEXT ( ( #326993 ) ) GLOBAL_UNIT_ASSIGNED_CONTEXT ( ( #541925, #769006, #474500 ) ) REPRESENTATION_CONTEXT ( 'NONE', 'WORKASPACE' ) );
#427489 = CARTESIAN_POINT ( 'NONE',  ( -12.26463842074679178, 8.679999999999992610, -3.084974226119258311 ) ) ;
#427488 = CARTESIAN_POINT ( 'NONE',  ( -9.937029135608922203, 29.32608301619801949, -11.06623736817645032 ) ) ;
#427487 = SURFACE_SIDE_STYLE ('',( #483018 ) ) ;
#427492 = CARTESIAN_POINT ( 'NONE',  ( -13.63707728855425927, 6.377422418434980145, -26.38062228493155104 ) ) ;
#427491 = CARTESIAN_POINT ( 'NONE',  ( 13.81747334219237722, 25.57483365637266104, -5.503050173848771820 ) ) ;
#427490 = CARTESIAN_POINT ( 'NONE',  ( -58.22857721190859337, -5.442133353494819303, 0.8379025294786761613 ) ) ;
#427493 = CARTESIAN_POINT ( 'NONE',  ( -13.03732327416240011, 8.114412000812349035, -3.094652924624905044 ) ) ;
#427494 = CARTESIAN_POINT ( 'NONE',  ( -13.10414352279443406, 23.65414088660815750, 7.034765650595821818 ) ) ;
#427495 = CARTESIAN_POINT ( 'NONE',  ( -58.73127950000004205, 1.497242555952177590, 1.500000660000023744 ) ) ;
#427496 = AXIS2_PLACEMENT_3D ( 'NONE', #577606, #502280, #565799 ) ;
#427500 = EDGE_CURVE ( 'NONE', #614162, #230438, #436620, .T. ) ;
#427499 =( NAMED_UNIT ( * ) PLANE_ANGLE_UNIT ( ) SI_UNIT ( $, .RADIAN. ) );
#427498 = CARTESIAN_POINT ( 'NONE',  ( 6.827201620013582328, 8.849871957195721771E-15, -10.64698401558982255 ) ) ;
#427497 = CARTESIAN_POINT ( 'NONE',  ( 63.50000000000000000, 12.70000000000000107, -67.00000000000000000 ) ) ;
#427502 = PRESENTATION_STYLE_ASSIGNMENT (( #308298 ) ) ;
#427501 = CARTESIAN_POINT ( 'NONE',  ( -11.82916666666679895, 7.500000000000021316, -27.33038475772930909 ) ) ;
#427503 = ORIENTED_EDGE ( 'NONE', *, *, #34961, .F. ) ;
#427504 = CARTESIAN_POINT ( 'NONE',  ( -10.61901351879210154, -8.928574408181429334, -2.415042991439490194 ) ) ;
#427505 = CARTESIAN_POINT ( 'NONE',  ( 10.03703133648810919, 7.743354028957936563, -27.72575682329360092 ) ) ;
#427506 = PRESENTATION_LAYER_ASSIGNMENT (  '', '', ( #503335 ) ) ;
#427507 = CARTESIAN_POINT ( 'NONE',  ( 10.45101559484926135, 34.18639411677988704, 27.86289754168387134 ) ) ;
#427508 = CARTESIAN_POINT ( 'NONE',  ( 2.747366624520882095, -13.78223134032147179, -0.02539999999999900324 ) ) ;
#427510 = CARTESIAN_POINT ( 'NONE',  ( -3.777726990084429026, 14.46735676568457585, 1.246594824979626592 ) ) ;
#427509 = B_SPLINE_CURVE_WITH_KNOTS ( 'NONE', 3,
 ( #615545, #182269, #734980, #357572, #551829, #301795, #58941, #66768, #249913, #786769, #675372, #309666, #242047, #190148, #607658, #313638, #540127, #238140, #555783, #719323, #178366, #55047, #484386, #727116, #480514, #424953, #547948, #297875, #723210, #421059, #671383, #667447, #122613, #3012, #245966, #731009, #679279, #10883, #377119, #750625, #440588, #18732, #261679, #691027, #205835, #738915, #619460, #742808 ),
 .UNSPECIFIED., .F., .F.,
 ( 4, 1, 1, 2, 2, 1, 2, 2, 2, 1, 1, 2, 2, 1, 1, 2, 2, 2, 1, 2, 2, 1, 1, 2, 2, 1, 1, 2, 2, 4 ),
 ( 0.000000000000000000, 0.06250000000001890155, 0.09375000000002535472, 0.1093750000000252437, 0.1250000000000251466, 0.1875000000000305034, 0.2187500000000361378, 0.2500000000000417999, 0.3750000000000527911, 0.4375000000000582867, 0.4687500000000610623, 0.4843750000000624500, 0.5000000000000638378, 0.5625000000000416334, 0.5937500000000304201, 0.6093750000000249800, 0.6250000000000194289, 0.6875000000000139888, 0.7187500000000147660, 0.7343750000000122125, 0.7500000000000097700, 0.8125000000000061062, 0.8437500000000043299, 0.8593750000000046629, 0.8750000000000048850, 0.9062500000000051070, 0.9218750000000051070, 0.9296875000000045519, 0.9375000000000041078, 1.000000000000000000 ),
 .UNSPECIFIED. ) ;
#427511 = CARTESIAN_POINT ( 'NONE',  ( -11.30985821887460219, 8.691089432977120666, -3.282516162425614503 ) ) ;
#427513 = CARTESIAN_POINT ( 'NONE',  ( 9.211744755311388033, 8.077067093594990865, 0.8700000000000006617 ) ) ;
#427512 = FILL_AREA_STYLE_COLOUR ( '', #528482 ) ;
#427515 = CARTESIAN_POINT ( 'NONE',  ( 3.818630248110003844, 4.754503916275775843, 26.91226195508408026 ) ) ;
#427514 = CARTESIAN_POINT ( 'NONE',  ( 12.08002293496939927, -8.120000000000000995, -2.115025773880729876 ) ) ;
#427517 = EDGE_CURVE ( 'NONE', #132804, #59889, #235206, .T. ) ;
#427516 = CARTESIAN_POINT ( 'NONE',  ( -1.600134121687778022, 3.502257341803360013, 31.78204103625553856 ) ) ;
#427518 = DIRECTION ( 'NONE',  ( -1.000000000000000000, -3.122502256758252154E-17, -2.775557561562891351E-17 ) ) ;
#427519 = VERTEX_POINT ( 'NONE', #294953 ) ;
#427520 = ORIENTED_EDGE ( 'NONE', *, *, #331823, .F. ) ;
#427522 = SURFACE_STYLE_USAGE ( .BOTH. , #61484 ) ;
#427521 =( LENGTH_UNIT ( ) NAMED_UNIT ( * ) SI_UNIT ( .MILLI., .METRE. ) );
#427523 = CARTESIAN_POINT ( 'NONE',  ( -27.00000000000001421, -20.99999999999998224, -92.85000000000000853 ) ) ;
#427524 = CARTESIAN_POINT ( 'NONE',  ( -10.87417293496969961, -9.795890263930619568, -28.40023736955570044 ) ) ;
#427525 = CARTESIAN_POINT ( 'NONE',  ( -14.00000000000010481, -12.66099999999999959, -29.64999999999999858 ) ) ;
#427526 = CARTESIAN_POINT ( 'NONE',  ( -13.65000000000000036, 5.550500658871530213, -0.2880000000000000338 ) ) ;
#427527 = CARTESIAN_POINT ( 'NONE',  ( 7.373695461104851745, 14.47033825724230560, 1.132736255983301632 ) ) ;
#427528 = CARTESIAN_POINT ( 'NONE',  ( -13.73877294943578775, 10.77484394113264443, -27.53913365504646649 ) ) ;
#427530 = VERTEX_POINT ( 'NONE', #503996 ) ;
#427529 = PRESENTATION_LAYER_ASSIGNMENT (  '', '', ( #135141 ) ) ;
#427531 = CARTESIAN_POINT ( 'NONE',  ( 11.48614022943038115, 18.92299999999999827, -0.6537033623417700667 ) ) ;
#427532 = ADVANCED_FACE ( 'NONE', ( #384910, #142300 ), #746720, .T. ) ;
#427533 = FACE_OUTER_BOUND ( 'NONE', #98411, .T. ) ;
#427534 = PRESENTATION_STYLE_ASSIGNMENT (( #606294 ) ) ;
#427535 = CIRCLE ( 'NONE', #186193, 3.500000000000003109 ) ;
#427536 = CARTESIAN_POINT ( 'NONE',  ( 2.245064030267298172, -2.245064030267303057, 145.4150000000000489 ) ) ;
#427537 = CARTESIAN_POINT ( 'NONE',  ( 5.315877375343355915, 14.46508353597189966, 1.333405965334777843 ) ) ;
#427538 = CARTESIAN_POINT ( 'NONE',  ( -13.43660000000000743, 13.69003513725890109, -0.8312207184181084063 ) ) ;
#427539 = AXIS2_PLACEMENT_3D ( 'NONE', #481919, #247378, #728504 ) ;
#427540 = EDGE_LOOP ( 'NONE', ( #634957, #170552, #357200, #336958 ) ) ;
#427541 = CARTESIAN_POINT ( 'NONE',  ( -10.08094479326959814, 7.375242026392814232, -28.04389319604621278 ) ) ;
#427542 = MECHANICAL_DESIGN_GEOMETRIC_PRESENTATION_REPRESENTATION (  '', ( #376513 ), #566897 ) ;
#427543 = DIRECTION ( 'NONE',  ( -0.000000000000000000, 1.000000000000000000, -0.000000000000000000 ) ) ;
#427546 = CARTESIAN_POINT ( 'NONE',  ( 2.500762879533504179, 35.45224194494888081, 14.66125215318516517 ) ) ;
#427545 = FILL_AREA_STYLE ('',( #486949 ) ) ;
#427544 = CARTESIAN_POINT ( 'NONE',  ( 11.04917293496950137, 8.503175810216109909, -2.049586744176480124 ) ) ;
#427547 = CARTESIAN_POINT ( 'NONE',  ( 9.100000000000015632, 1.999999999999994893, 31.50000000000005684 ) ) ;
#427548 = VERTEX_POINT ( 'NONE', #90346 ) ;
#427549 = ADVANCED_FACE ( 'NONE', ( #337033 ), #456194, .F. ) ;
#427551 = DIRECTION ( 'NONE',  ( 0.2785089659411402740, 0.1264406338953954767, -0.9520743258751007687 ) ) ;
#427550 = CARTESIAN_POINT ( 'NONE',  ( 10.47318018545849760, 7.979042948368626931, -3.090844674021382410 ) ) ;
#427552 = COLOUR_RGB ( '',1.000000000000000000, 1.000000000000000000, 1.000000000000000000 ) ;
#427553 = CARTESIAN_POINT ( 'NONE',  ( -12.62382810410215939, -7.765456679520420735, -2.600000000000000089 ) ) ;
#427554 = DIRECTION ( 'NONE',  ( 1.000000000000000000, -5.691349986800583377E-16, 6.982962677686266711E-15 ) ) ;
#427555 = VERTEX_POINT ( 'NONE', #34483 ) ;
#427556 = CARTESIAN_POINT ( 'NONE',  ( -13.74622793510316043, 20.62524161370301101, 6.003493106936950596 ) ) ;
#427558 = EDGE_CURVE ( 'NONE', #585673, #240604, #190086, .T. ) ;
#427557 = PLANE ( 'NONE',  #289674 ) ;
#427560 = CARTESIAN_POINT ( 'NONE',  ( 11.29252293496950088, 8.960547874706808358, -2.922365341646707471 ) ) ;
#427559 = CARTESIAN_POINT ( 'NONE',  ( 44.65518391348613392, 60.86883655000000459, -27.84961915956277423 ) ) ;
#427562 = EDGE_CURVE ( 'NONE', #577289, #57339, #37742, .T. ) ;
#427561 = VERTEX_POINT ( 'NONE', #694933 ) ;
#427563 = CARTESIAN_POINT ( 'NONE',  ( -12.08903974850301921, -8.110526380515780787, -2.098616983602475283 ) ) ;
#427566 = CARTESIAN_POINT ( 'NONE',  ( -11.85942794410658152, 8.959728330810479591, -27.74362956284117132 ) ) ;
#427565 = CARTESIAN_POINT ( 'NONE',  ( -11.89364255904379419, 8.963810108927855680, -2.925515918161297968 ) ) ;
#427564 = FACE_OUTER_BOUND ( 'NONE', #391073, .T. ) ;
#427567 = CARTESIAN_POINT ( 'NONE',  ( 14.98635439687650184, 14.07137836984655443, 0.6396982142925569104 ) ) ;
#427568 = CARTESIAN_POINT ( 'NONE',  ( 10.27905922571019737, -9.260317776579965354, -27.97103348687913282 ) ) ;
#427570 = CARTESIAN_POINT ( 'NONE',  ( 11.93478960163609948, -9.899999999999998579, -28.41000000000000369 ) ) ;
#427569 = CARTESIAN_POINT ( 'NONE',  ( 11.11349267983590039, 9.300880512921674281, -3.118087156217923095 ) ) ;
#427571 = FILL_AREA_STYLE_COLOUR ( '', #646265 ) ;
#427572 = DIRECTION ( 'NONE',  ( 0.000000000000000000, 0.000000000000000000, 1.000000000000000000 ) ) ;
#427573 =( NAMED_UNIT ( * ) PLANE_ANGLE_UNIT ( ) SI_UNIT ( $, .RADIAN. ) );
#427576 = ORIENTED_EDGE ( 'NONE', *, *, #468428, .T. ) ;
#427575 = EDGE_CURVE ( 'NONE', #285872, #534931, #396651, .T. ) ;
#427574 = CARTESIAN_POINT ( 'NONE',  ( -10.94112308183640181, -8.946458382510728669, -2.408785090296480025 ) ) ;
#427577 = STYLED_ITEM ( 'NONE', ( #450362 ), #572910 ) ;
#427578 = AXIS2_PLACEMENT_3D ( 'NONE', #148463, #391047, #36758 ) ;
#427579 = CARTESIAN_POINT ( 'NONE',  ( 21.42622002098499578, 21.57561939515186822, 31.67398944802295091 ) ) ;
#427580 = EDGE_CURVE ( 'NONE', #399250, #561782, #639107, .T. ) ;
#427581 = CARTESIAN_POINT ( 'NONE',  ( 11.82447530456661156, 18.81584846986661930, -9.229400632943095317 ) ) ;
#427582 = PRESENTATION_STYLE_ASSIGNMENT (( #360185 ) ) ;
#427583 = CARTESIAN_POINT ( 'NONE',  ( 12.96277004579848757, 8.400000000000014566, -28.49663230231231381 ) ) ;
#427585 = CARTESIAN_POINT ( 'NONE',  ( 10.93790192247730175, 8.959825499722860798, -27.85000000000002274 ) ) ;
#427584 = CARTESIAN_POINT ( 'NONE',  ( -11.42793960163640676, -8.186430042638166427, -1.989654846299413471 ) ) ;
#427586 = CARTESIAN_POINT ( 'NONE',  ( -14.76157705158003886, 14.77064340386613495, -2.663856528429680459 ) ) ;
#427587 = CARTESIAN_POINT ( 'NONE',  ( 11.59328133648809356, 8.978761802197551489, -28.18414828229543545 ) ) ;
#427589 = CARTESIAN_POINT ( 'NONE',  ( -18.49999999999999645, 15.49999999999999289, -44.50000000000000000 ) ) ;
#427588 = DIRECTION ( 'NONE',  ( -1.000000000000000000, 0.000000000000000000, 0.000000000000000000 ) ) ;
#427593 = FILL_AREA_STYLE ('',( #677986 ) ) ;
#427592 = DIRECTION ( 'NONE',  ( 0.5735764363510480468, -0.8191520442889904663, -0.000000000000000000 ) ) ;
#427591 = CARTESIAN_POINT ( 'NONE',  ( 12.33181042127331573, -10.21439656297068765, -28.40040313496245972 ) ) ;
#427590 = DIRECTION ( 'NONE',  ( 4.336808689942119499E-15, 1.000000000000000000, 2.602085213965271542E-14 ) ) ;
#427594 = VERTEX_POINT ( 'NONE', #388776 ) ;
#427595 = CARTESIAN_POINT ( 'NONE',  ( 10.62013990586540402, -9.463660256830282336, -27.34296259588278488 ) ) ;
#427596 = CARTESIAN_POINT ( 'NONE',  ( -59.35377938326514169, -1.029191382638710683, 6.600000252488863563E-07 ) ) ;
#427598 = ORIENTED_EDGE ( 'NONE', *, *, #253751, .T. ) ;
#427597 = CARTESIAN_POINT ( 'NONE',  ( -3.879938777457359489, -4.782304039066088919, -36.74499999999999744 ) ) ;
#427599 = ORIENTED_EDGE ( 'NONE', *, *, #666945, .T. ) ;
#427600 = CARTESIAN_POINT ( 'NONE',  ( -10.78139101100860131, -9.371425591818525191, -28.03495700856050732 ) ) ;
#427601 = VECTOR ( 'NONE', #701961, 1000.000000000000227 ) ;
#427602 = LINE ( 'NONE', #267249, #587385 ) ;
#427604 = ADVANCED_FACE ( 'NONE', ( #58019 ), #785876, .T. ) ;
#427603 = ADVANCED_FACE ( 'NONE', ( #507858 ), #750640, .F. ) ;
#427605 = CONICAL_SURFACE ( 'NONE', #402095, 1.610000000000000542, 0.7853981633974630450 ) ;
#427606 = EDGE_CURVE ( 'NONE', #581747, #781669, #480919, .T. ) ;
#427607 = CARTESIAN_POINT ( 'NONE',  ( 11.83577151213210144, -9.899999999999948841, -27.11805842273213329 ) ) ;
#427608 = CARTESIAN_POINT ( 'NONE',  ( 11.20502293496940105, -10.17999999999999972, -28.33497422611930361 ) ) ;
#427610 = CARTESIAN_POINT ( 'NONE',  ( 10.48972434434169720, 8.296824189783873038, -3.150413255823511172 ) ) ;
#427609 = CARTESIAN_POINT ( 'NONE',  ( 13.46392600803318196, 7.164758381132039666, -4.778320967448976830 ) ) ;
#427611 = CARTESIAN_POINT ( 'NONE',  ( -11.20982744736260450, 18.92299999999999827, -0.5196814703315996153 ) ) ;
#427612 = CARTESIAN_POINT ( 'NONE',  ( 10.21297128925935382, 34.22312703240268661, 26.86554750135828940 ) ) ;
#427613 =( NAMED_UNIT ( * ) PLANE_ANGLE_UNIT ( ) SI_UNIT ( $, .RADIAN. ) );
#427615 = ORIENTED_EDGE ( 'NONE', *, *, #393054, .T. ) ;
#427614 = CARTESIAN_POINT ( 'NONE',  ( -1.447874909450583170, -0.5999273217762198795, -151.4653442518095687 ) ) ;
#427616 = ADVANCED_FACE ( 'NONE', ( #591012 ), #289106, .F. ) ;
#427617 = CARTESIAN_POINT ( 'NONE',  ( 9.892814813372666549, 34.32751507645399869, 27.74935373988456533 ) ) ;
#427618 = CARTESIAN_POINT ( 'NONE',  ( 15.19525955204090728, 2.539999999999995151, 1.166913512694721877 ) ) ;
#427619 = CARTESIAN_POINT ( 'NONE',  ( -38.09999999999999432, 12.70000000000000107, -63.50000000000000000 ) ) ;
#427620 = DIRECTION ( 'NONE',  ( -0.000000000000000000, -1.000000000000000000, -0.000000000000000000 ) ) ;
#427621 = CARTESIAN_POINT ( 'NONE',  ( 25.25202335652233998, 11.95737916182077321, -2.673853132177641534 ) ) ;
#427622 = CIRCLE ( 'NONE', #288061, 0.1999999999999998723 ) ;
#427624 = CARTESIAN_POINT ( 'NONE',  ( 14.35661801592269704, 30.00237382305193279, -3.885054458419305856 ) ) ;
#427623 =( GEOMETRIC_REPRESENTATION_CONTEXT ( 3 ) GLOBAL_UNCERTAINTY_ASSIGNED_CONTEXT ( ( #478860 ) ) GLOBAL_UNIT_ASSIGNED_CONTEXT ( ( #364421, #2075, #352739 ) ) REPRESENTATION_CONTEXT ( 'NONE', 'WORKASPACE' ) );
#427625 = CARTESIAN_POINT ( 'NONE',  ( -11.32021482718439742, -8.836200073045006320, -2.093124895967897636 ) ) ;
#427627 = EDGE_CURVE ( 'NONE', #314644, #144986, #607515, .T. ) ;
#427626 = CARTESIAN_POINT ( 'NONE',  ( -56.50000000000000711, 1.911949440000026534, 10.84320666000015088 ) ) ;
#427628 =( LENGTH_UNIT ( ) NAMED_UNIT ( * ) SI_UNIT ( .MILLI., .METRE. ) );
#427629 = FACE_OUTER_BOUND ( 'NONE', #207141, .T. ) ;
#427632 = CARTESIAN_POINT ( 'NONE',  ( 0.003278312756045738841, -2.984498199474322266, -17.99570279434337294 ) ) ;
#427631 = CARTESIAN_POINT ( 'NONE',  ( -3.583809057920000374, 0.000000000000000000, 10.85362670519999639 ) ) ;
#427630 = CARTESIAN_POINT ( 'NONE',  ( -3.062592261170051344, 18.92300000000000182, 0.8302905158861505486 ) ) ;
#427634 = AXIS2_PLACEMENT_3D ( 'NONE', #587804, #98771, #512488 ) ;
#427633 = FACE_OUTER_BOUND ( 'NONE', #619122, .T. ) ;
#427635 = CARTESIAN_POINT ( 'NONE',  ( -13.46200000000000507, 13.71527417226235990, 1.459784499993212581 ) ) ;
#427638 = EDGE_CURVE ( 'NONE', #655576, #334998, #218239, .T. ) ;
#427637 = CARTESIAN_POINT ( 'NONE',  ( 14.20000000000000107, 10.87347271691400152, -2.963225437823640007 ) ) ;
#427636 = CARTESIAN_POINT ( 'NONE',  ( 13.15000000000000036, -0.7491719517424459962, -27.50589186950020348 ) ) ;
#427640 = CARTESIAN_POINT ( 'NONE',  ( 0.09387193334958798818, 1.582052487317184016E-14, -13.64628491898121609 ) ) ;
#427639 = DIRECTION ( 'NONE',  ( 6.439027471636217416E-17, 0.7071067811865475727, -0.7071067811865475727 ) ) ;
#427642 = PLANE ( 'NONE',  #345977 ) ;
#427641 = CARTESIAN_POINT ( 'NONE',  ( 11.46612308183610018, 7.853541617489280924, -28.04121490970349839 ) ) ;
#427643 = CARTESIAN_POINT ( 'NONE',  ( -13.36206679112817852, 10.14758405049787982, -26.06227798960649977 ) ) ;
#427644 = CARTESIAN_POINT ( 'NONE',  ( 15.47501471491181846, 18.92299999999999471, 0.7757045957074351072 ) ) ;
#427646 = CARTESIAN_POINT ( 'NONE',  ( 10.70711351879180917, 8.186430042638189519, -27.23965484629941969 ) ) ;
#427645 = CARTESIAN_POINT ( 'NONE',  ( 14.34999999999999787, 7.220388375721749519, -28.52988562350071433 ) ) ;
#427648 = STYLED_ITEM ( 'NONE', ( #566288 ), #366456 ) ;
#427647 = B_SPLINE_CURVE_WITH_KNOTS ( 'NONE', 3,
 ( #389922, #330370, #15968, #143396, #23796, #684310, #258923, #139496, #83616, #449518, #572587, #382116, #79637 ),
 .UNSPECIFIED., .F., .F.,
 ( 4, 2, 2, 1, 2, 2, 4 ),
 ( 0.000000000000000000, 0.2500000000000089928, 0.5000000000000179856, 0.6250000000000278666, 0.6875000000000327516, 0.7500000000000376366, 1.000000000000000000 ),
 .UNSPECIFIED. ) ;
#427649 = DIRECTION ( 'NONE',  ( 1.200748232950199526E-17, 1.000000000000000000, -2.220446049250313081E-16 ) ) ;
#427650 = DIRECTION ( 'NONE',  ( 0.4459746627970794797, 0.000000000000000000, 0.8950455855111689729 ) ) ;
#427652 = CARTESIAN_POINT ( 'NONE',  ( 14.60920829056407477, 30.63010637175322515, -3.401622131118299031 ) ) ;
#427651 = SURFACE_STYLE_USAGE ( .BOTH. , #487052 ) ;
#427653 = DIRECTION ( 'NONE',  ( -0.000000000000000000, -1.000000000000000000, -0.000000000000000000 ) ) ;
#427655 = CARTESIAN_POINT ( 'NONE',  ( 10.79611327654525432, 8.315155106869358548, -27.19714644773838685 ) ) ;
#427654 = CARTESIAN_POINT ( 'NONE',  ( -13.23885201559887292, 20.93426849864433237, 6.777826507019122815 ) ) ;
#427656 = CARTESIAN_POINT ( 'NONE',  ( -1.128440894957298823, 0.02540000000001498351, -13.51221797291161408 ) ) ;
#427657 = CARTESIAN_POINT ( 'NONE',  ( -14.91102173649888485, 14.87636202531644791, -1.631389215870216791 ) ) ;
#427658 = CARTESIAN_POINT ( 'NONE',  ( -14.23678697142081084, 14.08889169303796862, 4.303489947749675082 ) ) ;
#427659 = CARTESIAN_POINT ( 'NONE',  ( -12.62930767767518780, -8.680000000000005045, -3.084974226119281404 ) ) ;
#427661 = ADVANCED_FACE ( 'NONE', ( #737979 ), #6026, .T. ) ;
#427660 = VECTOR ( 'NONE', #429525, 1000.000000000000000 ) ;
#427663 = ORIENTED_EDGE ( 'NONE', *, *, #74283, .T. ) ;
#427662 = CARTESIAN_POINT ( 'NONE',  ( 1.315128060536602250, -3.174999999998714184, 146.6056250000004297 ) ) ;
#427665 = ORIENTED_EDGE ( 'NONE', *, *, #526300, .F. ) ;
#427664 = CARTESIAN_POINT ( 'NONE',  ( -12.77540192247750461, -9.899999999999957723, -27.20356919407162977 ) ) ;
#427666 =( NAMED_UNIT ( * ) PLANE_ANGLE_UNIT ( ) SI_UNIT ( $, .RADIAN. ) );
#427669 = ADVANCED_FACE ( 'NONE', ( #185281 ), #404505, .T. ) ;
#427668 = DIRECTION ( 'NONE',  ( 0.000000000000000000, -0.9999972908041923070, 0.002327742313002826614 ) ) ;
#427667 = CARTESIAN_POINT ( 'NONE',  ( -14.20000000000000107, -12.68249715364895991, -29.64999999999999858 ) ) ;
#427671 = DIRECTION ( 'NONE',  ( 0.000000000000000000, 0.000000000000000000, -1.000000000000000000 ) ) ;
#427670 = STYLED_ITEM ( 'NONE', ( #100810 ), #266425 ) ;
#427672 = ORIENTED_EDGE ( 'NONE', *, *, #609539, .F. ) ;
#427673 = CARTESIAN_POINT ( 'NONE',  ( 2.702331921033275020, 34.24427144388950950, 27.86225042072061697 ) ) ;
#427674 = SURFACE_STYLE_FILL_AREA ( #65546 ) ;
#427675 = SURFACE_STYLE_USAGE ( .BOTH. , #184998 ) ;
#427676 = CARTESIAN_POINT ( 'NONE',  ( 9.634999999999999787, 5.679914034093629382, -32.25000000000000000 ) ) ;
#427677 = PLANE ( 'NONE',  #440797 ) ;
#427678 = CARTESIAN_POINT ( 'NONE',  ( -102.1028142956305516, 5.760749954235595105, 152.3999999999998920 ) ) ;
#427679 = CARTESIAN_POINT ( 'NONE',  ( -11.22397293496969972, -9.795890263930619568, -28.40023736955570044 ) ) ;
#427680 =( LENGTH_UNIT ( ) NAMED_UNIT ( * ) SI_UNIT ( .MILLI., .METRE. ) );
#427681 = CARTESIAN_POINT ( 'NONE',  ( -13.43660000000000565, -14.41231067402999599, -1.549266095244796082 ) ) ;
#427682 = DIRECTION ( 'NONE',  ( 1.000000000000000000, 0.000000000000000000, 0.000000000000000000 ) ) ;
#427683 =( BOUNDED_CURVE ( )  B_SPLINE_CURVE ( 3, ( #597049, #295120, #537434, #175606 ),
 .UNSPECIFIED., .F., .F. ) 
 B_SPLINE_CURVE_WITH_KNOTS ( ( 4, 4 ),
 ( 5.408039492586329544, 6.075491000921032558 ),
 .UNSPECIFIED. ) 
 CURVE ( )  GEOMETRIC_REPRESENTATION_ITEM ( )  RATIONAL_B_SPLINE_CURVE ( ( 1.000000000000000000, 0.9632189836955522555, 0.9632189836955522555, 1.000000000000000000 ) ) 
 REPRESENTATION_ITEM ( '' )  );
#427684 = VERTEX_POINT ( 'NONE', #312704 ) ;
#427685 = PRESENTATION_STYLE_ASSIGNMENT (( #546721 ) ) ;
#427686 = ORIENTED_EDGE ( 'NONE', *, *, #596573, .F. ) ;
#427688 = CARTESIAN_POINT ( 'NONE',  ( -11.21239255904379917, 8.824659186055891169, -3.093464312391447368 ) ) ;
#427687 = CARTESIAN_POINT ( 'NONE',  ( 46.20756583956410424, 31.74999994399997760, -25.40000011443591532 ) ) ;
#427689 = CARTESIAN_POINT ( 'NONE',  ( 13.48681766773380097, -9.778045690277000546, -28.34788615856950145 ) ) ;
#427691 = CARTESIAN_POINT ( 'NONE',  ( -13.04312293496968955, 7.840000000000022062, -28.17331615074622420 ) ) ;
#427690 = FILL_AREA_STYLE ('',( #614330 ) ) ;
#427692 = CARTESIAN_POINT ( 'NONE',  ( -12.19728960163639897, -9.339999999999999858, -27.85000000000000142 ) ) ;
#427693 = AXIS2_PLACEMENT_3D ( 'NONE', #4642, #120263, #613194 ) ;
#427694 = CARTESIAN_POINT ( 'NONE',  ( 10.46199838104553415, -17.52599999999998914, -13.87449570705186375 ) ) ;
#427696 = CARTESIAN_POINT ( 'NONE',  ( -10.22072589237709650, -8.615023037364087699, -3.214497799270568557 ) ) ;
#427695 = CARTESIAN_POINT ( 'NONE',  ( 37.03034735450535209, 33.95461166333819136, -6.930906771250020526 ) ) ;
#427698 = ORIENTED_EDGE ( 'NONE', *, *, #503302, .F. ) ;
#427697 = CARTESIAN_POINT ( 'NONE',  ( -11.48134314446289928, -7.832941583223473891, -2.927391329572167855 ) ) ;
#427699 = PRODUCT_CONTEXT ( 'NONE', #174930, 'mechanical' ) ;
#427700 = CARTESIAN_POINT ( 'NONE',  ( 13.21603932238035561, 23.65414088661988501, -7.094835255780493455 ) ) ;
#427701 =( NAMED_UNIT ( * ) PLANE_ANGLE_UNIT ( ) SI_UNIT ( $, .RADIAN. ) );
#427702 = VERTEX_POINT ( 'NONE', #427967 ) ;
#427704 = FILL_AREA_STYLE_COLOUR ( '', #50836 ) ;
#427703 = CARTESIAN_POINT ( 'NONE',  ( -11.17505508741338893, 8.928574408181454203, -28.03495700856052508 ) ) ;
#427705 = DIRECTION ( 'NONE',  ( -0.7071067811865486830, 0.000000000000000000, -0.7071067811865462405 ) ) ;
#427706 = CARTESIAN_POINT ( 'NONE',  ( 7.969944532791496172, -16.12899999999998712, -8.751292364639278176 ) ) ;
#427707 = AXIS2_PLACEMENT_3D ( 'NONE', #347926, #470851, #594047 ) ;
#427708 = STYLED_ITEM ( 'NONE', ( #80948 ), #743508 ) ;
#427709 = SURFACE_SIDE_STYLE ('',( #17550 ) ) ;
#427711 = FILL_AREA_STYLE_COLOUR ( '', #329536 ) ;
#427710 = PRESENTATION_LAYER_ASSIGNMENT (  '', '', ( #605731 ) ) ;
#427712 = CARTESIAN_POINT ( 'NONE',  ( -10.96167293496970174, 7.764640613137676617, -27.97021556828983435 ) ) ;
#427713 = CARTESIAN_POINT ( 'NONE',  ( 11.22502346529519990, -8.719012256886589540, -3.073231821506104744 ) ) ;
#427714 = ORIENTED_EDGE ( 'NONE', *, *, #321205, .F. ) ;
#427715 = CARTESIAN_POINT ( 'NONE',  ( -59.34841995170702944, -7.164133347079818748, -2.820118659999972355 ) ) ;
#427718 = DIRECTION ( 'NONE',  ( 0.000000000000000000, 0.000000000000000000, 1.000000000000000000 ) ) ;
#427717 = CARTESIAN_POINT ( 'NONE',  ( 11.18972434434159524, -8.504109736069318970, -3.150237369555711542 ) ) ;
#427716 = CARTESIAN_POINT ( 'NONE',  ( 7.168661125661322409, 36.30761060160828890, -13.17612605137850856 ) ) ;
#427723 = EDGE_CURVE ( 'NONE', #464752, #349556, #245039, .T. ) ;
#427722 = FILL_AREA_STYLE ('',( #383726 ) ) ;
#427721 = PLANE ( 'NONE',  #644769 ) ;
#427720 = PLANE ( 'NONE',  #334994 ) ;
#427719 = DIRECTION ( 'NONE',  ( 0.000000000000000000, -1.000000000000000000, 0.000000000000000000 ) ) ;
#427725 = ORIENTED_EDGE ( 'NONE', *, *, #272934, .F. ) ;
#427724 = FACE_BOUND ( 'NONE', #342478, .T. ) ;
#427729 = ORIENTED_EDGE ( 'NONE', *, *, #27067, .F. ) ;
#427728 =( GEOMETRIC_REPRESENTATION_CONTEXT ( 3 ) GLOBAL_UNCERTAINTY_ASSIGNED_CONTEXT ( ( #246358 ) ) GLOBAL_UNIT_ASSIGNED_CONTEXT ( ( #742700, #22556, #555666 ) ) REPRESENTATION_CONTEXT ( 'NONE', 'WORKASPACE' ) );
#427727 = AXIS2_PLACEMENT_3D ( 'NONE', #47440, #290268, #282429 ) ;
#427726 = CARTESIAN_POINT ( 'NONE',  ( -59.10127950000000396, -2.616906119999990121, 4.541935080000000902 ) ) ;
#427730 = EDGE_CURVE ( 'NONE', #192458, #91629, #201170, .T. ) ;
#427731 = FILL_AREA_STYLE_COLOUR ( '', #420064 ) ;
#427732 = CIRCLE ( 'NONE', #326209, 12.06499999999999950 ) ;
#427733 = CARTESIAN_POINT ( 'NONE',  ( -1.182142029368101310, 35.47253831293359383, -14.82594581206883255 ) ) ;
#427734 = CIRCLE ( 'NONE', #579603, 2.552699999999990865 ) ;
#427736 = CARTESIAN_POINT ( 'NONE',  ( -58.33051955436600622, -4.396042580000004918, 0.7927310082100001987 ) ) ;
#427735 = CARTESIAN_POINT ( 'NONE',  ( -1.108209038230193233, 1.108209038230234755, -153.9954374999999516 ) ) ;
#427737 = ORIENTED_EDGE ( 'NONE', *, *, #622279, .F. ) ;
#427738 = CARTESIAN_POINT ( 'NONE',  ( 13.92851188747586555, 29.36239999999997963, -5.215619387996347278 ) ) ;
#427740 = ORIENTED_EDGE ( 'NONE', *, *, #618642, .F. ) ;
#427739 = EDGE_CURVE ( 'NONE', #616498, #300362, #505882, .T. ) ;
#427741 = CARTESIAN_POINT ( 'NONE',  ( -59.50127949962701024, -8.309375898755005707, -2.720119319999999341 ) ) ;
#427743 = CARTESIAN_POINT ( 'NONE',  ( -59.10000000000001563, 7.583711699615620638, -4.153340180261908543 ) ) ;
#427742 = CARTESIAN_POINT ( 'NONE',  ( 10.58321312147811710, 34.12319458569773900, 27.14180097478488918 ) ) ;
#427744 = VERTEX_POINT ( 'NONE', #554842 ) ;
#427745 = ORIENTED_EDGE ( 'NONE', *, *, #300539, .T. ) ;
#427746 = SURFACE_SIDE_STYLE ('',( #185073 ) ) ;
#427747 = DIRECTION ( 'NONE',  ( -0.2198334692061343631, 0.9754693807321719312, 0.01152098393317997453 ) ) ;
#427749 = EDGE_CURVE ( 'NONE', #309790, #26268, #23251, .T. ) ;
#427748 = CARTESIAN_POINT ( 'NONE',  ( -19.05000000000000782, -14.60500000000000398, -8.426558326057909554 ) ) ;
#427750 = B_SPLINE_CURVE_WITH_KNOTS ( 'NONE', 3,
 ( #216806, #582437, #646177, #765516, #471000, #41571, #101224, #93489 ),
 .UNSPECIFIED., .F., .F.,
 ( 4, 2, 2, 4 ),
 ( 0.000000000000000000, 0.1670154828535967972, 0.3340309657071935945, 0.6680619314143901866 ),
 .UNSPECIFIED. ) ;
#427751 = VECTOR ( 'NONE', #477121, 1000.000000000000000 ) ;
#427753 = CARTESIAN_POINT ( 'NONE',  ( -11.98764508275499097, -8.959997253936030859, -2.600000000000000977 ) ) ;
#427752 = DIRECTION ( 'NONE',  ( 0.000000000000000000, 1.000000000000000000, 0.000000000000000000 ) ) ;
#427755 = ORIENTED_EDGE ( 'NONE', *, *, #396752, .T. ) ;
#427754 = MECHANICAL_DESIGN_GEOMETRIC_PRESENTATION_REPRESENTATION (  '', ( #97134 ), #693444 ) ;
#427756 =( GEOMETRIC_REPRESENTATION_CONTEXT ( 3 ) GLOBAL_UNCERTAINTY_ASSIGNED_CONTEXT ( ( #473596 ) ) GLOBAL_UNIT_ASSIGNED_CONTEXT ( ( #269645, #126877, #369579 ) ) REPRESENTATION_CONTEXT ( 'NONE', 'WORKASPACE' ) );
#427758 = EDGE_LOOP ( 'NONE', ( #694006, #406250, #316461, #20846 ) ) ;
#427757 = AXIS2_PLACEMENT_3D ( 'NONE', #421244, #667635, #174645 ) ;
#427760 = ORIENTED_EDGE ( 'NONE', *, *, #696702, .F. ) ;
#427759 = CARTESIAN_POINT ( 'NONE',  ( 2.277446502759559177, 14.89239526455873808, -0.02540000000000029387 ) ) ;
#427761 = VECTOR ( 'NONE', #70523, 1000.000000000000000 ) ;
#427762 = CARTESIAN_POINT ( 'NONE',  ( 11.47995881896973458, 19.60911374296625098, -9.456064063063562841 ) ) ;
#427764 = DIRECTION ( 'NONE',  ( -1.000000000000000000, 1.441810052792944893E-48, -1.819391130550091998E-33 ) ) ;
#427763 = DIRECTION ( 'NONE',  ( 0.000000000000000000, -1.000000000000000000, 0.000000000000000000 ) ) ;
#427766 = LINE ( 'NONE', #125429, #755030 ) ;
#427765 = DIRECTION ( 'NONE',  ( 0.000000000000000000, 0.000000000000000000, 1.000000000000000000 ) ) ;
#427767 = FACE_OUTER_BOUND ( 'NONE', #671278, .T. ) ;
#427768 = CARTESIAN_POINT ( 'NONE',  ( -9.648879918334362316, 29.59049552320298559, -11.31836129676959679 ) ) ;
#427770 = PLANE ( 'NONE',  #82298 ) ;
#427769 = CARTESIAN_POINT ( 'NONE',  ( 11.46206615911823867, -10.18543479029900034, -27.35561244095424982 ) ) ;
#427772 = MECHANICAL_DESIGN_GEOMETRIC_PRESENTATION_REPRESENTATION (  '', ( #694554 ), #706988 ) ;
#427771 = CARTESIAN_POINT ( 'NONE',  ( 21.47541923519644058, 17.82873503407781968, 27.25900042072061780 ) ) ;
#427774 = CARTESIAN_POINT ( 'NONE',  ( 114.3000000000000114, 11.75269999999999904, -63.50000000000000000 ) ) ;
#427773 = AXIS2_PLACEMENT_3D ( 'NONE', #418488, #549209, #660961 ) ;
#427777 = EDGE_CURVE ( 'NONE', #366303, #300256, #142224, .T. ) ;
#427776 = CARTESIAN_POINT ( 'NONE',  ( -11.51589038435979084, -7.871425591818569600, -2.784957008560509539 ) ) ;
#427775 = MECHANICAL_DESIGN_GEOMETRIC_PRESENTATION_REPRESENTATION (  '', ( #478075 ), #655985 ) ;
#427779 = ORIENTED_EDGE ( 'NONE', *, *, #397023, .T. ) ;
#427778 = CARTESIAN_POINT ( 'NONE',  ( -13.28335935193151585, 19.65760055379745808, 6.690178871110505909 ) ) ;
#427781 = CARTESIAN_POINT ( 'NONE',  ( 5.145124942445205463, 14.47304830025415789, 1.029243888731457890 ) ) ;
#427780 = CARTESIAN_POINT ( 'NONE',  ( -59.42906020829603619, -4.498800024047818091, -2.797252032717791881 ) ) ;
#427782 = CARTESIAN_POINT ( 'NONE',  ( 11.90502293496940034, -10.17999999999999972, -28.33497422611930361 ) ) ;
#427783 = CARTESIAN_POINT ( 'NONE',  ( -11.08855626830299990, -9.619999999999999218, -27.36502577388069923 ) ) ;
#427786 = EDGE_CURVE ( 'NONE', #209856, #503376, #93316, .T. ) ;
#427785 = CARTESIAN_POINT ( 'NONE',  ( 10.18263990586540046, 8.839107272634420198, -28.22788130226570047 ) ) ;
#427784 = CARTESIAN_POINT ( 'NONE',  ( 4.402220976531760144, 35.89118773309937183, 14.20656820159429046 ) ) ;
#427789 = AXIS2_PLACEMENT_3D ( 'NONE', #5582, #121215, #184830 ) ;
#427788 = CARTESIAN_POINT ( 'NONE',  ( 1.772852834918469123, 14.53915348866178903, -2.202285662861180882E-16 ) ) ;
#427787 = SURFACE_SIDE_STYLE ('',( #364259 ) ) ;
#427790 = DIRECTION ( 'NONE',  ( -1.147835291455572853E-16, 0.1254434500009102560, 0.9921007715206501265 ) ) ;
#427791 = CARTESIAN_POINT ( 'NONE',  ( 11.06880508741320135, 8.398902637812280858, -1.953368629643162491 ) ) ;
#427792 = EDGE_CURVE ( 'NONE', #629214, #175381, #268573, .T. ) ;
#427793 = CARTESIAN_POINT ( 'NONE',  ( 9.895926477795951470, 8.935236726878514446, -27.66271173491779578 ) ) ;
#427794 = CARTESIAN_POINT ( 'NONE',  ( -12.23273075285283085, 8.950297966311342890, -2.745469198297046720 ) ) ;
#427796 = CARTESIAN_POINT ( 'NONE',  ( -13.43660000000000565, 14.28423487049935048, -0.07554373613264221687 ) ) ;
#427795 = CARTESIAN_POINT ( 'NONE',  ( -2.500387286244739826, 18.56639942220914818, 30.56779543451447978 ) ) ;
#427797 = CARTESIAN_POINT ( 'NONE',  ( 11.44175981112928930, -10.54336765713969903, -27.72826919673871870 ) ) ;
#427798 = DIRECTION ( 'NONE',  ( 0.000000000000000000, 1.000000000000000000, 0.000000000000000000 ) ) ;
#427800 = CARTESIAN_POINT ( 'NONE',  ( 38.09999999999999432, 0.9473000000000015852, 114.2999999999999829 ) ) ;
#427799 = PRESENTATION_STYLE_ASSIGNMENT (( #185119 ) ) ;
#427803 = CARTESIAN_POINT ( 'NONE',  ( 2.255433539015821331, 14.51031662436209047, -0.02540000000000027305 ) ) ;
#427802 = PRESENTATION_LAYER_ASSIGNMENT (  '', '', ( #770556 ) ) ;
#427801 = UNCERTAINTY_MEASURE_WITH_UNIT (LENGTH_MEASURE( 1.000000000000000082E-05 ), #308156, 'distance_accuracy_value', 'NONE');
#427804 = CARTESIAN_POINT ( 'NONE',  ( 14.68658741948074464, 30.51727492873422420, -3.050409497747461174 ) ) ;
#427805 = EDGE_CURVE ( 'NONE', #416612, #229795, #226773, .T. ) ;
#427806 = AXIS2_PLACEMENT_3D ( 'NONE', #118948, #727394, #656057 ) ;
#427808 = CARTESIAN_POINT ( 'NONE',  ( -10.27686235517165869, 30.57884663538779435, -10.75138654170158858 ) ) ;
#427807 = CIRCLE ( 'NONE', #745061, 2.249999999999998668 ) ;
#427809 = CARTESIAN_POINT ( 'NONE',  ( 11.69597434434170324, 8.680000000000015703, -27.36502577388069568 ) ) ;
#427811 = CARTESIAN_POINT ( 'NONE',  ( 26.91190899676464809, 7.509521199213328835, 7.630870939688120913 ) ) ;
#427810 = CARTESIAN_POINT ( 'NONE',  ( -12.59364255904380059, -9.336189891072107727, -28.17551591816130241 ) ) ;
#427812 = ORIENTED_EDGE ( 'NONE', *, *, #172351, .T. ) ;
#427813 = VECTOR ( 'NONE', #125851, 1000.000000000000227 ) ;
#427815 = VERTEX_POINT ( 'NONE', #391777 ) ;
#427814 = CARTESIAN_POINT ( 'NONE',  ( -12.04597434434189651, -8.680000000000005045, -2.115025773880712556 ) ) ;
#427816 = CARTESIAN_POINT ( 'NONE',  ( -58.65127950000000823, 1.283093960465997441, 4.541935080000000013 ) ) ;
#427818 = VERTEX_POINT ( 'NONE', #276419 ) ;
#427817 = CARTESIAN_POINT ( 'NONE',  ( 0.2236457424397795268, 3.087261636504480933, -6.956000000000001293 ) ) ;
#427820 = ORIENTED_EDGE ( 'NONE', *, *, #392018, .F. ) ;
#427819 = CARTESIAN_POINT ( 'NONE',  ( 6.811021899592698325, 0.02540000000000000244, 10.14552472221348367 ) ) ;
#427821 = DIRECTION ( 'NONE',  ( 0.000000000000000000, -1.000000000000000000, 0.000000000000000000 ) ) ;
#427822 = CARTESIAN_POINT ( 'NONE',  ( 11.99252293496949129, 8.960000000000020393, -28.17331615074622420 ) ) ;
#427824 = CARTESIAN_POINT ( 'NONE',  ( 9.861956415169462531, 9.056856362101157742, -27.97428298453998607 ) ) ;
#427823 = CARTESIAN_POINT ( 'NONE',  ( 5.668828161005316169, 2.539999999999995595, 14.14644786796293374 ) ) ;
#427825 =( NAMED_UNIT ( * ) PLANE_ANGLE_UNIT ( ) SI_UNIT ( $, .RADIAN. ) );
#427826 = STYLED_ITEM ( 'NONE', ( #47299 ), #513778 ) ;
#427827 = FILL_AREA_STYLE_COLOUR ( '', #643521 ) ;
#427828 = VECTOR ( 'NONE', #436064, 1000.000000000000000 ) ;
#427830 = CARTESIAN_POINT ( 'NONE',  ( -10.08647293496970221, -7.764640613137654412, -2.479784431710209791 ) ) ;
#427829 = PLANE ( 'NONE',  #2271 ) ;
#427831 = CARTESIAN_POINT ( 'NONE',  ( 9.717255735601138866, 34.36726658771295462, 27.10170439156990696 ) ) ;
#427832 = B_SPLINE_CURVE_WITH_KNOTS ( 'NONE', 3,
 ( #697048, #383107, #502198, #744924 ),
 .UNSPECIFIED., .F., .F.,
 ( 4, 4 ),
 ( 0.000000000000000000, 1.000000000000000000 ),
 .UNSPECIFIED. ) ;
#427834 = EDGE_CURVE ( 'NONE', #186246, #609833, #749246, .T. ) ;
#427833 = FILL_AREA_STYLE_COLOUR ( '', #625408 ) ;
#427835 = CARTESIAN_POINT ( 'NONE',  ( 25.46724393773672190, 11.49187531136769813, -6.511008072190534790 ) ) ;
#427836 = ORIENTED_EDGE ( 'NONE', *, *, #421152, .T. ) ;
#427837 = CARTESIAN_POINT ( 'NONE',  ( -12.75125626830299730, 7.840000000000022062, -27.52668384925377865 ) ) ;
#427838 = CIRCLE ( 'NONE', #34159, 15.23999999999999844 ) ;
#427839 = ORIENTED_EDGE ( 'NONE', *, *, #281403, .T. ) ;
#427840 = CARTESIAN_POINT ( 'NONE',  ( -11.78347434434190077, 8.959999999999988418, -2.276683849253779535 ) ) ;
#427841 = ORIENTED_EDGE ( 'NONE', *, *, #108581, .F. ) ;
#427842 = CARTESIAN_POINT ( 'NONE',  ( -13.43660000000000565, 14.13082005402980634, 2.398956680722538426 ) ) ;
#427843 = CARTESIAN_POINT ( 'NONE',  ( 11.20581514004184065, 8.335170847038339659, -3.156234932261610115 ) ) ;
#427844 = EDGE_CURVE ( 'NONE', #589696, #47087, #149179, .T. ) ;
#427845 = ORIENTED_EDGE ( 'NONE', *, *, #707105, .F. ) ;
#427847 = ORIENTED_EDGE ( 'NONE', *, *, #514564, .F. ) ;
#427846 = SURFACE_SIDE_STYLE ('',( #420032 ) ) ;
#427848 = SURFACE_SIDE_STYLE ('',( #729949 ) ) ;
#427850 = ORIENTED_EDGE ( 'NONE', *, *, #626929, .T. ) ;
#427849 = ORIENTED_EDGE ( 'NONE', *, *, #11972, .T. ) ;
#427851 =( NAMED_UNIT ( * ) PLANE_ANGLE_UNIT ( ) SI_UNIT ( $, .RADIAN. ) );
#427852 = CARTESIAN_POINT ( 'NONE',  ( -11.08568018545869904, 8.824464672112110719, -27.48471963900479764 ) ) ;
#427853 = DIRECTION ( 'NONE',  ( -0.2832919208569515956, -0.9590337259852641516, 0.000000000000000000 ) ) ;
#427854 = CARTESIAN_POINT ( 'NONE',  ( -30.00000000000000355, -3.469446951953614189E-15, 0.000000000000000000 ) ) ;
#427855 = DIRECTION ( 'NONE',  ( 0.000000000000000000, 0.000000000000000000, 1.000000000000000000 ) ) ;
#427857 = DIRECTION ( 'NONE',  ( 1.832421301930514771E-16, 1.000000000000000000, 1.256420710046080011E-15 ) ) ;
#427856 = PRESENTATION_LAYER_ASSIGNMENT (  '', '', ( #338780 ) ) ;
#427859 = EDGE_CURVE ( 'NONE', #633429, #699279, #749704, .T. ) ;
#427858 = VERTEX_POINT ( 'NONE', #324383 ) ;
#427860 = DIRECTION ( 'NONE',  ( -0.000000000000000000, 1.000000000000000000, -0.000000000000000000 ) ) ;
#427862 = B_SPLINE_CURVE_WITH_KNOTS ( 'NONE', 3,
 ( #505630, #207459, #382639, #680958, #434436, #20393, #625060, #748375, #632908, #259417, #319171, #378785 ),
 .UNSPECIFIED., .F., .F.,
 ( 4, 2, 2, 2, 2, 4 ),
 ( 0.007580339488050147345, 0.009470313619347640183, 0.01136028775064512955, 0.01230527481629387423, 0.01325026188194261892, 0.01514023601324010308 ),
 .UNSPECIFIED. ) ;
#427861 = CONICAL_SURFACE ( 'NONE', #529231, 15.11299999999999422, 0.7853981633974449483 ) ;
#427864 = CARTESIAN_POINT ( 'NONE',  ( -12.26276351879210580, -8.400000000000005684, -3.246632301492379025 ) ) ;
#427863 = CARTESIAN_POINT ( 'NONE',  ( 8.232772418876820097, 7.074999999999999289, -26.50565700166809791 ) ) ;
#427865 = CARTESIAN_POINT ( 'NONE',  ( -13.08476376080619907, -13.59760790412870790, -7.852910468478484951 ) ) ;
#427867 = COLOUR_RGB ( '',0.4274509803921568429, 0.4588235294117646856, 0.4941176470588235503 ) ;
#427866 = CARTESIAN_POINT ( 'NONE',  ( 11.95197589237689328, 8.400000000000014566, -28.50103183632272419 ) ) ;
#427868 = ORIENTED_EDGE ( 'NONE', *, *, #472115, .F. ) ;
#427869 = CARTESIAN_POINT ( 'NONE',  ( -11.29188159360465704, 8.613393099253402241, -28.44646109759565178 ) ) ;
#427870 = SURFACE_STYLE_FILL_AREA ( #189117 ) ;
#427871 = CARTESIAN_POINT ( 'NONE',  ( 13.19942200222975082, 2.681620243487567556, -7.330844142398365015 ) ) ;
#427872 = MECHANICAL_DESIGN_GEOMETRIC_PRESENTATION_REPRESENTATION (  '', ( #199017 ), #567225 ) ;
#427873 = ORIENTED_EDGE ( 'NONE', *, *, #416973, .F. ) ;
#427874 = CARTESIAN_POINT ( 'NONE',  ( 12.45031810516046633, 18.30480268697443691, 8.136254111846275450 ) ) ;
#427875 = DIRECTION ( 'NONE',  ( -0.7071067811865487940, -6.338603676126197000E-36, -0.7071067811865462405 ) ) ;
#427876 = FILL_AREA_STYLE ('',( #372168 ) ) ;
#427877 = CARTESIAN_POINT ( 'NONE',  ( 10.65075767047918376, 8.856459608148092855, -28.28624491165381372 ) ) ;
#427879 = CARTESIAN_POINT ( 'NONE',  ( 14.91102173649890794, 14.87636202531644791, 1.631389215870003406 ) ) ;
#427878 = UNCERTAINTY_MEASURE_WITH_UNIT (LENGTH_MEASURE( 1.000000000000000082E-05 ), #392447, 'distance_accuracy_value', 'NONE');
#427881 = EDGE_CURVE ( 'NONE', #517612, #667762, #558881, .T. ) ;
#427880 = CARTESIAN_POINT ( 'NONE',  ( -139.6999999999999886, -3.469446951953614189E-15, -85.40000000000000568 ) ) ;
#427882 = CARTESIAN_POINT ( 'NONE',  ( 10.74154118363568244, 24.65350389610388149, -10.28714839011561821 ) ) ;
#427883 = FILL_AREA_STYLE_COLOUR ( '', #493651 ) ;
#427884 = ORIENTED_EDGE ( 'NONE', *, *, #234276, .T. ) ;
#427885 = ORIENTED_EDGE ( 'NONE', *, *, #82961, .F. ) ;
#427887 = FILL_AREA_STYLE ('',( #229259 ) ) ;
#427886 = DIRECTION ( 'NONE',  ( -1.000000000000000000, -0.000000000000000000, -0.000000000000000000 ) ) ;
#427888 = EDGE_CURVE ( 'NONE', #489860, #368042, #85471, .T. ) ;
#427889 = CARTESIAN_POINT ( 'NONE',  ( -8.641422341899087201, 19.25573759510566774, 27.73419062706926752 ) ) ;
#427890 = CARTESIAN_POINT ( 'NONE',  ( 11.41259314446260653, 7.969558150603699431, -2.230845476357922408 ) ) ;
#427892 = CARTESIAN_POINT ( 'NONE',  ( -7.588316422303416964, -14.22399999999998599, 7.588316422303450715 ) ) ;
#427891 = VECTOR ( 'NONE', #339214, 1000.000000000000000 ) ;
#427895 = DIRECTION ( 'NONE',  ( -1.000000000000000000, 0.000000000000000000, 0.000000000000000000 ) ) ;
#427894 = CARTESIAN_POINT ( 'NONE',  ( -6.070253231021805362, -1.132065362670315656, -138.5870067704861981 ) ) ;
#427893 = CARTESIAN_POINT ( 'NONE',  ( 12.78679291810999352, 23.91898717178730394, -7.842061920327689784 ) ) ;
#427896 = CARTESIAN_POINT ( 'NONE',  ( -14.76555071444318123, 26.70594185609672166, -1.784558490720666857 ) ) ;
#427897 = CARTESIAN_POINT ( 'NONE',  ( -14.00000000000000178, 5.649999999999987921, -1.080145072379215199 ) ) ;
#427899 = AXIS2_PLACEMENT_3D ( 'NONE', #124502, #367213, #355566 ) ;
#427898 = UNCERTAINTY_MEASURE_WITH_UNIT (LENGTH_MEASURE( 1.000000000000000082E-05 ), #605381, 'distance_accuracy_value', 'NONE');
#427900 = CARTESIAN_POINT ( 'NONE',  ( 25.29183316657262637, -11.87294298339667975, -2.971589449295610308 ) ) ;
#427902 = VERTEX_POINT ( 'NONE', #328279 ) ;
#427901 = CARTESIAN_POINT ( 'NONE',  ( -59.10127950000000396, -6.596042580000005984, -2.520119319999999163 ) ) ;
#427903 = CIRCLE ( 'NONE', #478766, 2.499999999999974243 ) ;
#427904 = SURFACE_STYLE_FILL_AREA ( #308684 ) ;
#427905 = CARTESIAN_POINT ( 'NONE',  ( -10.42092647779619696, 8.935236726878480695, -2.787288265082189298 ) ) ;
#427906 = ADVANCED_FACE ( 'NONE', ( #153063 ), #570514, .F. ) ;
#427908 = CARTESIAN_POINT ( 'NONE',  ( 11.60777093492969314, -9.899999999999948841, -28.50900650167472605 ) ) ;
#427907 = CARTESIAN_POINT ( 'NONE',  ( -13.46200000000001040, 14.46404747115308176, 1.621537788950087267 ) ) ;
#427909 = EDGE_LOOP ( 'NONE', ( #204758, #709799, #180646, #379039, #283474, #638993 ) ) ;
#427911 = CARTESIAN_POINT ( 'NONE',  ( -14.99771883608832823, 26.27426137482376944, -0.2615908808048367784 ) ) ;
#427910 = CARTESIAN_POINT ( 'NONE',  ( 16.03635058217131615, 36.29941654999998235, -11.77419374789164941 ) ) ;
#427912 = SURFACE_STYLE_FILL_AREA ( #185230 ) ;
#427915 = FILL_AREA_STYLE ('',( #554795 ) ) ;
#427914 =( NAMED_UNIT ( * ) PLANE_ANGLE_UNIT ( ) SI_UNIT ( $, .RADIAN. ) );
#427913 = VECTOR ( 'NONE', #515224, 1000.000000000000114 ) ;
#427918 = CARTESIAN_POINT ( 'NONE',  ( -9.050092282800850541, 2.751946349728386476, 11.99742581507509698 ) ) ;
#427917 = CARTESIAN_POINT ( 'NONE',  ( 10.78015759582429922, -8.832108625533757973, -2.228141503652799837 ) ) ;
#427916 = CARTESIAN_POINT ( 'NONE',  ( 10.20293960163610514, -8.186430042638153992, -3.210345153700601806 ) ) ;
#427920 = ORIENTED_EDGE ( 'NONE', *, *, #518270, .F. ) ;
#427919 = CARTESIAN_POINT ( 'NONE',  ( 0.4207206688291399432, 0.02540000000000000244, 11.99538567518922783 ) ) ;
#427922 = CARTESIAN_POINT ( 'NONE',  ( -2.635716189411172916, 3.559437719219523455, 28.78063632132984040 ) ) ;
#427921 = CARTESIAN_POINT ( 'NONE',  ( -12.35213842074679391, -10.46000000000000618, -28.17331615074619222 ) ) ;
#427923 = CARTESIAN_POINT ( 'NONE',  ( -12.60972316396045656, 30.52376113641183508, 7.886761758566450453 ) ) ;
#427924 = AXIS2_PLACEMENT_3D ( 'NONE', #459168, #638205, #443596 ) ;
#427925 = ADVANCED_FACE ( 'NONE', ( #590103 ), #220559, .T. ) ;
#427926 = CARTESIAN_POINT ( 'NONE',  ( -4.730937118185813084, 14.71015644324120153, 1.524836724804931487 ) ) ;
#427927 = UNCERTAINTY_MEASURE_WITH_UNIT (LENGTH_MEASURE( 1.000000000000000082E-05 ), #301403, 'distance_accuracy_value', 'NONE');
#427928 = B_SPLINE_CURVE_WITH_KNOTS ( 'NONE', 3,
 ( #401113, #468364, #229884, #218132 ),
 .UNSPECIFIED., .F., .F.,
 ( 4, 4 ),
 ( 0.000000000000000000, 1.000000000000000000 ),
 .UNSPECIFIED. ) ;
#427929 = CARTESIAN_POINT ( 'NONE',  ( 8.885000000000159659, 2.415000000000199876, -26.55199999999999960 ) ) ;
#427931 = CARTESIAN_POINT ( 'NONE',  ( -9.121800000000002129, 15.59999999999999964, 151.0000000000000000 ) ) ;
#427930 = CARTESIAN_POINT ( 'NONE',  ( 2.137032253344081756, 19.04745999999999739, -12.75000427646566514 ) ) ;
#427932 = LINE ( 'NONE', #61894, #746486 ) ;
#427933 = EDGE_CURVE ( 'NONE', #187105, #110399, #586202, .T. ) ;
#427935 = ORIENTED_EDGE ( 'NONE', *, *, #546219, .T. ) ;
#427934 = LINE ( 'NONE', #479563, #700049 ) ;
#427936 = CARTESIAN_POINT ( 'NONE',  ( -12.83548046521892161, 26.84661303383227349, -7.513762505399816050 ) ) ;
#427937 = CARTESIAN_POINT ( 'NONE',  ( 11.20542293496940012, -10.17999999999999972, -28.33497422611930361 ) ) ;
#427939 = DIRECTION ( 'NONE',  ( -0.000000000000000000, 1.000000000000000000, -0.000000000000000000 ) ) ;
#427938 = DIRECTION ( 'NONE',  ( 0.9590337259852638185, -0.2832919208569528169, -0.000000000000000000 ) ) ;
#427940 = CARTESIAN_POINT ( 'NONE',  ( 10.09401351879180098, -10.42857440818139914, -28.03495700856050021 ) ) ;
#427941 =( NAMED_UNIT ( * ) PLANE_ANGLE_UNIT ( ) SI_UNIT ( $, .RADIAN. ) );
#427942 = CARTESIAN_POINT ( 'NONE',  ( -1.108209038230193233, 1.108209038230234755, -149.2329374999999345 ) ) ;
#427943 = ORIENTED_EDGE ( 'NONE', *, *, #544237, .F. ) ;
#427944 = CARTESIAN_POINT ( 'NONE',  ( 11.40430767767499098, -8.679999999999983729, -2.115025773880729432 ) ) ;
#427945 = VERTEX_POINT ( 'NONE', #597954 ) ;
#427947 = DIRECTION ( 'NONE',  ( 1.153895667862413730E-14, 0.000000000000000000, 1.000000000000000000 ) ) ;
#427946 = STYLED_ITEM ( 'NONE', ( #358876 ), #779253 ) ;
#427948 = B_SPLINE_CURVE_WITH_KNOTS ( 'NONE', 1,
 ( #148019, #20573 ),
 .UNSPECIFIED., .F., .F.,
 ( 2, 2 ),
 ( 0.000000000000000000, 1.000000000000000000 ),
 .UNSPECIFIED. ) ;
#427949 = ORIENTED_EDGE ( 'NONE', *, *, #242760, .T. ) ;
#427950 = CIRCLE ( 'NONE', #745200, 15.00000000000000000 ) ;
#427951 = CONICAL_SURFACE ( 'NONE', #33682, 0.7838000127397080075, 0.2617993877999914565 ) ;
#427954 =( LENGTH_UNIT ( ) NAMED_UNIT ( * ) SI_UNIT ( .MILLI., .METRE. ) );
#427953 = CARTESIAN_POINT ( 'NONE',  ( 1.176882237737566284, -14.25772092445841466, -0.02539999999999880201 ) ) ;
#427952 = CARTESIAN_POINT ( 'NONE',  ( 1.125137572349993009, 15.06037215446088240, -1.703906519125439857E-16 ) ) ;
#427956 = CARTESIAN_POINT ( 'NONE',  ( 12.23385358645015408, 7.853349659325258081, -2.758403641930447403 ) ) ;
#427955 = FACE_OUTER_BOUND ( 'NONE', #80142, .T. ) ;
#427958 = CARTESIAN_POINT ( 'NONE',  ( 5.581852084689307603, 35.31730062295524419, 13.92274855424206415 ) ) ;
#427957 = DIRECTION ( 'NONE',  ( -1.000000000000000000, 0.000000000000000000, 0.000000000000000000 ) ) ;
#427959 = CARTESIAN_POINT ( 'NONE',  ( 10.98485426826299793, -9.252482135711398215, -27.97251605885227832 ) ) ;
#427960 = DIRECTION ( 'NONE',  ( 5.330642006171645022E-16, 1.000000000000000000, 0.000000000000000000 ) ) ;
#427961 = SURFACE_SIDE_STYLE ('',( #479587 ) ) ;
#427962 = CARTESIAN_POINT ( 'NONE',  ( -10.72235426826330063, -10.00610201933770149, -27.28923308012189963 ) ) ;
#427963 = EDGE_CURVE ( 'NONE', #319050, #99639, #735390, .T. ) ;
#427964 = COLOUR_RGB ( '',0.8823529411764705621, 0.8392156862745098200, 0.8196078431372548767 ) ;
#427966 = ORIENTED_EDGE ( 'NONE', *, *, #739393, .F. ) ;
#427965 = ORIENTED_EDGE ( 'NONE', *, *, #7049, .T. ) ;
#427967 = CARTESIAN_POINT ( 'NONE',  ( -4.487896984724763172, 5.855783342211769609E-15, -11.37325917928558283 ) ) ;
#427968 =( LENGTH_UNIT ( ) NAMED_UNIT ( * ) SI_UNIT ( .MILLI., .METRE. ) );
#427969 = DIRECTION ( 'NONE',  ( -0.7928188416041694886, 0.000000000000000000, 0.6094573688105040521 ) ) ;
#427971 = ORIENTED_EDGE ( 'NONE', *, *, #407037, .T. ) ;
#427970 = DIRECTION ( 'NONE',  ( 2.775557561562891351E-17, -1.387778780783015385E-17, -1.000000000000000000 ) ) ;
#427972 = VECTOR ( 'NONE', #630514, 1000.000000000000000 ) ;
#427973 = ORIENTED_EDGE ( 'NONE', *, *, #654548, .T. ) ;
#427975 = CARTESIAN_POINT ( 'NONE',  ( -11.60777093492990275, -8.400000000000005684, -3.259006501674702072 ) ) ;
#427974 = B_SPLINE_CURVE_WITH_KNOTS ( 'NONE', 3,
 ( #571029, #678854, #384466, #14430 ),
 .UNSPECIFIED., .F., .F.,
 ( 4, 4 ),
 ( 0.000000000000000000, 1.000000000000000000 ),
 .UNSPECIFIED. ) ;
#427976 = ORIENTED_EDGE ( 'NONE', *, *, #223560, .T. ) ;
#427978 = CARTESIAN_POINT ( 'NONE',  ( -11.29604379366901412, -8.231823435920881948, -3.210697433395074629 ) ) ;
#427977 = SURFACE_STYLE_FILL_AREA ( #412381 ) ;
#427980 = DIRECTION ( 'NONE',  ( -0.9325592279772222382, 0.000000000000000000, 0.3610170166550702442 ) ) ;
#427979 = CARTESIAN_POINT ( 'NONE',  ( 11.03002293496939856, -8.120000000000000995, -2.115025773880729876 ) ) ;
#427981 = ORIENTED_EDGE ( 'NONE', *, *, #674577, .T. ) ;
#427982 = CARTESIAN_POINT ( 'NONE',  ( 10.38703133648810706, -10.55664597104200197, -27.72575682329348012 ) ) ;
#427983 = CARTESIAN_POINT ( 'NONE',  ( -11.20274685212540078, 8.504109736069331404, -3.150237369555670242 ) ) ;
#427984 = CARTESIAN_POINT ( 'NONE',  ( 10.26147293496951107, 9.035562482830485465, -2.719137163604262497 ) ) ;
#427985 = VERTEX_POINT ( 'NONE', #228422 ) ;
#427986 = CARTESIAN_POINT ( 'NONE',  ( 0.3812275123868990589, 14.68598973186686152, 2.447726198466978698 ) ) ;
#427987 = CARTESIAN_POINT ( 'NONE',  ( -13.43660000000000565, 13.67598881072041017, 2.739123251770517964 ) ) ;
#427988 = FILL_AREA_STYLE ('',( #622467 ) ) ;
#427989 = CARTESIAN_POINT ( 'NONE',  ( 10.16974267983590074, 8.565818266418759208, -1.715407267426479976 ) ) ;
#427991 = COLOUR_RGB ( '',0.7921568627450980005, 0.8196078431372548767, 0.9333333333333333481 ) ;
#427990 = CARTESIAN_POINT ( 'NONE',  ( 12.29346067460593872, 7.818523963182279601, -28.10332076253313716 ) ) ;
#427992 = ORIENTED_EDGE ( 'NONE', *, *, #594102, .T. ) ;
#427993 = CARTESIAN_POINT ( 'NONE',  ( -126.9900015127501973, 5.287231491654269533, 152.2999999999999829 ) ) ;
#427994 = CARTESIAN_POINT ( 'NONE',  ( 7.299943136936374088, -16.77424666084631255, -8.990241466683121629 ) ) ;
#427996 = CARTESIAN_POINT ( 'NONE',  ( -2.290395197637141944, 16.81485079844646435, 15.55663803681209600 ) ) ;
#427995 = CARTESIAN_POINT ( 'NONE',  ( 13.68467875173176118, 78.00000000000000000, 27.44999999999999929 ) ) ;
#427997 = CARTESIAN_POINT ( 'NONE',  ( 13.75911215723531633, 20.26366384493669415, -5.973845716506168912 ) ) ;
#427999 = SURFACE_STYLE_FILL_AREA ( #169655 ) ;
#427998 =( LENGTH_UNIT ( ) NAMED_UNIT ( * ) SI_UNIT ( .MILLI., .METRE. ) );
#428000 = CARTESIAN_POINT ( 'NONE',  ( 9.698393838895240648, 34.37140679620938499, 26.94544395567093886 ) ) ;
#428001 = SURFACE_STYLE_USAGE ( .BOTH. , #372294 ) ;
#428002 = CARTESIAN_POINT ( 'NONE',  ( 11.56666666666650123, -8.849999999999999645, -1.820577136594019985 ) ) ;
#428003 = B_SPLINE_CURVE_WITH_KNOTS ( 'NONE', 3,
 ( #178381, #476613, #421073, #249930, #667464, #719342, #174468, #659688, #114769, #357588, #663565, #365362, #186242, #599814, #55065 ),
 .UNSPECIFIED., .F., .F.,
 ( 4, 2, 2, 2, 1, 2, 2, 4 ),
 ( 0.000000000000000000, 0.1250000000000194567, 0.2500000000000389133, 0.5000000000000658362, 0.6250000000000907052, 0.6875000000000820455, 0.7500000000000732747, 1.000000000000000000 ),
 .UNSPECIFIED. ) ;
#428005 = CARTESIAN_POINT ( 'NONE',  ( 10.97380747703544479, 18.62474792894767006, 10.03900823521443897 ) ) ;
#428004 = CARTESIAN_POINT ( 'NONE',  ( 14.44624511152077950, 29.96982965712916069, 3.537333427048913848 ) ) ;
#428007 = VECTOR ( 'NONE', #187611, 1000.000000000000000 ) ;
#428006 = PRESENTATION_STYLE_ASSIGNMENT (( #109910 ) ) ;
#428008 = CARTESIAN_POINT ( 'NONE',  ( 5.774073359955614215, 0.02540000000000000244, 10.89047653297239115 ) ) ;
#428009 = CARTESIAN_POINT ( 'NONE',  ( 0.000000000000000000, 2.794000000000000039, 0.000000000000000000 ) ) ;
#428010 = CARTESIAN_POINT ( 'NONE',  ( 11.20788055953509499, 8.356740402116351163, -3.158748810099235804 ) ) ;
#428011 = B_SPLINE_CURVE_WITH_KNOTS ( 'NONE', 3,
 ( #391110, #629634, #573788, #458498 ),
 .UNSPECIFIED., .F., .F.,
 ( 4, 4 ),
 ( 4.000000000000000000, 5.000000000000000000 ),
 .UNSPECIFIED. ) ;
#428014 = ORIENTED_EDGE ( 'NONE', *, *, #354214, .F. ) ;
#428013 = FACE_OUTER_BOUND ( 'NONE', #383066, .T. ) ;
#428012 = PRESENTATION_LAYER_ASSIGNMENT (  '', '', ( #59360 ) ) ;
#428015 = CARTESIAN_POINT ( 'NONE',  ( -12.64380508741340314, 8.399999999999991473, -3.246632301492347938 ) ) ;
#428016 = EDGE_CURVE ( 'NONE', #24434, #699802, #398613, .T. ) ;
#428017 = CARTESIAN_POINT ( 'NONE',  ( 12.82633874532359641, 9.028223905099780566, -27.48729475927936150 ) ) ;
#428018 = B_SPLINE_CURVE_WITH_KNOTS ( 'NONE', 3,
 ( #91523, #576575, #107100, #405649, #31740, #584401 ),
 .UNSPECIFIED., .F., .F.,
 ( 4, 2, 4 ),
 ( 0.000000000000000000, 0.5000000000000000000, 1.000000000000000000 ),
 .UNSPECIFIED. ) ;
#428019 = CARTESIAN_POINT ( 'NONE',  ( 12.65847434434169649, -7.839999999999977653, -2.923316150746199771 ) ) ;
#428022 = CARTESIAN_POINT ( 'NONE',  ( 10.76502577609450917, 14.44999999999997975, -2.475000000000000089 ) ) ;
#428021 = PRESENTATION_STYLE_ASSIGNMENT (( #129618 ) ) ;
#428020 = CARTESIAN_POINT ( 'NONE',  ( -10.40363819604960760, 30.16825012020351338, -10.80575426218592305 ) ) ;
#428023 = CARTESIAN_POINT ( 'NONE',  ( 22.50000000000002842, -12.50000000000000178, 25.00000000000000000 ) ) ;
#428024 = CARTESIAN_POINT ( 'NONE',  ( -10.82430657253230066, 8.507701171060070067, -28.41921870422079976 ) ) ;
#428025 = ORIENTED_EDGE ( 'NONE', *, *, #178217, .T. ) ;
#428026 = UNCERTAINTY_MEASURE_WITH_UNIT (LENGTH_MEASURE( 1.000000000000000082E-05 ), #590439, 'distance_accuracy_value', 'NONE');
#428027 = CARTESIAN_POINT ( 'NONE',  ( 13.01395626830280072, -8.120000000000000995, -3.084974226119299612 ) ) ;
#428028 = CARTESIAN_POINT ( 'NONE',  ( -59.50127949962701024, -4.361156136106195014, -2.717403450535998743 ) ) ;
#428029 = AXIS2_PLACEMENT_3D ( 'NONE', #23025, #265952, #639464 ) ;
#428030 = VECTOR ( 'NONE', #597985, 1000.000000000000000 ) ;
#428032 = CARTESIAN_POINT ( 'NONE',  ( 2.302608073870219041, -14.22653999999998753, -5.284368194882485881 ) ) ;
#428031 = PRESENTATION_STYLE_ASSIGNMENT (( #364489 ) ) ;
#428033 = CARTESIAN_POINT ( 'NONE',  ( 2.350110802895332363, -4.924485338658300370E-15, 147.4787500000000193 ) ) ;
#428035 = ORIENTED_EDGE ( 'NONE', *, *, #235387, .T. ) ;
#428034 = COLOUR_RGB ( '',0.2509803921568627416, 0.2509803921568627416, 0.2509803921568627416 ) ;
#428037 = DIRECTION ( 'NONE',  ( 1.000000000000000000, 6.034944784262570588E-16, -2.234830161448479625E-17 ) ) ;
#428036 = CARTESIAN_POINT ( 'NONE',  ( -13.52639683895401923, 8.266111875765508543, -28.01853232543910011 ) ) ;
#428038 = FACE_BOUND ( 'NONE', #97401, .T. ) ;
#428040 = DIRECTION ( 'NONE',  ( 0.000000000000000000, 0.000000000000000000, 1.000000000000000000 ) ) ;
#428039 = CARTESIAN_POINT ( 'NONE',  ( -14.93503018698116591, 13.93043539383506868, -1.394641516590658492 ) ) ;
#428044 = ORIENTED_EDGE ( 'NONE', *, *, #4767, .F. ) ;
#428043 = CARTESIAN_POINT ( 'NONE',  ( -11.21053387025114034, 8.146146471856800630, -3.120118842079935284 ) ) ;
#428042 =( NAMED_UNIT ( * ) PLANE_ANGLE_UNIT ( ) SI_UNIT ( $, .RADIAN. ) );
#428041 = CARTESIAN_POINT ( 'NONE',  ( -15.76034949247635808, -16.12899999999998357, 2.110360188451275043 ) ) ;
#428045 = ORIENTED_EDGE ( 'NONE', *, *, #402391, .T. ) ;
#428047 = ADVANCED_FACE ( 'NONE', ( #53212 ), #713574, .T. ) ;
#428046 = FACE_OUTER_BOUND ( 'NONE', #243146, .T. ) ;
#428048 = CARTESIAN_POINT ( 'NONE',  ( -12.17713842074680741, -9.339999999999964331, -27.52668384925382838 ) ) ;
#428049 = CARTESIAN_POINT ( 'NONE',  ( -9.964020934929928686, 7.861310592114749696, -27.66150358420020083 ) ) ;
#428050 = ADVANCED_FACE ( 'NONE', ( #653920 ), #260656, .T. ) ;
#428054 =( LENGTH_UNIT ( ) NAMED_UNIT ( * ) SI_UNIT ( .MILLI., .METRE. ) );
#428053 = CARTESIAN_POINT ( 'NONE',  ( -11.21239255904379917, 8.824659186055891169, -3.093464312391447368 ) ) ;
#428052 = SURFACE_STYLE_FILL_AREA ( #181450 ) ;
#428051 = CARTESIAN_POINT ( 'NONE',  ( -10.44528974850299718, 8.836060402920365320, -28.35671280394704041 ) ) ;
#428056 = CARTESIAN_POINT ( 'NONE',  ( 10.73680657253210136, -10.55727714421919927, -27.72563739979280228 ) ) ;
#428055 = DIRECTION ( 'NONE',  ( -0.7071067811865411334, 8.659560562354855205E-17, 0.7071067811865539010 ) ) ;
#428057 = ORIENTED_EDGE ( 'NONE', *, *, #514554, .F. ) ;
#428058 = VECTOR ( 'NONE', #178785, 1000.000000000000000 ) ;
#428059 = PRESENTATION_LAYER_ASSIGNMENT (  '', '', ( #707839 ) ) ;
#428060 = DIRECTION ( 'NONE',  ( -0.000000000000000000, 1.000000000000000000, -0.000000000000000000 ) ) ;
#428062 = CARTESIAN_POINT ( 'NONE',  ( 13.56534409333101188, 20.52537048393967467, -6.401754193315368546 ) ) ;
#428061 = CARTESIAN_POINT ( 'NONE',  ( -12.10161582753568688, 7.767644417090713738, -27.80756260117039602 ) ) ;
#428064 = FACE_OUTER_BOUND ( 'NONE', #382929, .T. ) ;
#428063 = DIRECTION ( 'NONE',  ( 0.000000000000000000, 0.000000000000000000, 1.000000000000000000 ) ) ;
#428068 = EDGE_CURVE ( 'NONE', #596452, #212648, #692984, .T. ) ;
#428067 = VERTEX_POINT ( 'NONE', #665620 ) ;
#428066 = CARTESIAN_POINT ( 'NONE',  ( -2.999999999999993783, 0.3423893152889321279, 1.470669764690895054 ) ) ;
#428065 = CARTESIAN_POINT ( 'NONE',  ( -14.39999999999999858, -12.89185720451426675, -29.65000000000020108 ) ) ;
#428069 =( GEOMETRIC_REPRESENTATION_CONTEXT ( 3 ) GLOBAL_UNCERTAINTY_ASSIGNED_CONTEXT ( ( #471437 ) ) GLOBAL_UNIT_ASSIGNED_CONTEXT ( ( #667771, #246300, #357916 ) ) REPRESENTATION_CONTEXT ( 'NONE', 'WORKASPACE' ) );
#428070 = ORIENTED_EDGE ( 'NONE', *, *, #301455, .F. ) ;
#428071 = SURFACE_STYLE_USAGE ( .BOTH. , #304914 ) ;
#428072 = CARTESIAN_POINT ( 'NONE',  ( 14.99879424185775001, 27.22512416599164453, 0.1903522622848601298 ) ) ;
#428073 = CARTESIAN_POINT ( 'NONE',  ( 13.12197814412586361, 26.67975067827410740, 7.267302835796644267 ) ) ;
#428074 = SURFACE_SIDE_STYLE ('',( #185399 ) ) ;
#428075 =( NAMED_UNIT ( * ) SI_UNIT ( $, .STERADIAN. ) SOLID_ANGLE_UNIT ( ) );
#428076 = EDGE_LOOP ( 'NONE', ( #649474, #496831, #730331, #435781 ) ) ;
#428077 = CARTESIAN_POINT ( 'NONE',  ( -10.95182028944053876, 24.52335872441761566, 10.06301833985300220 ) ) ;
#428078 = CARTESIAN_POINT ( 'NONE',  ( 25.15581107458711685, -12.15850795099704307, -4.081799731590947111 ) ) ;
#428080 = ORIENTED_EDGE ( 'NONE', *, *, #283817, .F. ) ;
#428079 = EDGE_LOOP ( 'NONE', ( #534742, #683176, #484278, #553688, #740458 ) ) ;
#428082 = CARTESIAN_POINT ( 'NONE',  ( -8.574143665374181822, 18.43107316540929475, 27.10647985110036373 ) ) ;
#428081 = FILL_AREA_STYLE_COLOUR ( '', #692553 ) ;
#428084 = VERTEX_POINT ( 'NONE', #128596 ) ;
#428083 = FILL_AREA_STYLE_COLOUR ( '', #478576 ) ;
#428085 = EDGE_CURVE ( 'NONE', #619689, #334693, #47680, .T. ) ;
#428087 = CARTESIAN_POINT ( 'NONE',  ( -14.29252835132392896, 2.751946349728388697, 4.643923970312552996 ) ) ;
#428086 = CARTESIAN_POINT ( 'NONE',  ( 11.80780007209659566, -10.14646876832211397, -27.33497453398973676 ) ) ;
#428090 = EDGE_CURVE ( 'NONE', #380471, #380735, #200033, .T. ) ;
#428089 = STYLED_ITEM ( 'NONE', ( #486253 ), #296926 ) ;
#428088 = CARTESIAN_POINT ( 'NONE',  ( -10.65822589237710183, -10.43217070473789576, -27.66378458724380351 ) ) ;
#428092 = AXIS2_PLACEMENT_3D ( 'NONE', #53307, #112961, #168781 ) ;
#428091 =( NAMED_UNIT ( * ) PLANE_ANGLE_UNIT ( ) SI_UNIT ( $, .RADIAN. ) );
#428093 = CARTESIAN_POINT ( 'NONE',  ( -11.59328133648839199, -10.47876180219750708, -28.18414828229543545 ) ) ;
#428094 = DIRECTION ( 'NONE',  ( 0.000000000000000000, 0.000000000000000000, -1.000000000000000000 ) ) ;
#428097 = ORIENTED_EDGE ( 'NONE', *, *, #152647, .T. ) ;
#428096 = VERTEX_POINT ( 'NONE', #760537 ) ;
#428095 =( NAMED_UNIT ( * ) SI_UNIT ( $, .STERADIAN. ) SOLID_ANGLE_UNIT ( ) );
#428098 = CARTESIAN_POINT ( 'NONE',  ( 1.108209038230193233, -1.108209038230152599, -148.1415312499999288 ) ) ;
#428100 = CARTESIAN_POINT ( 'NONE',  ( 8.285000000000140474, -3.364999999999793268, -31.05000000000000782 ) ) ;
#428099 = DIRECTION ( 'NONE',  ( -0.000000000000000000, 1.000000000000000000, -0.000000000000000000 ) ) ;
#428101 = FILL_AREA_STYLE ('',( #58167 ) ) ;
#428102 = CARTESIAN_POINT ( 'NONE',  ( -11.10660411985539930, -10.21693813352919911, -27.30104704987120101 ) ) ;
#428103 = CIRCLE ( 'NONE', #85036, 3.000000000000000888 ) ;
#428105 = CARTESIAN_POINT ( 'NONE',  ( 11.22397293496949899, 8.295890263930690622, -28.40023736955570044 ) ) ;
#428104 =( GEOMETRIC_REPRESENTATION_CONTEXT ( 3 ) GLOBAL_UNCERTAINTY_ASSIGNED_CONTEXT ( ( #393769 ) ) GLOBAL_UNIT_ASSIGNED_CONTEXT ( ( #590815, #523328, #710350 ) ) REPRESENTATION_CONTEXT ( 'NONE', 'WORKASPACE' ) );
#428107 = CARTESIAN_POINT ( 'NONE',  ( -58.93102378735201086, 1.172316650826997542, 7.964133730975000880 ) ) ;
#428106 = FACE_OUTER_BOUND ( 'NONE', #727269, .T. ) ;
#428108 = DIRECTION ( 'NONE',  ( -2.615446004150004099E-33, 0.6952483644341285185, -0.7187695818213714061 ) ) ;
#428109 = CARTESIAN_POINT ( 'NONE',  ( 12.34312293496949131, 8.960547874706808358, -2.922365341646707471 ) ) ;
#428111 = CARTESIAN_POINT ( 'NONE',  ( 5.224500896006755823, 35.70755472666546382, 13.92518292115491185 ) ) ;
#428110 = CARTESIAN_POINT ( 'NONE',  ( -5.946744775959169615, -1.567029254752404954, -139.9594316599724095 ) ) ;
#428113 = AXIS2_PLACEMENT_3D ( 'NONE', #447066, #223085, #570096 ) ;
#428112 = CARTESIAN_POINT ( 'NONE',  ( 10.47925981112930138, -8.505421968047308212, -3.157172735056330559 ) ) ;
#428116 = COLOUR_RGB ( '',0.4274509803921568429, 0.4588235294117646856, 0.4941176470588235503 ) ;
#428115 = SURFACE_SIDE_STYLE ('',( #420299 ) ) ;
#428114 = CARTESIAN_POINT ( 'NONE',  ( -13.65000000000000036, 8.400000000000000355, -2.600000000000000089 ) ) ;
#428117 = MECHANICAL_DESIGN_GEOMETRIC_PRESENTATION_REPRESENTATION (  '', ( #276021 ), #288527 ) ;
#428118 = DIRECTION ( 'NONE',  ( -0.000000000000000000, 1.000000000000000000, -0.000000000000000000 ) ) ;
#428119 = CARTESIAN_POINT ( 'NONE',  ( 27.63338826886624489, 4.127887227707125462, 2.194092251843832386 ) ) ;
#428120 =( NAMED_UNIT ( * ) SI_UNIT ( $, .STERADIAN. ) SOLID_ANGLE_UNIT ( ) );
#428121 = STYLED_ITEM ( 'NONE', ( #76525 ), #636514 ) ;
#428122 = CARTESIAN_POINT ( 'NONE',  ( 7.226452656460596202, 0.02540000000000000244, 10.84070760430630109 ) ) ;
#428123 =( NAMED_UNIT ( * ) PLANE_ANGLE_UNIT ( ) SI_UNIT ( $, .RADIAN. ) );
#428125 = EDGE_CURVE ( 'NONE', #428555, #621277, #76668, .T. ) ;
#428124 = CARTESIAN_POINT ( 'NONE',  ( -12.85185042537319333, 25.75807484602995245, 7.485724506040844162 ) ) ;
#428126 = DIRECTION ( 'NONE',  ( -0.000000000000000000, 1.000000000000000000, -0.000000000000000000 ) ) ;
#428127 = ORIENTED_EDGE ( 'NONE', *, *, #273824, .F. ) ;
#428128 = CARTESIAN_POINT ( 'NONE',  ( 5.951798783162735695, 1.551749561944418376, -140.0359914455665375 ) ) ;
#428129 = DIRECTION ( 'NONE',  ( 3.759208387201757695E-17, -0.3826822582060114275, -0.9238800188630272858 ) ) ;
#428131 = LINE ( 'NONE', #106073, #253927 ) ;
#428130 = SURFACE_SIDE_STYLE ('',( #257035 ) ) ;
#428133 =( GEOMETRIC_REPRESENTATION_CONTEXT ( 3 ) GLOBAL_UNCERTAINTY_ASSIGNED_CONTEXT ( ( #471143 ) ) GLOBAL_UNIT_ASSIGNED_CONTEXT ( ( #619777, #623712, #317845 ) ) REPRESENTATION_CONTEXT ( 'NONE', 'WORKASPACE' ) );
#428132 = DIRECTION ( 'NONE',  ( 0.000000000000000000, -1.000000000000000000, 0.000000000000000000 ) ) ;
#428135 = CARTESIAN_POINT ( 'NONE',  ( 27.61508157047557077, 4.248631527442778832, 5.080000000000025828 ) ) ;
#428134 = CARTESIAN_POINT ( 'NONE',  ( -0.9766855546102701791, 3.334263265132900056, -6.955949999999999633 ) ) ;
#428136 = CARTESIAN_POINT ( 'NONE',  ( -10.54155922571050397, 8.504818074345893208, -3.153981055831001079 ) ) ;
#428139 = CARTESIAN_POINT ( 'NONE',  ( -0.2905403994664897405, 0.02539999999999959304, -11.31820040629565760 ) ) ;
#428138 = SURFACE_STYLE_FILL_AREA ( #125809 ) ;
#428137 = CARTESIAN_POINT ( 'NONE',  ( -14.97996125139693468, 24.61857430715364004, -0.7750942641400796473 ) ) ;
#428140 = CARTESIAN_POINT ( 'NONE',  ( 45.62326874471133209, 60.86883655000000459, -58.88368959178264817 ) ) ;
#428141 = EDGE_CURVE ( 'NONE', #496643, #135144, #335189, .T. ) ;
#428142 = AXIS2_PLACEMENT_3D ( 'NONE', #399691, #280397, #232424 ) ;
#428144 = CARTESIAN_POINT ( 'NONE',  ( 11.20562293496940143, -10.17999999999999972, -28.33497422611930361 ) ) ;
#428143 = PRODUCT_DEFINITION ( 'UNKNOWN', '', #418540, #266612 ) ;
#428145 = EDGE_CURVE ( 'NONE', #753613, #759042, #20800, .T. ) ;
#428147 = CARTESIAN_POINT ( 'NONE',  ( 12.67071374878694989, 25.73633888030080641, -8.028263413206913057 ) ) ;
#428146 = DIRECTION ( 'NONE',  ( -0.9896747625791143532, -0.1433313096081018923, 0.000000000000000000 ) ) ;
#428148 = CARTESIAN_POINT ( 'NONE',  ( 11.97297175407990899, -8.119999999999979678, -3.084974226119300500 ) ) ;
#428149 = ORIENTED_EDGE ( 'NONE', *, *, #93437, .F. ) ;
#428151 = ORIENTED_EDGE ( 'NONE', *, *, #317287, .T. ) ;
#428150 = CARTESIAN_POINT ( 'NONE',  ( 8.727804433081274738, 60.86883655000000459, -37.89257175899123098 ) ) ;
#428153 = CARTESIAN_POINT ( 'NONE',  ( -9.876520934929947870, 8.182343087193450160, -28.47202494930433048 ) ) ;
#428152 = CARTESIAN_POINT ( 'NONE',  ( 12.57407009713552526, 7.984078721305332138, -2.123203997763921880 ) ) ;
#428154 = CARTESIAN_POINT ( 'NONE',  ( -13.52088626164679575, 30.87831247577841864, 6.495048617649249678 ) ) ;
#428157 = ORIENTED_EDGE ( 'NONE', *, *, #398301, .F. ) ;
#428156 = ORIENTED_EDGE ( 'NONE', *, *, #360941, .T. ) ;
#428155 = VECTOR ( 'NONE', #5254, 1000.000000000000000 ) ;
#428158 = CARTESIAN_POINT ( 'NONE',  ( 14.53721435640073878, 26.32241103170053265, -3.142543724632054225 ) ) ;
#428161 = EDGE_CURVE ( 'NONE', #631129, #308636, #360654, .T. ) ;
#428160 = VERTEX_POINT ( 'NONE', #696976 ) ;
#428159 = FILL_AREA_STYLE ('',( #487562 ) ) ;
#428162 = ORIENTED_EDGE ( 'NONE', *, *, #768012, .T. ) ;
#428163 = CARTESIAN_POINT ( 'NONE',  ( -10.24072772487423677, 31.37413871258993581, -10.78581333027793043 ) ) ;
#428164 = COLOUR_RGB ( '',0.2509803921568627416, 0.2509803921568627416, 0.2509803921568627416 ) ;
#428165 = EDGE_LOOP ( 'NONE', ( #608, #629009, #172237, #617303, #320520, #474767 ) ) ;
#428168 = EDGE_LOOP ( 'NONE', ( #447171, #393887, #514368, #644100 ) ) ;
#428167 = CARTESIAN_POINT ( 'NONE',  ( 7.268610096770769857, 0.02540000000000363148, -9.461086708840831250 ) ) ;
#428166 =( GEOMETRIC_REPRESENTATION_CONTEXT ( 3 ) GLOBAL_UNCERTAINTY_ASSIGNED_CONTEXT ( ( #329122 ) ) GLOBAL_UNIT_ASSIGNED_CONTEXT ( ( #655162, #595257, #173831 ) ) REPRESENTATION_CONTEXT ( 'NONE', 'WORKASPACE' ) );
#428170 = VERTEX_POINT ( 'NONE', #752674 ) ;
#428169 = CARTESIAN_POINT ( 'NONE',  ( -12.60562293496969843, 8.679999999999999716, -3.084974226119260088 ) ) ;
#428171 = ORIENTED_EDGE ( 'NONE', *, *, #68874, .F. ) ;
#428172 = EDGE_CURVE ( 'NONE', #374069, #525475, #540590, .T. ) ;
#428174 = VERTEX_POINT ( 'NONE', #156093 ) ;
#428173 = CARTESIAN_POINT ( 'NONE',  ( 1.741948283314011858, 35.60303460022502264, 14.89852048341399993 ) ) ;
#428176 = CARTESIAN_POINT ( 'NONE',  ( -0.001712972224833371861, -13.08099999999998886, 15.51841560278294985 ) ) ;
#428175 = SURFACE_STYLE_FILL_AREA ( #305015 ) ;
#428177 = VERTEX_POINT ( 'NONE', #450415 ) ;
#428179 = CARTESIAN_POINT ( 'NONE',  ( -14.29822809316520882, 18.77409103348185226, 4.094729995323961091 ) ) ;
#428178 = CARTESIAN_POINT ( 'NONE',  ( -63.50000000000000000, 0.9473000000000015852, -60.94730000000001269 ) ) ;
#428182 = EDGE_LOOP ( 'NONE', ( #559376, #573966, #710525, #473461 ) ) ;
#428181 = CARTESIAN_POINT ( 'NONE',  ( 7.565341772151898958, 18.91300000000000026, -0.01106728639240308655 ) ) ;
#428180 = CARTESIAN_POINT ( 'NONE',  ( 11.33820567634516685, 7.862308553662060717, -2.085689299621683812 ) ) ;
#428183 = CARTESIAN_POINT ( 'NONE',  ( -12.43776351879210829, 8.400000000000027001, -27.20336769850759495 ) ) ;
#428184 = CARTESIAN_POINT ( 'NONE',  ( 4.064626189275355017, -9.524999999999998579, -33.12326038868493328 ) ) ;
#428185 = VERTEX_POINT ( 'NONE', #394778 ) ;
#428187 = ORIENTED_EDGE ( 'NONE', *, *, #306726, .F. ) ;
#428186 = CARTESIAN_POINT ( 'NONE',  ( -10.50347323919899445, -8.620937401049564741, -3.231400004324311404 ) ) ;
#428188 = AXIS2_PLACEMENT_3D ( 'NONE', #264654, #308728, #248953 ) ;
#428189 = SURFACE_STYLE_USAGE ( .BOTH. , #786097 ) ;
#428190 = CARTESIAN_POINT ( 'NONE',  ( -58.74507648562903483, -8.298800009146813039, 0.9792272513000255252 ) ) ;
#428191 = COLOUR_RGB ( '',0.2509803921568627416, 0.2509803921568627416, 0.2509803921568627416 ) ;
#428193 = EDGE_CURVE ( 'NONE', #461295, #193623, #152058, .T. ) ;
#428192 = ORIENTED_EDGE ( 'NONE', *, *, #73985, .F. ) ;
#428194 = CARTESIAN_POINT ( 'NONE',  ( -11.34953133648840051, -8.507597747274639133, -2.031327907784860276 ) ) ;
#428196 = VERTEX_POINT ( 'NONE', #693060 ) ;
#428195 = CARTESIAN_POINT ( 'NONE',  ( 4.888217268294307694, 14.69628082154347126, 2.054725339229662051 ) ) ;
#428197 = PLANE ( 'NONE',  #208061 ) ;
#428198 = EDGE_LOOP ( 'NONE', ( #270168, #136372, #499964, #92948 ) ) ;
#428200 = CARTESIAN_POINT ( 'NONE',  ( -9.036299778732027832, 2.681620243487565780, 12.09592093814980451 ) ) ;
#428199 = CARTESIAN_POINT ( 'NONE',  ( 12.82300981112929783, -10.46705841677650639, -27.52260867042780390 ) ) ;
#428202 = CYLINDRICAL_SURFACE ( 'NONE', #259336, 0.7000000000000000666 ) ;
#428201 = FACE_OUTER_BOUND ( 'NONE', #551726, .T. ) ;
#428203 = CARTESIAN_POINT ( 'NONE',  ( 7.060000000000149711, 5.200000000000208011, -31.50000000000000000 ) ) ;
#428204 = VERTEX_POINT ( 'NONE', #502127 ) ;
#428205 = CARTESIAN_POINT ( 'NONE',  ( 11.30153974850281706, -7.821052761031551448, -2.265744655734996726 ) ) ;
#428206 = CARTESIAN_POINT ( 'NONE',  ( 10.25568760159640114, 8.833218524320290754, -2.971535849041360144 ) ) ;
#428208 = DIRECTION ( 'NONE',  ( -5.534396784713160114E-17, 1.000000000000000000, 0.000000000000000000 ) ) ;
#428207 =( NAMED_UNIT ( * ) SI_UNIT ( $, .STERADIAN. ) SOLID_ANGLE_UNIT ( ) );
#428211 = EDGE_LOOP ( 'NONE', ( #359237, #416852, #514978, #44823 ) ) ;
#428210 = PRESENTATION_LAYER_ASSIGNMENT (  '', '', ( #212407 ) ) ;
#428209 = DIRECTION ( 'NONE',  ( -7.310455096165886638E-17, -1.000000000000000000, 8.326672684688671588E-17 ) ) ;
#428212 = PRESENTATION_STYLE_ASSIGNMENT (( #201205 ) ) ;
#428213 = CARTESIAN_POINT ( 'NONE',  ( 5.600153120981956612, 14.73015227395158355, 0.7612267576114063461 ) ) ;
#428214 = ADVANCED_FACE ( 'NONE', ( #744850 ), #291041, .F. ) ;
#428217 = EDGE_CURVE ( 'NONE', #265475, #222301, #606821, .T. ) ;
#428216 = CARTESIAN_POINT ( 'NONE',  ( -58.89869501312595901, 1.894193176777156706, -0.3963664402698831024 ) ) ;
#428215 = CARTESIAN_POINT ( 'NONE',  ( 1.162967344812176229, 0.02540000000000000244, 13.92304213480548647 ) ) ;
#428218 =( NAMED_UNIT ( * ) PLANE_ANGLE_UNIT ( ) SI_UNIT ( $, .RADIAN. ) );
#428219 = ORIENTED_EDGE ( 'NONE', *, *, #525852, .T. ) ;
#428221 = CARTESIAN_POINT ( 'NONE',  ( -13.20077985002739673, -14.83850667830734693, 4.669929830900263035 ) ) ;
#428220 = CARTESIAN_POINT ( 'NONE',  ( -11.35570525685409216, 8.092608577911386547, -28.53691164109971723 ) ) ;
#428222 = CIRCLE ( 'NONE', #415804, 12.69999999999999929 ) ;
#428223 = CARTESIAN_POINT ( 'NONE',  ( -11.17925981112949607, -9.794578031952637431, -28.40717273505627816 ) ) ;
#428224 = CARTESIAN_POINT ( 'NONE',  ( 10.89805767767500377, 8.824464672112110719, -28.21528036099520520 ) ) ;
#428226 = DIRECTION ( 'NONE',  ( 0.07144340688123339278, 0.9972927392601679264, -0.01740780951623050604 ) ) ;
#428225 = CARTESIAN_POINT ( 'NONE',  ( 14.95810785676779453, 0.2540000000000007807, 2.917637630909901247 ) ) ;
#428230 = CARTESIAN_POINT ( 'NONE',  ( 1.279094190600001069, 0.02540000000000000244, 12.09279660429999659 ) ) ;
#428229 = DIRECTION ( 'NONE',  ( 1.000000000000000000, 0.000000000000000000, 0.000000000000000000 ) ) ;
#428228 = VECTOR ( 'NONE', #464294, 1000.000000000000000 ) ;
#428227 =( NAMED_UNIT ( * ) SI_UNIT ( $, .STERADIAN. ) SOLID_ANGLE_UNIT ( ) );
#428231 = CARTESIAN_POINT ( 'NONE',  ( -7.815948645683488571, -6.808310044622325030, -33.53052404182175650 ) ) ;
#428233 = LINE ( 'NONE', #551192, #71401 ) ;
#428232 = LINE ( 'NONE', #607007, #432757 ) ;
#428234 = CARTESIAN_POINT ( 'NONE',  ( 10.72853960163610409, 8.185394568800862913, -1.990018162374340260 ) ) ;
#428235 = SURFACE_SIDE_STYLE ('',( #185567 ) ) ;
#428237 = EDGE_CURVE ( 'NONE', #127510, #671540, #568745, .T. ) ;
#428236 = CARTESIAN_POINT ( 'NONE',  ( -7.486977181696317984, -16.12899999999999778, 8.803207421923120890 ) ) ;
#428238 = CARTESIAN_POINT ( 'NONE',  ( -10.83972434434190291, -9.795890263930624897, -28.40023736955571820 ) ) ;
#428239 = CARTESIAN_POINT ( 'NONE',  ( -13.71122348419451953, 20.90493148482806163, -5.762816592265796345 ) ) ;
#428240 = CARTESIAN_POINT ( 'NONE',  ( -11.43835626830300001, -8.120000000000000995, -2.115025773880709892 ) ) ;
#428241 = CARTESIAN_POINT ( 'NONE',  ( 7.565987977450230773, 18.91300000000000026, -0.04462459725463458621 ) ) ;
#428242 = VERTEX_POINT ( 'NONE', #465987 ) ;
#428244 = COLOUR_RGB ( '',1.000000000000000000, 1.000000000000000000, 1.000000000000000000 ) ;
#428243 = DIRECTION ( 'NONE',  ( -1.000000000000000000, 0.000000000000000000, 0.000000000000000000 ) ) ;
#428245 = CARTESIAN_POINT ( 'NONE',  ( 5.487880569427346700, 35.57533951881732293, 13.82350520292670559 ) ) ;
#428246 = CARTESIAN_POINT ( 'NONE',  ( 12.82300981112929783, -8.967058416776515273, -2.272608670427837207 ) ) ;
#428247 = CARTESIAN_POINT ( 'NONE',  ( -38.14548592129135329, 1.551761559606499530, -15.17231976666422355 ) ) ;
#428248 = ORIENTED_EDGE ( 'NONE', *, *, #209282, .T. ) ;
#428251 = ADVANCED_FACE ( 'NONE', ( #656907 ), #159953, .F. ) ;
#428250 = CARTESIAN_POINT ( 'NONE',  ( 6.840212597644353743, 35.94424926136686338, -13.20672633997643430 ) ) ;
#428249 = SURFACE_STYLE_USAGE ( .BOTH. , #316894 ) ;
#428253 = CARTESIAN_POINT ( 'NONE',  ( -11.37794685212540102, 8.295890263930679964, -27.29976263044429885 ) ) ;
#428252 = COLOUR_RGB ( '',0.7921568627450980005, 0.8196078431372548767, 0.9333333333333333481 ) ;
#428255 = CARTESIAN_POINT ( 'NONE',  ( 14.80316419053670174, 18.92300000000000537, 0.7327519309617804844 ) ) ;
#428254 = CARTESIAN_POINT ( 'NONE',  ( 8.135000000000149001, 4.365000000000210711, -29.95000000000005969 ) ) ;
#428256 = CARTESIAN_POINT ( 'NONE',  ( 1.240458006519493894, 34.86592900461120337, -14.82118055129420320 ) ) ;
#428257 = CARTESIAN_POINT ( 'NONE',  ( 10.79588842074650579, 7.764437517169506364, -2.480862836395730131 ) ) ;
#428259 = CARTESIAN_POINT ( 'NONE',  ( 114.3000000000000114, 11.75269999999999904, 35.54730000000000700 ) ) ;
#428258 = CARTESIAN_POINT ( 'NONE',  ( -18.28800000000000736, -14.60500000000000753, -6.813441673942094212 ) ) ;
#428260 = MECHANICAL_DESIGN_GEOMETRIC_PRESENTATION_REPRESENTATION (  '', ( #542126 ), #199410 ) ;
#428261 = CIRCLE ( 'NONE', #98189, 12.49999999999999822 ) ;
#428263 = ORIENTED_EDGE ( 'NONE', *, *, #506159, .F. ) ;
#428262 = CARTESIAN_POINT ( 'NONE',  ( 22.93126029712927760, 15.96248949495910807, -2.508640364017170388 ) ) ;
#428267 = VERTEX_POINT ( 'NONE', #497265 ) ;
#428266 = DIRECTION ( 'NONE',  ( -1.000000000000000000, -1.365923996832485118E-16, 0.000000000000000000 ) ) ;
#428265 = CARTESIAN_POINT ( 'NONE',  ( -12.80958960163640903, -8.400000000000005684, -1.953367698507618044 ) ) ;
#428264 = PRESENTATION_LAYER_ASSIGNMENT (  '', '', ( #237523 ) ) ;
#428268 = CARTESIAN_POINT ( 'NONE',  ( 139.6999999999999886, -3.469446951953614189E-15, 139.6999999999999886 ) ) ;
#428270 =( NAMED_UNIT ( * ) PLANE_ANGLE_UNIT ( ) SI_UNIT ( $, .RADIAN. ) );
#428269 = CARTESIAN_POINT ( 'NONE',  ( 14.81579396886452393, 24.88552134351972356, 1.303324573022041521 ) ) ;
#428273 = EDGE_CURVE ( 'NONE', #775174, #641476, #65939, .T. ) ;
#428272 = CARTESIAN_POINT ( 'NONE',  ( -11.44744800315510069, 8.978761802197510633, -2.600000000000000089 ) ) ;
#428271 = PLANE ( 'NONE',  #132288 ) ;
#428274 = STYLED_ITEM ( 'NONE', ( #454370 ), #24105 ) ;
#428275 = EDGE_CURVE ( 'NONE', #303878, #164977, #664153, .T. ) ;
#428276 = ORIENTED_EDGE ( 'NONE', *, *, #567632, .F. ) ;
#428277 = VECTOR ( 'NONE', #289000, 1000.000000000000114 ) ;
#428279 = ORIENTED_EDGE ( 'NONE', *, *, #66265, .T. ) ;
#428278 = FACE_OUTER_BOUND ( 'NONE', #182905, .T. ) ;
#428280 = PRESENTATION_LAYER_ASSIGNMENT (  '', '', ( #148941 ) ) ;
#428281 = ORIENTED_EDGE ( 'NONE', *, *, #364762, .F. ) ;
#428284 = ORIENTED_EDGE ( 'NONE', *, *, #340597, .T. ) ;
#428283 = LINE ( 'NONE', #659085, #95444 ) ;
#428282 =( GEOMETRIC_REPRESENTATION_CONTEXT ( 3 ) GLOBAL_UNCERTAINTY_ASSIGNED_CONTEXT ( ( #160405 ) ) GLOBAL_UNIT_ASSIGNED_CONTEXT ( ( #453360, #636276, #688238 ) ) REPRESENTATION_CONTEXT ( 'NONE', 'WORKASPACE' ) );
#428285 = VERTEX_POINT ( 'NONE', #115913 ) ;
#428286 = ORIENTED_EDGE ( 'NONE', *, *, #317388, .F. ) ;
#428287 = EDGE_LOOP ( 'NONE', ( #749672, #439536, #363130, #173255 ) ) ;
#428288 = ORIENTED_EDGE ( 'NONE', *, *, #538678, .F. ) ;
#428290 = ORIENTED_EDGE ( 'NONE', *, *, #738880, .T. ) ;
#428289 = B_SPLINE_CURVE_WITH_KNOTS ( 'NONE', 3,
 ( #616053, #556281, #508334, #441073, #190656, #131015 ),
 .UNSPECIFIED., .F., .F.,
 ( 4, 2, 4 ),
 ( 0.000000000000000000, 0.5000000000000000000, 1.000000000000000000 ),
 .UNSPECIFIED. ) ;
#428293 = CARTESIAN_POINT ( 'NONE',  ( -10.53286466982170033, 7.961314395355779894, -28.22751842863739924 ) ) ;
#428292 = AXIS2_PLACEMENT_3D ( 'NONE', #336407, #634503, #630593 ) ;
#428291 = CARTESIAN_POINT ( 'NONE',  ( -12.73130508741339284, -8.960000000000002629, -2.600000000000002753 ) ) ;
#428294 = CARTESIAN_POINT ( 'NONE',  ( 12.75000000000002665, 8.201032465272675154, -3.359999999999918607 ) ) ;
#428295 = CARTESIAN_POINT ( 'NONE',  ( -58.80127949962701450, -7.735375900893005863, 0.9798807604660003667 ) ) ;
#428296 = CARTESIAN_POINT ( 'NONE',  ( 12.81828133648809498, 7.820671967529792212, -2.266834381968801271 ) ) ;
#428298 = CARTESIAN_POINT ( 'NONE',  ( 6.202264178062941724, -6.395014048475242130E-14, -141.2875000000000227 ) ) ;
#428297 = CIRCLE ( 'NONE', #123331, 27.94000000000000128 ) ;
#428300 = CARTESIAN_POINT ( 'NONE',  ( 9.371788696757958448, 34.41372858832510673, 26.59608941188262676 ) ) ;
#428299 = CARTESIAN_POINT ( 'NONE',  ( 14.78317971212584148, 27.45739999999998560, -1.632092705391093634 ) ) ;
#428302 = ORIENTED_EDGE ( 'NONE', *, *, #644841, .T. ) ;
#428301 = B_SPLINE_CURVE_WITH_KNOTS ( 'NONE', 1,
 ( #162405, #341552 ),
 .UNSPECIFIED., .F., .F.,
 ( 2, 2 ),
 ( 0.000000000000000000, 1.000000000000000000 ),
 .UNSPECIFIED. ) ;
#428305 = ORIENTED_EDGE ( 'NONE', *, *, #404594, .T. ) ;
#428304 = CARTESIAN_POINT ( 'NONE',  ( 2.525911373101366930, 36.35644789242430619, -14.65697055670650784 ) ) ;
#428303 = VECTOR ( 'NONE', #4389, 1000.000000000000000 ) ;
#428308 = VERTEX_POINT ( 'NONE', #541244 ) ;
#428307 = CARTESIAN_POINT ( 'NONE',  ( 10.57738474969632669, -7.880360004308820443, -2.816974925548680009 ) ) ;
#428306 = COLOUR_RGB ( '',0.7960784313725489669, 0.8235294117647058432, 0.9372549019607843146 ) ;
#428309 = DIRECTION ( 'NONE',  ( -0.7395222511794901088, -0.4326809811825497731, 0.5156491137714921402 ) ) ;
#428310 = CARTESIAN_POINT ( 'NONE',  ( 7.044190615390033550, 36.34149170266833551, 13.24308795462942001 ) ) ;
#428312 = EDGE_CURVE ( 'NONE', #248141, #8172, #517779, .T. ) ;
#428311 = CARTESIAN_POINT ( 'NONE',  ( -9.586409346502838602, 9.249494584577290013, -2.897252335186499828 ) ) ;
#428313 = B_SPLINE_CURVE_WITH_KNOTS ( 'NONE', 1,
 ( #64228, #291483 ),
 .UNSPECIFIED., .F., .F.,
 ( 2, 2 ),
 ( 0.000000000000000000, 1.000000000000000000 ),
 .UNSPECIFIED. ) ;
#428314 = ORIENTED_EDGE ( 'NONE', *, *, #609379, .F. ) ;
#428315 = AXIS2_PLACEMENT_3D ( 'NONE', #644402, #342330, #580665 ) ;
#428317 = CARTESIAN_POINT ( 'NONE',  ( -31.74999999999999289, -31.74999999999999289, 31.75000000000000000 ) ) ;
#428316 = CARTESIAN_POINT ( 'NONE',  ( 6.202264177542825330, -7.143746000948335945E-05, -138.1125000016073727 ) ) ;
#428320 = CARTESIAN_POINT ( 'NONE',  ( -12.26276351879210580, 8.400000000000027001, -28.49663230149241144 ) ) ;
#428319 = CARTESIAN_POINT ( 'NONE',  ( -2.350110802895332363, -5.500096473139777060E-15, 146.8437500000000284 ) ) ;
#428318 = SURFACE_SIDE_STYLE ('',( #376535 ) ) ;
#428321 = ORIENTED_EDGE ( 'NONE', *, *, #755871, .T. ) ;
#428323 = PLANE ( 'NONE',  #347543 ) ;
#428322 = DIRECTION ( 'NONE',  ( -0.000000000000000000, 0.000000000000000000, 1.000000000000000000 ) ) ;
#428325 = CARTESIAN_POINT ( 'NONE',  ( -5.472395083269558924, -6.632168385706139979, -35.28994460379161779 ) ) ;
#428324 = CONICAL_SURFACE ( 'NONE', #605790, 3.500000000000003109, 0.7853981633974501664 ) ;
#428327 = ORIENTED_EDGE ( 'NONE', *, *, #698256, .F. ) ;
#428326 = DIRECTION ( 'NONE',  ( 0.000000000000000000, 0.7071067811865489050, 0.7071067811865462405 ) ) ;
#428328 = STYLED_ITEM ( 'NONE', ( #61293 ), #742383 ) ;
#428329 = CARTESIAN_POINT ( 'NONE',  ( -4.045681404771097611, -14.22653999999998753, 0.7830124828199600540 ) ) ;
#428330 = CARTESIAN_POINT ( 'NONE',  ( -14.80460147962691231, 25.25699022765678947, -1.424747775240459591 ) ) ;
#428332 = DIRECTION ( 'NONE',  ( -0.000000000000000000, -2.117420030240893316E-16, -1.000000000000000000 ) ) ;
#428331 = CARTESIAN_POINT ( 'NONE',  ( 10.09528974850279681, -8.836060402920329793, -3.106712803947032420 ) ) ;
#428333 = DIRECTION ( 'NONE',  ( -3.342508610651247698E-34, 1.000000000000000000, 3.254229924975366840E-34 ) ) ;
#428334 = MECHANICAL_DESIGN_GEOMETRIC_PRESENTATION_REPRESENTATION (  '', ( #339282 ), #148996 ) ;
#428335 = CARTESIAN_POINT ( 'NONE',  ( -11.64369185525372430, 29.61588870198358237, -9.456451454286041169 ) ) ;
#428338 = ORIENTED_EDGE ( 'NONE', *, *, #774308, .T. ) ;
#428337 =( NAMED_UNIT ( * ) SI_UNIT ( $, .STERADIAN. ) SOLID_ANGLE_UNIT ( ) );
#428336 = MECHANICAL_DESIGN_GEOMETRIC_PRESENTATION_REPRESENTATION (  '', ( #326824 ), #555223 ) ;
#428339 = CARTESIAN_POINT ( 'NONE',  ( -11.53494800315510105, 8.400000000000027001, -28.51829656459083395 ) ) ;
#428340 = CARTESIAN_POINT ( 'NONE',  ( -11.70145626830299967, 7.840000000000022062, -27.52668384925377865 ) ) ;
#428342 = CARTESIAN_POINT ( 'NONE',  ( 4.421672262191003178, 1.804911514541900353, -6.956000000000000405 ) ) ;
#428341 = CARTESIAN_POINT ( 'NONE',  ( -14.22211498836349897, 16.19914740974001788, 15.93183132800396073 ) ) ;
#428344 = CARTESIAN_POINT ( 'NONE',  ( -14.62764795829589382, 13.38310173954844906, -2.690595948664667780 ) ) ;
#428343 = CARTESIAN_POINT ( 'NONE',  ( 12.19668960163609839, 7.840000806387029897, -2.600950343531700071 ) ) ;
#428345 = PLANE ( 'NONE',  #730483 ) ;
#428347 = PRESENTATION_LAYER_ASSIGNMENT (  '', '', ( #478673 ) ) ;
#428346 = CARTESIAN_POINT ( 'NONE',  ( 13.99999999999999822, -5.542932005923625560, -0.2999999999999960476 ) ) ;
#428349 = CARTESIAN_POINT ( 'NONE',  ( 14.81432131048531176, 31.48681308239581611, 1.319925174407806212 ) ) ;
#428348 = CARTESIAN_POINT ( 'NONE',  ( -11.39877293496970090, -8.504109736069340286, -2.049762630444300182 ) ) ;
#428350 = EDGE_CURVE ( 'NONE', #772568, #509020, #374301, .T. ) ;
#428352 = B_SPLINE_CURVE_WITH_KNOTS ( 'NONE', 3,
 ( #594967, #117775, #602837, #535363 ),
 .UNSPECIFIED., .F., .F.,
 ( 4, 4 ),
 ( 0.000000000000000000, 1.000000000000000000 ),
 .UNSPECIFIED. ) ;
#428351 = COLOUR_RGB ( '',0.2509803921568627416, 0.2509803921568627416, 0.2509803921568627416 ) ;
#428353 = DIRECTION ( 'NONE',  ( 1.000000000000000000, 0.000000000000000000, 0.000000000000000000 ) ) ;
#428355 = EDGE_CURVE ( 'NONE', #70797, #594372, #365867, .T. ) ;
#428354 = DIRECTION ( 'NONE',  ( -1.000000000000000000, 1.441810052792944893E-48, -1.819391130550091998E-33 ) ) ;
#428356 = CARTESIAN_POINT ( 'NONE',  ( -13.17033482709134873, 9.941549635723482936, -25.90000000000020108 ) ) ;
#428359 = CARTESIAN_POINT ( 'NONE',  ( -11.06693018545870011, 8.679999999999999716, -27.36502577388069923 ) ) ;
#428358 = CARTESIAN_POINT ( 'NONE',  ( 6.738976607358106996, 34.83439363366864683, -13.40097867978524171 ) ) ;
#428357 = CARTESIAN_POINT ( 'NONE',  ( -3.531853410445340735, 14.47344782425527399, 1.013986682676590423 ) ) ;
#428360 = STYLED_ITEM ( 'NONE', ( #438940 ), #416600 ) ;
#428361 = CARTESIAN_POINT ( 'NONE',  ( 11.70859685212509937, 8.679176575165691077, -2.114551300466510408 ) ) ;
#428363 = SURFACE_STYLE_USAGE ( .BOTH. , #305213 ) ;
#428362 = CARTESIAN_POINT ( 'NONE',  ( 12.09780922571018813, 8.681905054463955551, -27.36172612275800375 ) ) ;
#428364 = DIRECTION ( 'NONE',  ( 0.000000000000000000, 0.7071067811865435759, 0.7071067811865514585 ) ) ;
#428366 = CARTESIAN_POINT ( 'NONE',  ( -10.97509314446289785, 7.972894203382806744, -27.35369266657432519 ) ) ;
#428365 = CARTESIAN_POINT ( 'NONE',  ( -58.73127950000004205, 1.200076049225403674, 0.3901327342717231805 ) ) ;
#428367 =( GEOMETRIC_REPRESENTATION_CONTEXT ( 3 ) GLOBAL_UNCERTAINTY_ASSIGNED_CONTEXT ( ( #766937 ) ) GLOBAL_UNIT_ASSIGNED_CONTEXT ( ( #659735, #294019, #409416 ) ) REPRESENTATION_CONTEXT ( 'NONE', 'WORKASPACE' ) );
#428368 =( NAMED_UNIT ( * ) PLANE_ANGLE_UNIT ( ) SI_UNIT ( $, .RADIAN. ) );
#428370 = FACE_OUTER_BOUND ( 'NONE', #654842, .T. ) ;
#428369 = CARTESIAN_POINT ( 'NONE',  ( 25.97414255116017401, 10.29502649528972036, -6.984666574560990604 ) ) ;
#428371 = ORIENTED_EDGE ( 'NONE', *, *, #771589, .T. ) ;
#428372 = LINE ( 'NONE', #738395, #338078 ) ;
#428373 = LINE ( 'NONE', #129982, #296042 ) ;
#428374 = CARTESIAN_POINT ( 'NONE',  ( 10.21068018545850009, 8.824464672112110719, -28.21528036099519809 ) ) ;
#428376 = CARTESIAN_POINT ( 'NONE',  ( -12.77030034168136119, 25.61005223868570724, -7.624011950452728392 ) ) ;
#428375 = CARTESIAN_POINT ( 'NONE',  ( 27.00336890404885892, 7.173994984286227172, 5.629556027811307928 ) ) ;
#428378 = CARTESIAN_POINT ( 'NONE',  ( -10.16889101100860415, 8.186430042638155768, -3.210345153700563170 ) ) ;
#428377 = DIRECTION ( 'NONE',  ( 1.000000000000000000, 0.000000000000000000, 0.000000000000000000 ) ) ;
#428379 = AXIS2_PLACEMENT_3D ( 'NONE', #425935, #67742, #668404 ) ;
#428381 = CARTESIAN_POINT ( 'NONE',  ( 10.26147293496940449, -9.264640613137610003, -27.97021556828983435 ) ) ;
#428380 = DIRECTION ( 'NONE',  ( -1.000000000000000000, 0.000000000000000000, 0.000000000000000000 ) ) ;
#428383 = CARTESIAN_POINT ( 'NONE',  ( -4.555951974792588288, 14.68598973186686329, 2.447726198466979142 ) ) ;
#428382 = CARTESIAN_POINT ( 'NONE',  ( 14.11088282109966130, 25.48877660005130963, 4.699940524710944700 ) ) ;
#428385 = CARTESIAN_POINT ( 'NONE',  ( -2.796916906793616597, 17.49075828336665239, 45.64248005028979804 ) ) ;
#428384 = CARTESIAN_POINT ( 'NONE',  ( 14.98524568250473443, 13.98953859075835204, 0.6651875634945028093 ) ) ;
#428386 = CARTESIAN_POINT ( 'NONE',  ( 8.285000000000131593, -4.284999999999799414, -27.57499999999999929 ) ) ;
#428388 = EDGE_CURVE ( 'NONE', #743655, #742940, #549037, .T. ) ;
#428387 = B_SPLINE_CURVE_WITH_KNOTS ( 'NONE', 3,
 ( #176677, #777331, #590276, #661899 ),
 .UNSPECIFIED., .F., .F.,
 ( 4, 4 ),
 ( 0.000000000000000000, 1.000000000000000000 ),
 .UNSPECIFIED. ) ;
#428391 = CARTESIAN_POINT ( 'NONE',  ( 10.52806090576249787, 18.39213490056383193, 10.68456521481686750 ) ) ;
#428390 = CARTESIAN_POINT ( 'NONE',  ( -13.96467784060874351, 13.64072436708859470, -5.476109276485537691 ) ) ;
#428389 = CARTESIAN_POINT ( 'NONE',  ( -11.33550981112950140, 8.116470791611734015, -2.108913005641712246 ) ) ;
#428392 = DIRECTION ( 'NONE',  ( 1.000000000000000000, 0.000000000000000000, 0.000000000000000000 ) ) ;
#428393 = CARTESIAN_POINT ( 'NONE',  ( -10.53263990586570031, 7.960892727365619592, -28.22788130226570047 ) ) ;
#428394 = CARTESIAN_POINT ( 'NONE',  ( -59.47645897303500817, -8.322222503879006084, 0.8368852719140004170 ) ) ;
#428395 = VERTEX_POINT ( 'NONE', #366449 ) ;
#428396 = CARTESIAN_POINT ( 'NONE',  ( -12.72072916182503199, 8.311786184638009445, -1.943511045614069177 ) ) ;
#428397 = CARTESIAN_POINT ( 'NONE',  ( -12.90572053455553991, -16.77424666084632321, 3.384464069063871428 ) ) ;
#428398 = CARTESIAN_POINT ( 'NONE',  ( -12.85660411985539930, -8.716938133529261279, -2.051047049871260075 ) ) ;
#428400 = AXIS2_PLACEMENT_3D ( 'NONE', #3558, #425492, #667965 ) ;
#428399 = FILL_AREA_STYLE_COLOUR ( '', #573159 ) ;
#428401 = EDGE_CURVE ( 'NONE', #722791, #339706, #406997, .T. ) ;
#428404 = CARTESIAN_POINT ( 'NONE',  ( 6.076355928226181646, -16.12899999999998002, -10.21382867539322881 ) ) ;
#428403 = CARTESIAN_POINT ( 'NONE',  ( 13.91224989991980010, 10.87347271691398021, -2.963225437823640007 ) ) ;
#428402 = DIRECTION ( 'NONE',  ( 1.000000000000000000, 0.000000000000000000, 0.000000000000000000 ) ) ;
#428406 = EDGE_CURVE ( 'NONE', #17576, #65884, #672512, .T. ) ;
#428405 = CARTESIAN_POINT ( 'NONE',  ( -11.42813960163639919, -9.686430042638125570, -27.23965484629941969 ) ) ;
#428408 = CARTESIAN_POINT ( 'NONE',  ( 14.11927830377850768, 18.91300000000000736, -0.6696774179325780674 ) ) ;
#428407 = CARTESIAN_POINT ( 'NONE',  ( 8.885000000000170317, 4.635000000000200515, -26.60200000000000031 ) ) ;
#428409 = AXIS2_PLACEMENT_3D ( 'NONE', #365672, #433127, #306082 ) ;
#428410 = CARTESIAN_POINT ( 'NONE',  ( 8.610000000000148646, 0.3250000000002030154, -27.79999999999999716 ) ) ;
#428412 = CIRCLE ( 'NONE', #301314, 3.052700000019475723 ) ;
#428411 = CARTESIAN_POINT ( 'NONE',  ( 12.08148432168787956, -10.11347298283606122, -27.30113600658757278 ) ) ;
#428414 = VERTEX_POINT ( 'NONE', #418313 ) ;
#428413 = CARTESIAN_POINT ( 'NONE',  ( 27.81224294934055052, 2.669098515004677097, -2.430629995224961259 ) ) ;
#428415 = ORIENTED_EDGE ( 'NONE', *, *, #651373, .F. ) ;
#428417 = ORIENTED_EDGE ( 'NONE', *, *, #177544, .T. ) ;
#428416 = CARTESIAN_POINT ( 'NONE',  ( 11.53360337913179379, -10.18000000035499397, -28.33497422673422150 ) ) ;
#428418 = ORIENTED_EDGE ( 'NONE', *, *, #771314, .F. ) ;
#428419 = EDGE_LOOP ( 'NONE', ( #304580, #567104, #73927, #42485 ) ) ;
#428420 = ADVANCED_FACE ( 'NONE', ( #56142 ), #370391, .F. ) ;
#428421 = ORIENTED_EDGE ( 'NONE', *, *, #596356, .T. ) ;
#428423 = CARTESIAN_POINT ( 'NONE',  ( -11.67188960163639955, 7.839999999999999858, -2.600000000000000089 ) ) ;
#428422 = CARTESIAN_POINT ( 'NONE',  ( 11.63219659131949335, 29.64874163093815795, -9.268161441388000910 ) ) ;
#428424 = B_SPLINE_CURVE_WITH_KNOTS ( 'NONE', 3,
 ( #3613, #242641, #544608, #413878 ),
 .UNSPECIFIED., .F., .F.,
 ( 4, 4 ),
 ( 0.000000000000000000, 1.000000000000000000 ),
 .UNSPECIFIED. ) ;
#428425 = CARTESIAN_POINT ( 'NONE',  ( 12.39058438466247658, -8.202667255103813559, -2.057344121343159582 ) ) ;
#428426 = CARTESIAN_POINT ( 'NONE',  ( -12.41864255904378744, 7.836189891072138813, -2.274484081838639149 ) ) ;
#428427 = VERTEX_POINT ( 'NONE', #23770 ) ;
#428428 =( NAMED_UNIT ( * ) PLANE_ANGLE_UNIT ( ) SI_UNIT ( $, .RADIAN. ) );
#428429 = ORIENTED_EDGE ( 'NONE', *, *, #570465, .F. ) ;
#428431 = CARTESIAN_POINT ( 'NONE',  ( 6.294605245827718853, -0.8373434462964237657, -141.2868315381853392 ) ) ;
#428430 = CARTESIAN_POINT ( 'NONE',  ( 10.98947589237690181, 8.963810108927880549, -27.84999999999999076 ) ) ;
#428432 = CARTESIAN_POINT ( 'NONE',  ( 13.67460406599008316, 26.48011400579126118, 5.849045767768077830 ) ) ;
#428434 = ORIENTED_EDGE ( 'NONE', *, *, #389830, .T. ) ;
#428433 = CARTESIAN_POINT ( 'NONE',  ( -11.87481175702638936, 8.815307290221072734, -2.123656016937140123 ) ) ;
#428435 = CARTESIAN_POINT ( 'NONE',  ( -10.08995239827815560, 8.400000000000000355, -1.883149965626534916 ) ) ;
#428436 = CARTESIAN_POINT ( 'NONE',  ( -8.633029694314281244, 18.99393620546653594, 27.23749883844213571 ) ) ;
#428437 = CARTESIAN_POINT ( 'NONE',  ( 12.75994800315480227, -9.899999999999948841, -27.18170343540911205 ) ) ;
#428438 = CARTESIAN_POINT ( 'NONE',  ( -59.44793684961703661, -8.388022699507812874, 0.7956480351540257123 ) ) ;
#428439 = CARTESIAN_POINT ( 'NONE',  ( -13.35000000000000142, 9.852674546895109131, -26.62794593475020122 ) ) ;
#428440 = CARTESIAN_POINT ( 'NONE',  ( -10.87032555660563204, 24.05775136638586176, 10.15096808770610259 ) ) ;
#428443 = ADVANCED_FACE ( 'NONE', ( #743898 ), #576500, .T. ) ;
#428442 = DIRECTION ( 'NONE',  ( 0.000000000000000000, 1.000000000000000000, 0.000000000000000000 ) ) ;
#428441 = CARTESIAN_POINT ( 'NONE',  ( -12.70422808591614228, 20.89917314937446946, -7.975570054414689025 ) ) ;
#428446 = ORIENTED_EDGE ( 'NONE', *, *, #429315, .F. ) ;
#428445 =( GEOMETRIC_REPRESENTATION_CONTEXT ( 3 ) GLOBAL_UNCERTAINTY_ASSIGNED_CONTEXT ( ( #201475 ) ) GLOBAL_UNIT_ASSIGNED_CONTEXT ( ( #596840, #171506, #652792 ) ) REPRESENTATION_CONTEXT ( 'NONE', 'WORKASPACE' ) );
#428444 = CARTESIAN_POINT ( 'NONE',  ( 13.55067784560724675, 20.88565714322466249, -6.432701591547746567 ) ) ;
#428447 = EDGE_LOOP ( 'NONE', ( #754406, #497801, #736984, #603760 ) ) ;
#428450 = CARTESIAN_POINT ( 'NONE',  ( 1.812724922180348752, -14.22399999999998599, -5.725193632694828061 ) ) ;
#428449 = CARTESIAN_POINT ( 'NONE',  ( -13.43660000000000920, -14.49592263071058795, -1.682783153264036269 ) ) ;
#428448 = CIRCLE ( 'NONE', #174577, 15.23999999999999844 ) ;
#428451 = CARTESIAN_POINT ( 'NONE',  ( 1.567244251809582822, -0.6491738246507632315, -152.0606718749999118 ) ) ;
#428452 = EDGE_CURVE ( 'NONE', #637414, #622925, #624514, .T. ) ;
#428453 = EDGE_CURVE ( 'NONE', #366052, #137533, #625199, .T. ) ;
#428454 = FILL_AREA_STYLE_COLOUR ( '', #346243 ) ;
#428455 = CARTESIAN_POINT ( 'NONE',  ( 11.75958960163610989, 8.398902637812280858, -1.953368629643161158 ) ) ;
#428456 = CARTESIAN_POINT ( 'NONE',  ( -59.31876063015900513, 1.077343304897997900, 8.001157755460001297 ) ) ;
#428457 = CARTESIAN_POINT ( 'NONE',  ( 11.19460626830280781, -8.821789429500494606, -3.090129585410812840 ) ) ;
#428458 = SURFACE_SIDE_STYLE ('',( #782441 ) ) ;
#428459 = CIRCLE ( 'NONE', #9135, 2.552699999999990865 ) ;
#428461 = B_SPLINE_CURVE_WITH_KNOTS ( 'NONE', 1,
 ( #518157, #569955, #387314 ),
 .UNSPECIFIED., .F., .F.,
 ( 2, 1, 2 ),
 ( 0.000000000000000000, 0.9996434801773387280, 1.000000000000000000 ),
 .UNSPECIFIED. ) ;
#428460 = CARTESIAN_POINT ( 'NONE',  ( 11.46889239663067173, 24.13422848018666045, -9.667704506651995544 ) ) ;
#428463 = CARTESIAN_POINT ( 'NONE',  ( -11.38342647779619732, 8.616261860522545390, -1.981961863313026928 ) ) ;
#428462 = CARTESIAN_POINT ( 'NONE',  ( 10.92652093492970167, -9.682343087193384434, -28.47202494930433048 ) ) ;
#428464 = EDGE_CURVE ( 'NONE', #35249, #347916, #441696, .T. ) ;
#428466 = FILL_AREA_STYLE ('',( #786360 ) ) ;
#428465 = FILL_AREA_STYLE ('',( #734545 ) ) ;
#428467 = VECTOR ( 'NONE', #427072, 1000.000000000000000 ) ;
#428468 = UNCERTAINTY_MEASURE_WITH_UNIT (LENGTH_MEASURE( 1.000000000000000082E-05 ), #689252, 'distance_accuracy_value', 'NONE');
#428469 = CARTESIAN_POINT ( 'NONE',  ( -10.28314435286797313, 31.72231973931855720, -10.74538089575275457 ) ) ;
#428470 = CARTESIAN_POINT ( 'NONE',  ( 26.11060786302256886, -9.943862586582024932, -6.853898058793497228 ) ) ;
#428471 = CARTESIAN_POINT ( 'NONE',  ( 14.21118244597283109, 25.59696443092061457, 4.387348818298557163 ) ) ;
#428472 = FILL_AREA_STYLE ('',( #730585 ) ) ;
#428474 = EDGE_LOOP ( 'NONE', ( #555858, #744849 ) ) ;
#428473 = PRESENTATION_LAYER_ASSIGNMENT (  '', '', ( #250824 ) ) ;
#428475 = FACE_OUTER_BOUND ( 'NONE', #464507, .T. ) ;
#428476 = CARTESIAN_POINT ( 'NONE',  ( -12.42928435353459449, -8.956841515311374735, -3.126627999152495452 ) ) ;
#428477 = ORIENTED_EDGE ( 'NONE', *, *, #580260, .F. ) ;
#428478 = B_SPLINE_CURVE_WITH_KNOTS ( 'NONE', 3,
 ( #45035, #538026, #593715, #661434 ),
 .UNSPECIFIED., .F., .F.,
 ( 4, 4 ),
 ( 18.00000000000000000, 19.00000000000000000 ),
 .UNSPECIFIED. ) ;
#428479 = CARTESIAN_POINT ( 'NONE',  ( 10.88427676240076103, 8.400986102185751037, -3.159999131787244675 ) ) ;
#428481 = CARTESIAN_POINT ( 'NONE',  ( -2.114942528735785920, 14.45000000000000817, -22.47500000000000142 ) ) ;
#428480 = CARTESIAN_POINT ( 'NONE',  ( 10.71655922571020092, 8.503877794279755875, -2.045841861212152057 ) ) ;
#428482 = DIRECTION ( 'NONE',  ( -1.000000000000000000, -2.430232301805922635E-16, 0.000000000000000000 ) ) ;
#428484 = LINE ( 'NONE', #368842, #279343 ) ;
#428483 = CARTESIAN_POINT ( 'NONE',  ( -12.04673253967111890, 8.258604791474997597, -2.041541923526432267 ) ) ;
#428486 = EDGE_CURVE ( 'NONE', #533900, #160383, #340349, .T. ) ;
#428485 = CARTESIAN_POINT ( 'NONE',  ( -14.94081541728383300, 14.71235224262981767, -1.331188717804814292 ) ) ;
#428487 = ORIENTED_EDGE ( 'NONE', *, *, #47101, .T. ) ;
#428488 = CARTESIAN_POINT ( 'NONE',  ( -1.482758620689810014, 14.44994999999999941, -20.76810344827580224 ) ) ;
#428489 = FILL_AREA_STYLE ('',( #245575 ) ) ;
#428491 = ORIENTED_EDGE ( 'NONE', *, *, #356133, .F. ) ;
#428490 = DIRECTION ( 'NONE',  ( 0.000000000000000000, 1.000000000000000000, 0.000000000000000000 ) ) ;
#428492 = VECTOR ( 'NONE', #700160, 1000.000000000000227 ) ;
#428493 = ORIENTED_EDGE ( 'NONE', *, *, #556329, .F. ) ;
#428495 = CARTESIAN_POINT ( 'NONE',  ( 5.813863439714447523, 14.46710254135991214, 1.256303260254396426 ) ) ;
#428494 = STYLED_ITEM ( 'NONE', ( #148020 ), #435897 ) ;
#428496 = COLOUR_RGB ( '',0.2509803921568627416, 0.2509803921568627416, 0.2509803921568627416 ) ;
#428497 = CARTESIAN_POINT ( 'NONE',  ( 10.14500626830280261, 7.979042948368626931, -3.090844674021382410 ) ) ;
#428499 = CARTESIAN_POINT ( 'NONE',  ( 13.04252293496949378, 8.960547874706808358, -2.922365341646707471 ) ) ;
#428498 = CARTESIAN_POINT ( 'NONE',  ( -13.54999999999999893, -9.899999999999998579, -28.69499999999999673 ) ) ;
#428500 = ORIENTED_EDGE ( 'NONE', *, *, #478581, .F. ) ;
#428502 = ADVANCED_FACE ( 'NONE', ( #564726 ), #143368, .T. ) ;
#428501 = EDGE_LOOP ( 'NONE', ( #516071, #72327, #422570, #538494 ) ) ;
#428504 = FACE_BOUND ( 'NONE', #231453, .T. ) ;
#428503 = SURFACE_SIDE_STYLE ('',( #293561 ) ) ;
#428506 = CARTESIAN_POINT ( 'NONE',  ( 27.91460850747720102, 1.190990569130673471, 2.701886211466796084 ) ) ;
#428505 = CARTESIAN_POINT ( 'NONE',  ( 11.41702480412109999, 8.998312177825241065, -27.64064058175540239 ) ) ;
#428510 = CARTESIAN_POINT ( 'NONE',  ( 2.341800065679104481, 36.11663723662022107, 14.81607142438187630 ) ) ;
#428509 = CARTESIAN_POINT ( 'NONE',  ( -11.67228960163639861, 7.839999999999999858, -2.600000000000000089 ) ) ;
#428508 = VECTOR ( 'NONE', #600163, 1000.000000000000000 ) ;
#428507 = CARTESIAN_POINT ( 'NONE',  ( 11.52813283884599116, 17.95204609575975141, -9.596988851313152935 ) ) ;
#428512 = CARTESIAN_POINT ( 'NONE',  ( -9.993187601596609682, -8.829860951481977693, -2.100491109548050961 ) ) ;
#428511 = CARTESIAN_POINT ( 'NONE',  ( 8.285000000000163567, 4.365000000000197389, -27.57333333333333059 ) ) ;
#428513 = CARTESIAN_POINT ( 'NONE',  ( -2.125762979015845655, 4.141682424639624751E-14, -149.5553984374999743 ) ) ;
#428514 = DIRECTION ( 'NONE',  ( 0.000000000000000000, 0.000000000000000000, 1.000000000000000000 ) ) ;
#428516 =( NAMED_UNIT ( * ) PLANE_ANGLE_UNIT ( ) SI_UNIT ( $, .RADIAN. ) );
#428515 = CARTESIAN_POINT ( 'NONE',  ( -8.203143583841267628, -16.94814999999999827, 9.667566097086341514 ) ) ;
#428518 =( LENGTH_UNIT ( ) NAMED_UNIT ( * ) SI_UNIT ( .MILLI., .METRE. ) );
#428517 =( NAMED_UNIT ( * ) SI_UNIT ( $, .STERADIAN. ) SOLID_ANGLE_UNIT ( ) );
#428520 = CARTESIAN_POINT ( 'NONE',  ( 6.429135178114568028, 34.72075151046001906, 27.48071814749865283 ) ) ;
#428519 = CARTESIAN_POINT ( 'NONE',  ( -12.20630508741340314, 8.959999999999995524, -2.599999999999970779 ) ) ;
#428521 =( LENGTH_UNIT ( ) NAMED_UNIT ( * ) SI_UNIT ( .MILLI., .METRE. ) );
#428522 = CARTESIAN_POINT ( 'NONE',  ( 10.22722434434169969, 9.035562482830492570, -2.719137163604259833 ) ) ;
#428523 = EDGE_CURVE ( 'NONE', #335696, #206757, #353865, .T. ) ;
#428524 = CARTESIAN_POINT ( 'NONE',  ( 11.97110337913179912, 8.960547875417541164, -2.922365342055437853 ) ) ;
#428525 = CARTESIAN_POINT ( 'NONE',  ( -13.00950231017985104, 31.83524193109671430, 7.208279819461052895 ) ) ;
#428526 = ADVANCED_FACE ( 'NONE', ( #222585 ), #651996, .F. ) ;
#428527 = CARTESIAN_POINT ( 'NONE',  ( -10.68868996405413085, -9.391936919603065093, -27.46216802393817957 ) ) ;
#428529 = CARTESIAN_POINT ( 'NONE',  ( 11.33078133648809960, 8.689380901098781251, -27.34877757655690189 ) ) ;
#428528 =( GEOMETRIC_REPRESENTATION_CONTEXT ( 3 ) GLOBAL_UNCERTAINTY_ASSIGNED_CONTEXT ( ( #512860 ) ) GLOBAL_UNIT_ASSIGNED_CONTEXT ( ( #711588, #214702, #338065 ) ) REPRESENTATION_CONTEXT ( 'NONE', 'WORKASPACE' ) );
#428530 = CARTESIAN_POINT ( 'NONE',  ( -10.67922175408009977, -8.821789429500514146, -2.109870414589190890 ) ) ;
#428531 = CARTESIAN_POINT ( 'NONE',  ( -10.83505235756235230, -15.41959529048997624, 7.614883843174254707 ) ) ;
#428532 = CARTESIAN_POINT ( 'NONE',  ( 10.69389101100830075, -8.613569957361816520, -1.989654846299423241 ) ) ;
#428534 = CARTESIAN_POINT ( 'NONE',  ( 17.00000000000000000, 3.000000000000000000, -32.00000000000000000 ) ) ;
#428533 = DIRECTION ( 'NONE',  ( 0.000000000000000000, 0.000000000000000000, -1.000000000000000000 ) ) ;
#428537 = CARTESIAN_POINT ( 'NONE',  ( -11.89074871482743667, 19.21718945177693527, 8.933992707079765339 ) ) ;
#428536 = LINE ( 'NONE', #309313, #579876 ) ;
#428535 = CARTESIAN_POINT ( 'NONE',  ( 27.62249203069869807, -4.200255324125210521, -6.857922954876923605 ) ) ;
#428538 = ORIENTED_EDGE ( 'NONE', *, *, #215464, .T. ) ;
#428541 = VECTOR ( 'NONE', #196013, 1000.000000000000000 ) ;
#428540 = CARTESIAN_POINT ( 'NONE',  ( 10.79536466982149712, -10.33592073279560886, -28.35655050386192144 ) ) ;
#428539 = CARTESIAN_POINT ( 'NONE',  ( 0.2241379310343249998, 14.44994999999999941, -21.52672413793099793 ) ) ;
#428542 = FILL_AREA_STYLE ('',( #365000 ) ) ;
#428543 = CARTESIAN_POINT ( 'NONE',  ( 24.03327014693608987, -14.24952774064979621, -8.314952158952175765 ) ) ;
#428544 = CARTESIAN_POINT ( 'NONE',  ( -33.00000000000000711, 5.220774015293413359E-16, -10.42500000000000426 ) ) ;
#428545 = FACE_OUTER_BOUND ( 'NONE', #711832, .T. ) ;
#428546 = VERTEX_POINT ( 'NONE', #655966 ) ;
#428547 = B_SPLINE_CURVE_WITH_KNOTS ( 'NONE', 3,
 ( #349887, #592118, #47369, #520726, #31653, #155142, #290199, #763462, #532460, #230439, #472847, #218684, #274541, #516811, #461111, #703827, #361624, #186393, #484549, #234370, #786929, #238306, #671550, #246119, #55205, #488469, #182431, #417361 ),
 .UNSPECIFIED., .F., .F.,
 ( 4, 1, 2, 2, 1, 1, 2, 2, 1, 1, 2, 2, 1, 1, 1, 2, 2, 4 ),
 ( 0.000000000000000000, 0.06249999999999431011, 0.09374999999999111822, 0.1249999999999879263, 0.1874999999999815425, 0.2187499999999790168, 0.2343749999999792111, 0.2499999999999794609, 0.3749999999999834022, 0.4374999999999847344, 0.4687499999999855116, 0.4999999999999862332, 0.6249999999999922284, 0.6874999999999950040, 0.7187499999999966693, 0.7343749999999968914, 0.7499999999999971134, 1.000000000000000000 ),
 .UNSPECIFIED. ) ;
#428548 = EDGE_CURVE ( 'NONE', #266908, #389156, #702208, .T. ) ;
#428550 = VECTOR ( 'NONE', #255057, 1000.000000000000114 ) ;
#428549 = CARTESIAN_POINT ( 'NONE',  ( 13.07592479850830713, 8.400000000000000355, -1.700000000000004396 ) ) ;
#428552 = ORIENTED_EDGE ( 'NONE', *, *, #209903, .F. ) ;
#428551 = CARTESIAN_POINT ( 'NONE',  ( 1.108209038230193233, -1.108209038230152599, -151.3165312499999402 ) ) ;
#428553 = CARTESIAN_POINT ( 'NONE',  ( 12.54180767767500093, 7.840000000000014069, -28.17331615074618156 ) ) ;
#428554 = CARTESIAN_POINT ( 'NONE',  ( -11.72927188070806004, -7.652759100459214814, -2.599621633663772080 ) ) ;
#428555 = VERTEX_POINT ( 'NONE', #520746 ) ;
#428556 = EDGE_LOOP ( 'NONE', ( #138677, #289789, #569737, #516175 ) ) ;
#428557 = ADVANCED_FACE ( 'NONE', ( #47391 ), #174975, .T. ) ;
#428559 = ORIENTED_EDGE ( 'NONE', *, *, #666149, .F. ) ;
#428558 = CARTESIAN_POINT ( 'NONE',  ( -13.73877294943587835, 10.77484394113264088, -29.64999999999999858 ) ) ;
#428560 = SURFACE_SIDE_STYLE ('',( #118342 ) ) ;
#428561 = CARTESIAN_POINT ( 'NONE',  ( 12.69285654729958779, 8.822998777787987024, -2.109271915083871463 ) ) ;
#428562 = CARTESIAN_POINT ( 'NONE',  ( -11.11597323919899871, -7.853191556305539223, -2.791337401955030106 ) ) ;
#428563 = ORIENTED_EDGE ( 'NONE', *, *, #463582, .T. ) ;
#428565 = VECTOR ( 'NONE', #545159, 1000.000000000000000 ) ;
#428564 = CARTESIAN_POINT ( 'NONE',  ( -6.741594028764718693, -9.713098095162674639, -31.52862162376100130 ) ) ;
#428566 = CARTESIAN_POINT ( 'NONE',  ( -13.01666666666680072, 8.400000000000000355, -27.85000000000000142 ) ) ;
#428567 = CARTESIAN_POINT ( 'NONE',  ( -11.30639101100858745, -8.928574408181432887, -2.415042991439491082 ) ) ;
#428569 = ADVANCED_FACE ( 'NONE', ( #711654 ), #159021, .F. ) ;
#428568 = CARTESIAN_POINT ( 'NONE',  ( -12.26276351879210580, -9.899999999999961275, -28.49663230149241144 ) ) ;
#428571 = CARTESIAN_POINT ( 'NONE',  ( 2.976482732049785973, 14.72082134601791914, 1.117560519209766623 ) ) ;
#428570 = DIRECTION ( 'NONE',  ( -0.000000000000000000, -0.000000000000000000, 1.000000000000000000 ) ) ;
#428572 = CARTESIAN_POINT ( 'NONE',  ( -11.00145626830299861, -8.959999999999997300, -2.276683849253808845 ) ) ;
#428573 =( LENGTH_UNIT ( ) NAMED_UNIT ( * ) SI_UNIT ( .MILLI., .METRE. ) );
#428576 = CARTESIAN_POINT ( 'NONE',  ( 3.990314535548051378, -16.12899999999998357, -12.73092236188268167 ) ) ;
#428575 = DIRECTION ( 'NONE',  ( -0.000000000000000000, -0.000000000000000000, 1.000000000000000000 ) ) ;
#428574 = DIRECTION ( 'NONE',  ( 0.000000000000000000, 0.000000000000000000, 1.000000000000000000 ) ) ;
#428577 = CARTESIAN_POINT ( 'NONE',  ( 12.10360426826299829, -8.114641814145279852, -2.105745123743979708 ) ) ;
#428578 = SURFACE_STYLE_FILL_AREA ( #245665 ) ;
#428581 = EDGE_CURVE ( 'NONE', #231819, #395567, #95292, .T. ) ;
#428580 = VECTOR ( 'NONE', #393069, 1000.000000000000000 ) ;
#428579 = CARTESIAN_POINT ( 'NONE',  ( -58.10127950000003239, 0.4972425559521778116, 0.2000006600000248935 ) ) ;
#428582 = CARTESIAN_POINT ( 'NONE',  ( -58.33846234890703641, -4.398800024047818447, -2.667149829102973158 ) ) ;
#428583 = CARTESIAN_POINT ( 'NONE',  ( 11.73138699128939599, -7.796975612084794172, -2.786577884617073231 ) ) ;
#428584 =( NAMED_UNIT ( * ) SI_UNIT ( $, .STERADIAN. ) SOLID_ANGLE_UNIT ( ) );
#428585 =( GEOMETRIC_REPRESENTATION_CONTEXT ( 3 ) GLOBAL_UNCERTAINTY_ASSIGNED_CONTEXT ( ( #526258 ) ) GLOBAL_UNIT_ASSIGNED_CONTEXT ( ( #85410, #189155, #264599 ) ) REPRESENTATION_CONTEXT ( 'NONE', 'WORKASPACE' ) );
#428586 = SURFACE_STYLE_USAGE ( .BOTH. , #742495 ) ;
#428588 = CARTESIAN_POINT ( 'NONE',  ( 12.15550541199043977, -9.585888047449710569, -27.30594213891825106 ) ) ;
#428587 = DIRECTION ( 'NONE',  ( 3.342508610651247270E-34, -1.000000000000000000, -3.254229924975366412E-34 ) ) ;
#428589 = CARTESIAN_POINT ( 'NONE',  ( 10.60639101100830217, 8.928574408181454203, -27.66504299143949197 ) ) ;
#428591 = VERTEX_POINT ( 'NONE', #51335 ) ;
#428590 = CARTESIAN_POINT ( 'NONE',  ( -15.50000000000000000, -15.50000000000000711, -47.00000000000000000 ) ) ;
#428592 = CARTESIAN_POINT ( 'NONE',  ( -13.54999999999999893, 7.474999999999998757, -2.600000000000014300 ) ) ;
#428595 = PRESENTATION_LAYER_ASSIGNMENT (  '', '', ( #555477 ) ) ;
#428594 = LINE ( 'NONE', #543726, #399433 ) ;
#428593 = DIRECTION ( 'NONE',  ( -0.000000000000000000, 1.000000000000000000, -0.000000000000000000 ) ) ;
#428597 = AXIS2_PLACEMENT_3D ( 'NONE', #105981, #177526, #54225 ) ;
#428596 = CARTESIAN_POINT ( 'NONE',  ( 26.78930713268736596, 7.935781518447255323, 7.026833812723104700 ) ) ;
#428598 = DIRECTION ( 'NONE',  ( -0.000000000000000000, -0.000000000000000000, 1.000000000000000000 ) ) ;
#428599 = B_SPLINE_CURVE_WITH_KNOTS ( 'NONE', 3,
 ( #566600, #133549, #376219, #618567, #292155, #582305, #216671, #526544, #97189, #653952, #288229, #649993, #41438, #594054 ),
 .UNSPECIFIED., .F., .F.,
 ( 4, 2, 2, 2, 2, 2, 4 ),
 ( 0.000000000000000000, 0.0006990672419417266834, 0.001048600862912582110, 0.001398134483883437754, 0.002097201725825150777, 0.002446735346796007939, 0.002796268967766865100 ),
 .UNSPECIFIED. ) ;
#428600 = CARTESIAN_POINT ( 'NONE',  ( 13.89800107455170419, 20.45321123819363862, 5.296407510163628984 ) ) ;
#428601 = CARTESIAN_POINT ( 'NONE',  ( -58.20127949962751046, -6.207466683976818445, 0.8270218725450256825 ) ) ;
#428603 = CARTESIAN_POINT ( 'NONE',  ( 8.499596803245154319, 18.92299999999999827, 0.8468407228875556303 ) ) ;
#428602 = CARTESIAN_POINT ( 'NONE',  ( -12.84999999999999964, -7.767156743994430457, -2.920438651526782614 ) ) ;
#428605 = DIRECTION ( 'NONE',  ( 0.000000000000000000, 0.000000000000000000, 1.000000000000000000 ) ) ;
#428604 = AXIS2_PLACEMENT_3D ( 'NONE', #109760, #427853, #360448 ) ;
#428606 = CARTESIAN_POINT ( 'NONE',  ( 8.135000000000136566, 2.550000000000209432, -30.34999999999999787 ) ) ;
#428608 = CARTESIAN_POINT ( 'NONE',  ( 14.85159971451304095, 14.50031435058439300, 2.104762215210600029 ) ) ;
#428607 = B_SPLINE_CURVE_WITH_KNOTS ( 'NONE', 1,
 ( #388298, #320952 ),
 .UNSPECIFIED., .F., .F.,
 ( 2, 2 ),
 ( 0.000000000000000000, 1.000000000000000000 ),
 .UNSPECIFIED. ) ;
#428610 = PRESENTATION_STYLE_ASSIGNMENT (( #675092 ) ) ;
#428609 = CARTESIAN_POINT ( 'NONE',  ( -4.738584415584415233, 18.92299999999999827, -0.3587801542207771366 ) ) ;
#428611 = CARTESIAN_POINT ( 'NONE',  ( 44.17556583956403671, 31.74999994400013748, -25.40000011443581585 ) ) ;
#428614 = EDGE_LOOP ( 'NONE', ( #741118, #680551, #416056, #685228, #141821 ) ) ;
#428613 = FILL_AREA_STYLE_COLOUR ( '', #449240 ) ;
#428612 = CARTESIAN_POINT ( 'NONE',  ( 14.80248211905925970, 26.35975048381190433, 1.446601466743188791 ) ) ;
#428615 = DIRECTION ( 'NONE',  ( 1.000000000000000000, 0.000000000000000000, 0.000000000000000000 ) ) ;
#428616 = CARTESIAN_POINT ( 'NONE',  ( -12.28478960163639933, 8.400000000000027001, -28.49663230149241144 ) ) ;
#428618 =( NAMED_UNIT ( * ) PLANE_ANGLE_UNIT ( ) SI_UNIT ( $, .RADIAN. ) );
#428617 = B_SPLINE_SURFACE_WITH_KNOTS ( 'NONE', 1, 3, ( 
 ( #619287, #738744, #380822, #193931 ),
 ( #134271, #365177, #488134, #58779 ) ),
 .UNSPECIFIED., .F., .F., .F.,
 ( 2, 2 ),
 ( 4, 4 ),
 ( 0.000000000000000000, 1.000000000000000000 ),
 ( 0.000000000000000000, 1.000000000000000000 ),
 .UNSPECIFIED. ) ;
#428620 = DIRECTION ( 'NONE',  ( -4.644241614901878392E-30, -1.000000000000000000, -2.084715539966460096E-15 ) ) ;
#428619 = CARTESIAN_POINT ( 'NONE',  ( 10.89869581485186600, -10.46470222003298112, -28.13558724343041106 ) ) ;
#428621 = MECHANICAL_DESIGN_GEOMETRIC_PRESENTATION_REPRESENTATION (  '', ( #669772 ), #491951 ) ;
#428624 = CARTESIAN_POINT ( 'NONE',  ( 11.87645626830279610, 7.840000000000022062, -28.17331615074622420 ) ) ;
#428623 = CARTESIAN_POINT ( 'NONE',  ( -14.51703611441409869, 18.31117656535572991, 3.775669846730974388 ) ) ;
#428622 = CARTESIAN_POINT ( 'NONE',  ( -4.222254780978811795, -14.22653999999998753, -0.5178996974001617293 ) ) ;
#428625 = B_SPLINE_SURFACE_WITH_KNOTS ( 'NONE', 3, 1, ( 
 ( #302833, #382008 ),
 ( #497167, #620467 ),
 ( #485414, #552858 ),
 ( #680330, #15845 ),
 ( #7988, #736004 ) ),
 .UNSPECIFIED., .F., .F., .F.,
 ( 4, 1, 4 ),
 ( 2, 2 ),
 ( 0.000000000000000000, 0.5598158092175112843, 1.000000000000000000 ),
 ( 0.000000000000000000, 1.000000000000000000 ),
 .UNSPECIFIED. ) ;
#428626 = CARTESIAN_POINT ( 'NONE',  ( 14.80062739846278319, 29.38236315685786693, 1.465469637391427105 ) ) ;
#428627 = EDGE_CURVE ( 'NONE', #580451, #338427, #759597, .T. ) ;
#428628 = CARTESIAN_POINT ( 'NONE',  ( -12.12092017722727988, 18.46804693501836425, 8.836475388276939569 ) ) ;
#428629 = CARTESIAN_POINT ( 'NONE',  ( 2.079607672609796953, 14.37032787988432503, -0.02540000000000024530 ) ) ;
#428631 = CARTESIAN_POINT ( 'NONE',  ( 12.39527093492970167, 8.970715549891030705, -2.599031470335179783 ) ) ;
#428630 = CARTESIAN_POINT ( 'NONE',  ( 13.10750109504575889, 25.21590780524957509, 7.293382421715153718 ) ) ;
#428632 = ORIENTED_EDGE ( 'NONE', *, *, #80312, .T. ) ;
#428633 = ORIENTED_EDGE ( 'NONE', *, *, #95368, .F. ) ;
#428635 = LINE ( 'NONE', #730750, #684784 ) ;
#428634 = FACE_BOUND ( 'NONE', #502816, .T. ) ;
#428636 = DIRECTION ( 'NONE',  ( 0.000000000000000000, 0.000000000000000000, 1.000000000000000000 ) ) ;
#428637 = CARTESIAN_POINT ( 'NONE',  ( -12.25502293496970019, 8.679999999999999716, -28.33497422611930361 ) ) ;
#428639 = CARTESIAN_POINT ( 'NONE',  ( -5.709796227083956843, 34.92898649392499522, -13.87077119283086013 ) ) ;
#428638 = CARTESIAN_POINT ( 'NONE',  ( -5.799999999999999822, 0.000000000000000000, 6.750000000000041744 ) ) ;
#428640 = CARTESIAN_POINT ( 'NONE',  ( -11.26335626830299930, -10.17999999999999972, -28.33497422611930361 ) ) ;
#428641 = CARTESIAN_POINT ( 'NONE',  ( -11.94227800324675393, 18.91299999999999670, 0.4482935064935086866 ) ) ;
#428644 = VERTEX_POINT ( 'NONE', #588207 ) ;
#428643 = CARTESIAN_POINT ( 'NONE',  ( 0.4170538058786245617, 0.02540000000000565764, -12.19475566892947782 ) ) ;
#428642 = CARTESIAN_POINT ( 'NONE',  ( -4.887103401819589799, 18.91300000000000381, -0.4939755895782821371 ) ) ;
#428645 = DIRECTION ( 'NONE',  ( 1.000000000000000000, 0.000000000000000000, 0.000000000000000000 ) ) ;
#428646 = CARTESIAN_POINT ( 'NONE',  ( 11.08374954892795472, -13.97000000000000419, -17.01800000000000068 ) ) ;
#428648 = ORIENTED_EDGE ( 'NONE', *, *, #20444, .F. ) ;
#428647 = ORIENTED_EDGE ( 'NONE', *, *, #474075, .T. ) ;
#428649 = VECTOR ( 'NONE', #244575, 1000.000000000000114 ) ;
#428651 = DIRECTION ( 'NONE',  ( 0.000000000000000000, 0.000000000000000000, 1.000000000000000000 ) ) ;
#428650 = SURFACE_STYLE_FILL_AREA ( #122375 ) ;
#428653 = DIRECTION ( 'NONE',  ( 0.7071067811865487940, -8.413789376180703607E-17, 0.7071067811865463515 ) ) ;
#428652 = CARTESIAN_POINT ( 'NONE',  ( -13.54999999999999893, 10.00000000000000000, -2.600000000000000089 ) ) ;
#428654 = CARTESIAN_POINT ( 'NONE',  ( 8.391382927105805578, -16.83290544819597301, -8.904590362073392384 ) ) ;
#428655 = ORIENTED_EDGE ( 'NONE', *, *, #674361, .T. ) ;
#428656 = DIRECTION ( 'NONE',  ( 2.234830161448569604E-17, -2.100942876460800054E-15, 1.000000000000000000 ) ) ;
#428657 =( NAMED_UNIT ( * ) SI_UNIT ( $, .STERADIAN. ) SOLID_ANGLE_UNIT ( ) );
#428658 = CARTESIAN_POINT ( 'NONE',  ( -2.620689655172569577, 14.44994999999999941, -19.81982758620690177 ) ) ;
#428659 = CARTESIAN_POINT ( 'NONE',  ( -11.15405922571050290, 9.039682223420010487, -27.72896651312087712 ) ) ;
#428660 = CARTESIAN_POINT ( 'NONE',  ( 10.64930657253209922, -8.292298828939930644, -2.030781295779259921 ) ) ;
#428661 = CARTESIAN_POINT ( 'NONE',  ( 9.085818915247296346, 4.749130238278294946, 27.14480450154037428 ) ) ;
#428665 = FACE_OUTER_BOUND ( 'NONE', #524093, .T. ) ;
#428664 = DIRECTION ( 'NONE',  ( 0.7223503195408398359, 0.6915273066620338804, -1.803066017121078511E-16 ) ) ;
#428663 = CARTESIAN_POINT ( 'NONE',  ( -13.54999999999999893, -9.899999999999998579, -26.34999999999999787 ) ) ;
#428662 = STYLED_ITEM ( 'NONE', ( #709455 ), #454453 ) ;
#428668 = CARTESIAN_POINT ( 'NONE',  ( 10.99953133648809889, 8.507597747274658673, -27.28132790778489891 ) ) ;
#428667 = DIRECTION ( 'NONE',  ( -0.000000000000000000, 1.000000000000000000, -0.000000000000000000 ) ) ;
#428666 = AXIS2_PLACEMENT_3D ( 'NONE', #305295, #499613, #682748 ) ;
#428669 = CARTESIAN_POINT ( 'NONE',  ( 5.838993038442029437, -13.85904767574619356, 10.56999999999999673 ) ) ;
#428671 = CONICAL_SURFACE ( 'NONE', #276545, 1.199999999999999734, 0.3217505543976875715 ) ;
#428670 = LINE ( 'NONE', #186006, #76180 ) ;
#428674 = CARTESIAN_POINT ( 'NONE',  ( 127.0000000000000284, 12.69999999999999929, 126.9999999999999716 ) ) ;
#428673 = CARTESIAN_POINT ( 'NONE',  ( 13.81122705056428757, -11.87515605886740033, -29.64999999999999858 ) ) ;
#428672 = CARTESIAN_POINT ( 'NONE',  ( 6.289174454616691001, -0.8769059817326689821, -138.1338880544087715 ) ) ;
#428676 = ORIENTED_EDGE ( 'NONE', *, *, #731249, .T. ) ;
#428675 = VERTEX_POINT ( 'NONE', #338132 ) ;
#428677 = CARTESIAN_POINT ( 'NONE',  ( -105.9881710248704536, 5.622951745624257924, 152.3999999999999488 ) ) ;
#428678 = FILL_AREA_STYLE_COLOUR ( '', #474419 ) ;
#428679 = AXIS2_PLACEMENT_3D ( 'NONE', #432554, #619199, #567244 ) ;
#428680 = CARTESIAN_POINT ( 'NONE',  ( -10.79393601212805365, 14.47091331910793954, 1.110775529333825506 ) ) ;
#428681 = VECTOR ( 'NONE', #346587, 1000.000000000000000 ) ;
#428683 = VECTOR ( 'NONE', #336377, 1000.000000000000000 ) ;
#428682 = CARTESIAN_POINT ( 'NONE',  ( 2.125762979015845211, 4.089616248079670953E-14, -149.2081328124999686 ) ) ;
#428684 = ORIENTED_EDGE ( 'NONE', *, *, #332022, .F. ) ;
#428685 = VERTEX_POINT ( 'NONE', #43452 ) ;
#428687 = CARTESIAN_POINT ( 'NONE',  ( 21.56976293254594879, 19.03826844123796747, 27.86225042072061697 ) ) ;
#428686 = AXIS2_PLACEMENT_3D ( 'NONE', #283726, #649400, #720827 ) ;
#428688 = PRESENTATION_STYLE_ASSIGNMENT (( #365150 ) ) ;
#428689 = DIRECTION ( 'NONE',  ( 0.000000000000000000, 0.000000000000000000, -1.000000000000000000 ) ) ;
#428691 = ORIENTED_EDGE ( 'NONE', *, *, #72544, .T. ) ;
#428690 = CARTESIAN_POINT ( 'NONE',  ( -12.78298776570143147, 30.61026581106075639, 7.602720092203496982 ) ) ;
#428693 = ORIENTED_EDGE ( 'NONE', *, *, #712597, .F. ) ;
#428692 = CARTESIAN_POINT ( 'NONE',  ( -5.486560949151562561, 14.69404417750005365, 2.140139329243730071 ) ) ;
#428694 = CARTESIAN_POINT ( 'NONE',  ( 12.15614255904349150, 8.117266730185423995, -2.112205230584411009 ) ) ;
#428695 = CARTESIAN_POINT ( 'NONE',  ( 11.62196947321504581, 8.664078784792744514, -27.15230526980379366 ) ) ;
#428697 = EDGE_CURVE ( 'NONE', #509625, #101358, #189448, .T. ) ;
#428696 = CARTESIAN_POINT ( 'NONE',  ( 9.210000000000151843, 1.325000000000200240, -27.23333333333333428 ) ) ;
#428698 = ORIENTED_EDGE ( 'NONE', *, *, #562339, .T. ) ;
#428699 = CARTESIAN_POINT ( 'NONE',  ( 12.13535740681294683, 8.352522507986510192, -27.28189835940610308 ) ) ;
#428702 = VERTEX_POINT ( 'NONE', #286303 ) ;
#428701 = CARTESIAN_POINT ( 'NONE',  ( 26.21645007198652877, 60.86883655000000459, -21.45401300769184516 ) ) ;
#428700 = CARTESIAN_POINT ( 'NONE',  ( -8.618368904517382134, 19.37885994558484981, 27.30402326909328181 ) ) ;
#428703 = VERTEX_POINT ( 'NONE', #771298 ) ;
#428704 = CARTESIAN_POINT ( 'NONE',  ( -9.999172934969699611, 8.295890263930647990, -2.049762630444270428 ) ) ;
#428705 = MECHANICAL_DESIGN_GEOMETRIC_PRESENTATION_REPRESENTATION (  '', ( #237949 ), #784025 ) ;
#428708 = LINE ( 'NONE', #62662, #68626 ) ;
#428707 = DIRECTION ( 'NONE',  ( -0.9524337985693239750, 0.000000000000000000, -0.3047455649272167166 ) ) ;
#428706 = CARTESIAN_POINT ( 'NONE',  ( -59.46525376282001218, -2.575321427733902713, 4.450568867392000527 ) ) ;
#428709 = CARTESIAN_POINT ( 'NONE',  ( 6.022785185847528311, 35.61480825387149451, 13.73776032006425396 ) ) ;
#428710 = CARTESIAN_POINT ( 'NONE',  ( 11.21844479326940025, -8.232083566603039415, -1.712533562125500008 ) ) ;
#428711 = CARTESIAN_POINT ( 'NONE',  ( 1.873734958102128090, 14.36350711000162939, -0.02540000000000022448 ) ) ;
#428712 = CARTESIAN_POINT ( 'NONE',  ( 11.05978960163609948, -9.899999999999948841, -27.20336769850759495 ) ) ;
#428713 = PLANE ( 'NONE',  #322553 ) ;
#428716 = CARTESIAN_POINT ( 'NONE',  ( -14.18062995258288694, 13.20852860754413705, -4.485072545748958639 ) ) ;
#428715 = SURFACE_STYLE_FILL_AREA ( #2847 ) ;
#428714 = CARTESIAN_POINT ( 'NONE',  ( 5.921483576815589345, 36.34928872205276917, 13.78173149303292533 ) ) ;
#428717 = EDGE_CURVE ( 'NONE', #443087, #49219, #592140, .T. ) ;
#428720 = ORIENTED_EDGE ( 'NONE', *, *, #200336, .F. ) ;
#428719 = ORIENTED_EDGE ( 'NONE', *, *, #694347, .F. ) ;
#428718 = SURFACE_STYLE_USAGE ( .BOTH. , #730847 ) ;
#428721 = DIRECTION ( 'NONE',  ( 1.456612608308205381E-13, 0.000000000000000000, 1.000000000000000000 ) ) ;
#428722 = FACE_OUTER_BOUND ( 'NONE', #286505, .T. ) ;
#428724 = ADVANCED_FACE ( 'NONE', ( #699954 ), #580394, .T. ) ;
#428723 = CARTESIAN_POINT ( 'NONE',  ( 9.803698003154810436, 8.620725238246421895, -28.48079368056840721 ) ) ;
#428725 = UNCERTAINTY_MEASURE_WITH_UNIT (LENGTH_MEASURE( 1.000000000000000082E-05 ), #243540, 'distance_accuracy_value', 'NONE');
#428727 = CARTESIAN_POINT ( 'NONE',  ( 11.67415718620470777, 29.74250258720059037, 9.215352259204543373 ) ) ;
#428726 = CARTESIAN_POINT ( 'NONE',  ( -10.88870663415032602, 30.15215887717946330, 10.13137207092357706 ) ) ;
#428728 = PRESENTATION_STYLE_ASSIGNMENT (( #2859 ) ) ;
#428729 = CARTESIAN_POINT ( 'NONE',  ( 13.75936752188093593, 24.97433982033011901, 5.973290628604394747 ) ) ;
#428730 = EDGE_CURVE ( 'NONE', #241925, #180233, #454852, .T. ) ;
#428731 = SURFACE_SIDE_STYLE ('',( #118528 ) ) ;
#428732 = CARTESIAN_POINT ( 'NONE',  ( -10.02901044163893296, 31.55320783650067540, -10.98294534627421370 ) ) ;
#428733 = CARTESIAN_POINT ( 'NONE',  ( -11.70458904082753904, 7.840809403129318511, -2.490955163186641119 ) ) ;
#428735 = CARTESIAN_POINT ( 'NONE',  ( -12.15725699559434680, -9.331267246081971223, -27.95061613058257066 ) ) ;
#428734 = CARTESIAN_POINT ( 'NONE',  ( 27.44689681882532994, 5.226036556762663210, -8.017662108524236331 ) ) ;
#428736 = COLOUR_RGB ( '',0.2509803921568627416, 0.2509803921568627416, 0.2509803921568627416 ) ;
#428739 = PRESENTATION_STYLE_ASSIGNMENT (( #182125 ) ) ;
#428738 = FILL_AREA_STYLE_COLOUR ( '', #692178 ) ;
#428737 = AXIS2_PLACEMENT_3D ( 'NONE', #679432, #86552, #329339 ) ;
#428740 = FILL_AREA_STYLE_COLOUR ( '', #163422 ) ;
#428741 = FACE_OUTER_BOUND ( 'NONE', #611382, .T. ) ;
#428742 = LINE ( 'NONE', #611452, #5342 ) ;
#428743 = EDGE_CURVE ( 'NONE', #107587, #412913, #305931, .T. ) ;
#428744 = LINE ( 'NONE', #551693, #149756 ) ;
#428745 = FILL_AREA_STYLE ('',( #6812 ) ) ;
#428747 = CARTESIAN_POINT ( 'NONE',  ( 11.85579225405490078, -8.689367390135728897, -3.101199021768730191 ) ) ;
#428746 = DIRECTION ( 'NONE',  ( 0.000000000000000000, 0.000000000000000000, 1.000000000000000000 ) ) ;
#428750 = EDGE_CURVE ( 'NONE', #507239, #319844, #209264, .T. ) ;
#428749 = ORIENTED_EDGE ( 'NONE', *, *, #709580, .T. ) ;
#428748 = AXIS2_PLACEMENT_3D ( 'NONE', #85305, #514626, #268410 ) ;
#428752 = CARTESIAN_POINT ( 'NONE',  ( -0.8805198562989964284, 2.125762979015886955, -150.4979765625000141 ) ) ;
#428751 = PLANE ( 'NONE',  #559126 ) ;
#428754 = VERTEX_POINT ( 'NONE', #488486 ) ;
#428753 = CARTESIAN_POINT ( 'NONE',  ( -8.633029694314281244, 18.99393620546653594, 27.23749883844213571 ) ) ;
#428755 = CARTESIAN_POINT ( 'NONE',  ( 10.71521181504612130, 34.08511348782173656, 27.02407407724907884 ) ) ;
#428756 = CARTESIAN_POINT ( 'NONE',  ( -12.62327151213240128, 9.033879999999999910, -2.600000000000000089 ) ) ;
#428758 = CARTESIAN_POINT ( 'NONE',  ( 11.01472434434170289, 8.504109736069363379, -27.29976263044428464 ) ) ;
#428757 = DIRECTION ( 'NONE',  ( 3.122502256758252770E-17, -1.000000000000000000, 1.387778780783015694E-17 ) ) ;
#428759 = CARTESIAN_POINT ( 'NONE',  ( 10.97905922571020376, -7.760317776579985782, -2.721033486879102625 ) ) ;
#428760 = CARTESIAN_POINT ( 'NONE',  ( 33.78744528288068949, 23.94763166336368698, -43.63200000000017553 ) ) ;
#428761 = CARTESIAN_POINT ( 'NONE',  ( 9.920214827184116402, 8.835339256576098421, -2.092385376002829034 ) ) ;
#428763 = CARTESIAN_POINT ( 'NONE',  ( -11.43755508741340243, -8.186430042638153992, -1.989654846299413249 ) ) ;
#428762 = SURFACE_STYLE_FILL_AREA ( #114617 ) ;
#428764 = DIRECTION ( 'NONE',  ( 0.000000000000000000, 0.000000000000000000, -1.000000000000000000 ) ) ;
#428766 = ADVANCED_FACE ( 'NONE', ( #250094 ), #492412, .F. ) ;
#428765 = CARTESIAN_POINT ( 'NONE',  ( -3.469594926711771166, 19.04745999999999739, -12.53363732288062415 ) ) ;
#428767 = CARTESIAN_POINT ( 'NONE',  ( 7.192019049907173667, 2.610964793032092945, -13.35586973491284191 ) ) ;
#428768 = FACE_OUTER_BOUND ( 'NONE', #771624, .T. ) ;
#428769 = PRESENTATION_LAYER_ASSIGNMENT (  '', '', ( #21953 ) ) ;
#428770 = CARTESIAN_POINT ( 'NONE',  ( 10.73680657253210136, 7.742512753686247251, -2.476753005805262031 ) ) ;
#428771 = ORIENTED_EDGE ( 'NONE', *, *, #435, .T. ) ;
#428772 =( NAMED_UNIT ( * ) PLANE_ANGLE_UNIT ( ) SI_UNIT ( $, .RADIAN. ) );
#428773 = CARTESIAN_POINT ( 'NONE',  ( -10.58210626830300072, 7.975535327887899761, -2.965280360995160347 ) ) ;
#428774 = EDGE_CURVE ( 'NONE', #172341, #434939, #369440, .T. ) ;
#428775 = VERTEX_POINT ( 'NONE', #309856 ) ;
#428777 = ORIENTED_EDGE ( 'NONE', *, *, #533505, .F. ) ;
#428776 = DIRECTION ( 'NONE',  ( -2.044391222244498111E-16, 1.000000000000000000, 0.000000000000000000 ) ) ;
#428778 = EDGE_CURVE ( 'NONE', #266645, #759323, #137590, .T. ) ;
#428779 = VERTEX_POINT ( 'NONE', #7136 ) ;
#428781 = CARTESIAN_POINT ( 'NONE',  ( 21.32948717519047932, 22.20723762801571155, 27.27321427296311995 ) ) ;
#428780 = AXIS2_PLACEMENT_3D ( 'NONE', #298719, #227221, #544866 ) ;
#428783 = ORIENTED_EDGE ( 'NONE', *, *, #9176, .T. ) ;
#428782 = CARTESIAN_POINT ( 'NONE',  ( -3.276899008286190185, 0.02540000000001107344, -12.58520352950676546 ) ) ;
#428785 = ORIENTED_EDGE ( 'NONE', *, *, #699744, .F. ) ;
#428784 = ORIENTED_EDGE ( 'NONE', *, *, #86475, .T. ) ;
#428786 = CARTESIAN_POINT ( 'NONE',  ( 9.732633178449120237, 34.33785670662661005, 27.66101596676845986 ) ) ;
#428788 = CARTESIAN_POINT ( 'NONE',  ( 13.59940441473140105, 20.34296777960782165, -6.021824903234291426 ) ) ;
#428787 = PRESENTATION_STYLE_ASSIGNMENT (( #253743 ) ) ;
#428789 = CARTESIAN_POINT ( 'NONE',  ( 9.964724344341652440, -8.295890263930644437, -2.049762630444310396 ) ) ;
#428790 = CARTESIAN_POINT ( 'NONE',  ( 6.793747499351187713, 34.69187236130186136, 26.95344701649875319 ) ) ;
#428791 = CARTESIAN_POINT ( 'NONE',  ( -12.76864255904379064, -10.46381010892779884, -27.52448408183870754 ) ) ;
#428792 = CARTESIAN_POINT ( 'NONE',  ( -13.92953764744091671, 2.539999999999996039, -6.182683958324741269 ) ) ;
#428794 = CARTESIAN_POINT ( 'NONE',  ( 16.87801294796443230, 60.86883655000000459, -24.07878192723628530 ) ) ;
#428793 = CARTESIAN_POINT ( 'NONE',  ( 26.59565757636535821, 8.562394412821713985, 5.930901664003358498 ) ) ;
#428796 = EDGE_CURVE ( 'NONE', #635937, #669469, #8882, .T. ) ;
#428795 = ORIENTED_EDGE ( 'NONE', *, *, #641054, .T. ) ;
#428797 = CARTESIAN_POINT ( 'NONE',  ( 0.000000000000000000, 0.2540000000000007807, 0.000000000000000000 ) ) ;
#428798 = EDGE_LOOP ( 'NONE', ( #395698, #437870, #489613, #386331, #313252 ) ) ;
#428799 = CARTESIAN_POINT ( 'NONE',  ( -1.359710468477663525, 19.04745999999999739, 2.207693410539684558E-14 ) ) ;
#428801 = CARTESIAN_POINT ( 'NONE',  ( -11.34482105373949956, -8.914496876030669981, -2.378881181643664799 ) ) ;
#428800 = CARTESIAN_POINT ( 'NONE',  ( 12.63478960163610765, 8.400000000000027001, -28.49663230149241144 ) ) ;
#428802 = ORIENTED_EDGE ( 'NONE', *, *, #20697, .T. ) ;
#428803 = AXIS2_PLACEMENT_3D ( 'NONE', #387745, #689998, #332101 ) ;
#428805 =( NAMED_UNIT ( * ) SI_UNIT ( $, .STERADIAN. ) SOLID_ANGLE_UNIT ( ) );
#428804 = LINE ( 'NONE', #671306, #465612 ) ;
#428807 = DIRECTION ( 'NONE',  ( -0.000000000000000000, 0.000000000000000000, 1.000000000000000000 ) ) ;
#428806 = DIRECTION ( 'NONE',  ( 0.000000000000000000, 0.000000000000000000, 1.000000000000000000 ) ) ;
#428808 = DIRECTION ( 'NONE',  ( 0.000000000000000000, 0.000000000000000000, 1.000000000000000000 ) ) ;
#428809 = PRESENTATION_STYLE_ASSIGNMENT (( #241968 ) ) ;
#428810 = CARTESIAN_POINT ( 'NONE',  ( 5.595582329480813577, 4.519935831604466436, 27.67362594814677479 ) ) ;
#428811 = ORIENTED_EDGE ( 'NONE', *, *, #214068, .F. ) ;
#428813 = SURFACE_STYLE_FILL_AREA ( #122543 ) ;
#428812 =( NAMED_UNIT ( * ) SI_UNIT ( $, .STERADIAN. ) SOLID_ANGLE_UNIT ( ) );
#428814 = UNCERTAINTY_MEASURE_WITH_UNIT (LENGTH_MEASURE( 1.000000000000000082E-05 ), #511902, 'distance_accuracy_value', 'NONE');
#428815 = LINE ( 'NONE', #675308, #67228 ) ;
#428816 = CARTESIAN_POINT ( 'NONE',  ( 14.92799775333800127, 25.50852906454742097, 1.467952026132917531 ) ) ;
#428817 = DIRECTION ( 'NONE',  ( -1.000000000000000000, 3.145741106469930192E-15, 0.000000000000000000 ) ) ;
#428818 = ORIENTED_EDGE ( 'NONE', *, *, #345420, .F. ) ;
#428819 = CARTESIAN_POINT ( 'NONE',  ( -12.69070130513007122, 26.08223916606080195, 7.996630590008157569 ) ) ;
#428822 = ORIENTED_EDGE ( 'NONE', *, *, #258275, .T. ) ;
#428821 = FACE_BOUND ( 'NONE', #190933, .T. ) ;
#428820 = B_SPLINE_CURVE_WITH_KNOTS ( 'NONE', 3,
 ( #325998, #266296, #743490, #691721, #329925, #206514, #314353, #146899, #433501, #496847, #318216, #270196, #135155, #564286, #449084, #556499 ),
 .UNSPECIFIED., .F., .F.,
 ( 4, 2, 2, 2, 2, 2, 2, 4 ),
 ( 0.000000000000000000, 0.1249570703578914421, 0.2499141407157828843, 0.3804156815046761397, 0.5109172222935693952, 0.6374095195497204713, 0.7639018168058716585, 1.000000000000000000 ),
 .UNSPECIFIED. ) ;
#428825 = EDGE_CURVE ( 'NONE', #475088, #686185, #381176, .T. ) ;
#428824 = CARTESIAN_POINT ( 'NONE',  ( 11.80716143743523894, -8.082728339760199887, -2.050469364662984795 ) ) ;
#428823 = PRESENTATION_LAYER_ASSIGNMENT (  '', '', ( #492162 ) ) ;
#428826 = VECTOR ( 'NONE', #188703, 1000.000000000000000 ) ;
#428827 = EDGE_CURVE ( 'NONE', #484809, #65100, #122344, .T. ) ;
#428828 = COLOUR_RGB ( '',0.7529411764705882248, 0.7529411764705882248, 0.7529411764705882248 ) ;
#428830 = CARTESIAN_POINT ( 'NONE',  ( -11.48627293496970658, -7.764640613137654412, -2.479784431710209791 ) ) ;
#428829 = MECHANICAL_DESIGN_GEOMETRIC_PRESENTATION_REPRESENTATION (  '', ( #784141 ), #466643 ) ;
#428831 = CARTESIAN_POINT ( 'NONE',  ( -9.415917627281197966, 30.82579920700364440, -11.67649356332410804 ) ) ;
#428833 = CARTESIAN_POINT ( 'NONE',  ( 27.49149626576324934, 4.986235578906991428, -1.540499825716867388 ) ) ;
#428832 = CARTESIAN_POINT ( 'NONE',  ( 11.05838842074650152, -9.795890263930617792, -27.29976263044427753 ) ) ;
#428834 = UNCERTAINTY_MEASURE_WITH_UNIT (LENGTH_MEASURE( 1.000000000000000082E-05 ), #124984, 'distance_accuracy_value', 'NONE');
#428835 = FACE_OUTER_BOUND ( 'NONE', #406402, .T. ) ;
#428836 = ORIENTED_EDGE ( 'NONE', *, *, #476523, .F. ) ;
#428838 = CARTESIAN_POINT ( 'NONE',  ( 13.77815002462974725, 20.93412077648565983, 5.600832598778965554 ) ) ;
#428837 = CARTESIAN_POINT ( 'NONE',  ( -11.36980626830299990, -8.821789429500515922, -2.109870414589190446 ) ) ;
#428841 = CARTESIAN_POINT ( 'NONE',  ( -10.56675981112949358, 7.756632342860253715, -27.97173080326129124 ) ) ;
#428840 = CARTESIAN_POINT ( 'NONE',  ( 13.59999999999999964, 5.649999999999999467, -27.85000000000000142 ) ) ;
#428839 = CARTESIAN_POINT ( 'NONE',  ( 11.36300087450078244, -8.159317574246440330, -2.086903731012597074 ) ) ;
#428843 = EDGE_LOOP ( 'NONE', ( #329217, #30364, #700635, #634327 ) ) ;
#428842 = COLOUR_RGB ( '',0.8980392156862745390, 0.9176470588235293713, 0.9294117647058823817 ) ;
#428846 = CARTESIAN_POINT ( 'NONE',  ( 7.767921544724793570, -14.35099999999998843, -11.18041887073111340 ) ) ;
#428845 = CARTESIAN_POINT ( 'NONE',  ( -9.919013518792059614, -10.42857440818139914, -27.66504299143949552 ) ) ;
#428844 = STYLED_ITEM ( 'NONE', ( #628020 ), #744709 ) ;
#428847 = ADVANCED_FACE ( 'NONE', ( #705821 ), #480317, .F. ) ;
#428848 = CARTESIAN_POINT ( 'NONE',  ( -12.62327151213240128, -9.266119999999999024, -27.85000000000000142 ) ) ;
#428849 = CARTESIAN_POINT ( 'NONE',  ( 12.66395626830279930, -9.619999999999999218, -28.33497422611930361 ) ) ;
#428850 = ORIENTED_EDGE ( 'NONE', *, *, #69439, .F. ) ;
#428852 = CARTESIAN_POINT ( 'NONE',  ( 9.094549868887492394, 4.724878101883527748, 27.10205896502441192 ) ) ;
#428851 =( LENGTH_UNIT ( ) NAMED_UNIT ( * ) SI_UNIT ( .MILLI., .METRE. ) );
#428853 = CARTESIAN_POINT ( 'NONE',  ( 12.68114255904350607, -9.618094945536014961, -28.33827387724202040 ) ) ;
#428854 = CARTESIAN_POINT ( 'NONE',  ( 6.251415570723737325, 19.04745999999999739, -14.58397925097056991 ) ) ;
#428855 = FILL_AREA_STYLE_COLOUR ( '', #276096 ) ;
#428856 = LINE ( 'NONE', #238103, #258030 ) ;
#428858 = CARTESIAN_POINT ( 'NONE',  ( 2.796596341921730566, 14.44999999999999218, -8.819361724703259853 ) ) ;
#428857 = VECTOR ( 'NONE', #71774, 1000.000000000000000 ) ;
#428859 = CARTESIAN_POINT ( 'NONE',  ( 11.31167293496939585, -7.764640613137641978, -2.720215568289805042 ) ) ;
#428861 = ORIENTED_EDGE ( 'NONE', *, *, #37514, .T. ) ;
#428860 = FILL_AREA_STYLE ('',( #126545 ) ) ;
#428863 = CARTESIAN_POINT ( 'NONE',  ( -58.10127950000000396, -6.473832620000005811, -6.946445339999998581 ) ) ;
#428862 = CARTESIAN_POINT ( 'NONE',  ( -59.14917817186601212, 1.064049000309997828, 4.011935080000000653 ) ) ;
#428864 = MECHANICAL_DESIGN_GEOMETRIC_PRESENTATION_REPRESENTATION (  '', ( #98765 ), #606863 ) ;
#428865 = LINE ( 'NONE', #14828, #220207 ) ;
#428866 = AXIS2_PLACEMENT_3D ( 'NONE', #623158, #78303, #686897 ) ;
#428867 = EDGE_CURVE ( 'NONE', #184449, #533659, #473869, .T. ) ;
#428868 = CARTESIAN_POINT ( 'NONE',  ( 2.333594883122096064, 36.29874271272399966, 14.68878701327874303 ) ) ;
#428869 = SURFACE_STYLE_USAGE ( .BOTH. , #734965 ) ;
#428871 = CARTESIAN_POINT ( 'NONE',  ( 13.03719471664028084, 8.685511394743349101, -28.34452024183525154 ) ) ;
#428870 = CARTESIAN_POINT ( 'NONE',  ( 64.00000000000005684, 41.75000000000000000, 7.000000000000026645 ) ) ;
#428872 = UNCERTAINTY_MEASURE_WITH_UNIT (LENGTH_MEASURE( 1.000000000000000082E-05 ), #411566, 'distance_accuracy_value', 'NONE');
#428873 = CONICAL_SURFACE ( 'NONE', #289249, 2.552699999999990865, 0.7853981633974520538 ) ;
#428875 = CARTESIAN_POINT ( 'NONE',  ( -11.46612308183640039, -7.853541617489259608, -2.791214909703510383 ) ) ;
#428874 = CARTESIAN_POINT ( 'NONE',  ( 8.883301404366127585, 4.689115827255982971, 27.77170110224558641 ) ) ;
#428876 = CARTESIAN_POINT ( 'NONE',  ( 2.766629893825355957, -13.06371536371920250, 9.632172968974313528E-16 ) ) ;
#428877 = EDGE_CURVE ( 'NONE', #520803, #247233, #569370, .T. ) ;
#428878 = CIRCLE ( 'NONE', #22054, 3.500000000000003109 ) ;
#428879 = VECTOR ( 'NONE', #751476, 1000.000000000000000 ) ;
#428882 = PRESENTATION_LAYER_ASSIGNMENT (  '', '', ( #149512 ) ) ;
#428881 = CARTESIAN_POINT ( 'NONE',  ( 19.04442801707689981, 20.44391108081376274, -6.902620178107378379 ) ) ;
#428880 = CARTESIAN_POINT ( 'NONE',  ( 12.34252293496940922, -9.339999999999955449, -28.17331615074622420 ) ) ;
#428883 = SURFACE_STYLE_USAGE ( .BOTH. , #321425 ) ;
#428884 = SURFACE_SIDE_STYLE ('',( #6951 ) ) ;
#428885 = CARTESIAN_POINT ( 'NONE',  ( 13.09527093492970096, 8.970716371709428927, -27.85000000000000142 ) ) ;
#428887 = CARTESIAN_POINT ( 'NONE',  ( -1.108209038230193233, 1.108209038230234755, -157.1704374999999629 ) ) ;
#428886 = COLOUR_RGB ( '',1.000000000000000000, 1.000000000000000000, 1.000000000000000000 ) ;
#428888 = VECTOR ( 'NONE', #49479, 1000.000000000000227 ) ;
#428889 = VECTOR ( 'NONE', #300187, 1000.000000000000114 ) ;
#428893 = ORIENTED_EDGE ( 'NONE', *, *, #659594, .T. ) ;
#428892 = CIRCLE ( 'NONE', #289271, 3.935627137248997265 ) ;
#428891 = CARTESIAN_POINT ( 'NONE',  ( 5.695930207952440760, 0.000000000000000000, 9.933233604272592387 ) ) ;
#428890 = CARTESIAN_POINT ( 'NONE',  ( 9.102911158562077887, 4.752049173756542011, 27.85723740429238404 ) ) ;
#428894 = CARTESIAN_POINT ( 'NONE',  ( 0.5079999999997413251, 56.58258655000000914, -4.318000000000193239 ) ) ;
#428895 = DIRECTION ( 'NONE',  ( 1.000000000000000000, 0.000000000000000000, 0.000000000000000000 ) ) ;
#428896 = CARTESIAN_POINT ( 'NONE',  ( -85.84729999997196614, -88.90000000000077307, 7.500000000000000000 ) ) ;
#428897 = CARTESIAN_POINT ( 'NONE',  ( -12.78530610275287316, 18.91300000000000381, 0.1895296292977104169 ) ) ;
#428898 = CARTESIAN_POINT ( 'NONE',  ( -13.43893112922448196, 27.04560481945456374, 6.663117391296093928 ) ) ;
#428900 = CARTESIAN_POINT ( 'NONE',  ( -0.1237754388238272996, 1.623253940118141170E-14, -13.70306551442955900 ) ) ;
#428899 =( BOUNDED_SURFACE ( )  B_SPLINE_SURFACE ( 1, 2, ( 
 ( #326021, #142987, #683885, #27380, #389499, #198707, #631963, #441295, #739625, #266315, #512498, #87132, #270212, #437412, #620157, #139060, #504693, #564306, #194831, #71404, #556519, #695635, #755224, #314374, #19460, #496867, #568223, #624124, #15540, #135178, #210429, #452978, #680025, #381706, #329946, #79220, #322141, #572178, #262385, #628044, #747433, #202608, #445189, #687852, #83172, #373911, #616279, #35200, #337737, #774833, #520342, #763090, #106624, #278070, #703441, #341647, #150784, #39127, #43060, #643740, #218299, #460747, #583928, #222179, #393436, #401282, #576111, #707325, #770894, #158634, #528172, #333848, #98780, #464629, #345635, #46987, #285909, #349521, #759202, #579986, #281983, #472482, #524239, #31278, #651595, #767007, #162504, #405166, #230056, #647650, #102684, #274161, #456893, #587812, #226116, #468528, #711257, #166407, #409147, #591749, #289833, #516431, #532086, #635883, #91062, #699546, #214368, #154760, #397356, #639828, #94899, #58742, #424742, #122407, #719111, #476376, #178148, #655574, #297664, #305536, #357359, #293747, #551630, #547752, #237926, #301575, #671181, #723009, #110587, #667239, #126360, #786569, #2816, #369052, #6752, #607449, #170328, #361264, #659468, #539926, #420862, #730810, #245766, #174246, #663345, #488097, #726921, #182068, #353464, #611388, #480302, #595666, #50936, #599597, #186015, #114538, #428682, #54841, #249706, #782670, #118471, #66575, #603523, #543824, #241838, #715207, #484191, #62637, #365144, #309466, #413094, #536058, #778778, #234003, #417002, #130316, #261464, #325106, #619253, #82239, #675176, #74426, #563398, #686917, #388553, #384687, #690818, #313439, #679072, #257584, #26419, #14650, #372998, #205636, #559523, #134234, #138152, #328990, #623176, #18535, #615349, #10677, #503776, #380790, #78319, #317326, #321240, #376913, #746503, #499859, #70466, #440388, #86201, #492021, #253634, #734776, #142083, #555569, #571229, #201688, #444267, #627127, #567296, #495936, #738707, #742596, #432609, #197783, #22457, #682975, #193896, #189948, #265374, #507649, #750415, #448180, #145976, #436482, #631025, #467616, #340721, #646728, #710333, #105669, #161590, #511561, #702507, #213449, #94010, #762151, #284987, #344685, #515498, #519445, #101757, #281043, #523316, #209508, #165469, #579069, #149874, #452053, #698616, #586901, #455972, #42123, #30356, #408199, #348600, #90114, #396438, #769960, #217359 ),
 ( #459833, #650669, #754307, #153820, #273218, #694717, #157725, #400346, #590801, #392494, #638899, #336825, #269291, #34266, #277139, #225174, #642786, #97862, #582990, #634934, #38194, #404256, #766064, #221250, #463713, #706414, #527217, #332936, #575172, #758250, #602591, #666321, #173325, #423810, #229118, #416064, #117548, #240902, #729847, #725977, #244820, #654648, #233079, #598652, #368093, #356440, #714275, #546770, #113594, #475446, #479373, #670219, #177212, #360336, #169397, #352533, #57810, #722086, #419931, #658559, #662437, #718197, #300648, #53916, #471548, #781729, #427735, #46049, #594735, #288904, #483263, #412163, #125401, #542887, #785651, #181128, #121445, #50011, #292817, #296737, #773901, #539020, #364210, #237004, #109646, #531163, #606495, #61709, #304578, #1863, #487132, #535130, #185061, #777855, #682032, #200731, #21506, #447246, #502824, #65605, #256657, #554619, #435541, #316379, #626157, #685942, #69534, #73483, #443330, #622205, #77366, #550691, #264435, #133279, #491044, #5798, #252679, #141119, #9723, #383737, #372025, #506716, #689877, #431655, #737751, #324163, #558552, #494977, #566342, #674193, #320288, #678127, #562452, #204683, #13681, #81272, #192950, #375958, #260501, #614370, #145020, #498897, #618296, #749478, #379851, #745544, #610417, #308516, #741655, #312467, #248740, #196862, #439436, #17574, #733807, #188995, #137212, #129336, #514560, #709388, #701583, #85236, #458916, #697671, #462786, #339775, #156796, #152847, #41178, #705494, #757282, #403311, #212492, #753375, #37235, #526282, #100831, #284048, #451103, #633993, #455030, #518500, #578128, #208567, #328049, #570270, #387623, #769029, #25441, #33326, #268345, #582057, #637960, #331992, #395490, #160648, #522396, #280103, #765122, #93084, #574219, #224237, #645787, #272266, #89168, #96917, #335891, #693768, #510600, #148945, #391548, #466675, #276195, #761218, #399405, #630074, #216419, #641842, #29412, #220330, #343740, #585979, #239982, #530227, #725032, #164533, #538093, #299701, #232132, #589873, #287975, #180217, #363286, #411226, #407241, #478416, #717256, #776920, #597721, #657613, #415123, #112656, #653689, #422882, #52990, #419021, #927, #649727, #772961, #291875, #45101, #56858, #713359, #780802, #60767, #665397, #474524, #116618, #534177, #120500, #355506, #104736, #172392, #541947, #593790, #228201, #243897, #784730, #295788, #236061, #605547, #721152, #347669 ) ),
 .UNSPECIFIED., .F., .F., .T. ) 
 B_SPLINE_SURFACE_WITH_KNOTS ( ( 2, 2 ),
 ( 3, 2, 2, 2, 2, 2, 2, 2, 2, 2, 2, 2, 2, 2, 2, 2, 2, 2, 2, 2, 2, 2, 2, 2, 2, 2, 2, 2, 2, 2, 2, 2, 2, 2, 2, 2, 2, 2, 2, 2, 2, 2, 2, 2, 2, 2, 2, 2, 2, 2, 2, 2, 2, 2, 2, 2, 2, 2, 2, 2, 2, 2, 2, 2, 2, 2, 2, 2, 2, 2, 2, 2, 2, 2, 2, 2, 2, 2, 2, 2, 2, 2, 2, 2, 2, 2, 2, 2, 2, 2, 2, 2, 2, 2, 2, 2, 2, 2, 2, 2, 2, 2, 2, 2, 2, 2, 2, 2, 2, 2, 2, 2, 2, 2, 2, 2, 2, 2, 2, 2, 2, 2, 2, 2, 2, 2, 2, 2, 2, 2, 2, 2, 2, 2, 2, 2, 3 ),
 ( 0.000000000000000000, 1.000000000000000000 ),
 ( 0.000000000000000000, 0.007352941176470588133, 0.01470588235294117627, 0.02205882352941176613, 0.02941176470588235253, 0.03676470588235294240, 0.04411764705882353227, 0.05147058823529411520, 0.05882352941176470507, 0.06617647058823529493, 0.07352941176470588480, 0.08088235294117647467, 0.08823529411764706454, 0.09558823529411764053, 0.1029411764705882304, 0.1102941176470588203, 0.1176470588235294101, 0.1250000000000000000, 0.1323529411764705899, 0.1397058823529411797, 0.1470588235294117696, 0.1544117647058823595, 0.1617647058823529493, 0.1691176470588235392, 0.1764705882352941291, 0.1838235294117647189, 0.1911764705882352811, 0.1985294117647058709, 0.2058823529411764608, 0.2132352941176470507, 0.2205882352941176405, 0.2279411764705882304, 0.2352941176470588203, 0.2426470588235294101, 0.2500000000000000000, 0.2573529411764705621, 0.2647058823529411797, 0.2720588235294117418, 0.2794117647058823595, 0.2867647058823529216, 0.2941176470588235392, 0.3014705882352941013, 0.3088235294117647189, 0.3161764705882352811, 0.3235294117647058987, 0.3308823529411764608, 0.3382352941176470784, 0.3455882352941176405, 0.3529411764705882582, 0.3602941176470588203, 0.3676470588235294379, 0.3750000000000000000, 0.3823529411764705621, 0.3897058823529411797, 0.3970588235294117418, 0.4044117647058823595, 0.4117647058823529216, 0.4191176470588235392, 0.4264705882352941013, 0.4338235294117647189, 0.4411764705882352811, 0.4485294117647058987, 0.4558823529411764608, 0.4632352941176470784, 0.4705882352941176405, 0.4779411764705882582, 0.4852941176470588203, 0.4926470588235294379, 0.5000000000000000000, 0.5073529411764705621, 0.5147058823529411242, 0.5220588235294117974, 0.5294117647058823595, 0.5367647058823529216, 0.5441176470588234837, 0.5514705882352941568, 0.5588235294117647189, 0.5661764705882352811, 0.5735294117647058432, 0.5808823529411765163, 0.5882352941176470784, 0.5955882352941176405, 0.6029411764705882026, 0.6102941176470588758, 0.6176470588235294379, 0.6250000000000000000, 0.6323529411764705621, 0.6397058823529411242, 0.6470588235294117974, 0.6544117647058823595, 0.6617647058823529216, 0.6691176470588234837, 0.6764705882352941568, 0.6838235294117647189, 0.6911764705882352811, 0.6985294117647058432, 0.7058823529411765163, 0.7132352941176470784, 0.7205882352941176405, 0.7279411764705882026, 0.7352941176470588758, 0.7426470588235294379, 0.7500000000000000000, 0.7573529411764705621, 0.7647058823529411242, 0.7720588235294117974, 0.7794117647058823595, 0.7867647058823529216, 0.7941176470588234837, 0.8014705882352941568, 0.8088235294117647189, 0.8161764705882352811, 0.8235294117647058432, 0.8308823529411765163, 0.8382352941176470784, 0.8455882352941176405, 0.8529411764705882026, 0.8602941176470588758, 0.8676470588235294379, 0.8750000000000000000, 0.8823529411764705621, 0.8897058823529411242, 0.8970588235294117974, 0.9044117647058823595, 0.9117647058823529216, 0.9191176470588234837, 0.9264705882352941568, 0.9338235294117647189, 0.9411764705882352811, 0.9485294117647058432, 0.9558823529411765163, 0.9632352941176470784, 0.9705882352941176405, 0.9779411764705882026, 0.9852941176470588758, 0.9926470588235294379, 1.000000000000000000 ),
 .UNSPECIFIED. ) 
 GEOMETRIC_REPRESENTATION_ITEM ( )  RATIONAL_B_SPLINE_SURFACE ( (
 ( 1.000000000000000000, 0.9238795325112867385, 1.000000000000000000, 0.9238795325112867385, 1.000000000000000000, 0.9238795325112867385, 1.000000000000000000, 0.9238795325112867385, 1.000000000000000000, 0.9238795325112867385, 1.000000000000000000, 0.9238795325112867385, 1.000000000000000000, 0.9238795325112867385, 1.000000000000000000, 0.9238795325112867385, 1.000000000000000000, 0.9238795325112867385, 1.000000000000000000, 0.9238795325112867385, 1.000000000000000000, 0.9238795325112867385, 1.000000000000000000, 0.9238795325112867385, 1.000000000000000000, 0.9238795325112867385, 1.000000000000000000, 0.9238795325112867385, 1.000000000000000000, 0.9238795325112867385, 1.000000000000000000, 0.9238795325112867385, 1.000000000000000000, 0.9238795325112867385, 1.000000000000000000, 0.9238795325112867385, 1.000000000000000000, 0.9238795325112867385, 1.000000000000000000, 0.9238795325112867385, 1.000000000000000000, 0.9238795325112867385, 1.000000000000000000, 0.9238795325112867385, 1.000000000000000000, 0.9238795325112867385, 1.000000000000000000, 0.9238795325112867385, 1.000000000000000000, 0.9238795325112867385, 1.000000000000000000, 0.9238795325112867385, 1.000000000000000000, 0.9238795325112867385, 1.000000000000000000, 0.9238795325112867385, 1.000000000000000000, 0.9238795325112867385, 1.000000000000000000, 0.9238795325112867385, 1.000000000000000000, 0.9238795325112867385, 1.000000000000000000, 0.9238795325112867385, 1.000000000000000000, 0.9238795325112867385, 1.000000000000000000, 0.9238795325112867385, 1.000000000000000000, 0.9238795325112867385, 1.000000000000000000, 0.9238795325112867385, 1.000000000000000000, 0.9238795325112867385, 1.000000000000000000, 0.9238795325112867385, 1.000000000000000000, 0.9238795325112867385, 1.000000000000000000, 0.9238795325112867385, 1.000000000000000000, 0.9238795325112867385, 1.000000000000000000, 0.9238795325112867385, 1.000000000000000000, 0.9238795325112867385, 1.000000000000000000, 0.9238795325112867385, 1.000000000000000000, 0.9238795325112867385, 1.000000000000000000, 0.9238795325112867385, 1.000000000000000000, 0.9238795325112867385, 1.000000000000000000, 0.9238795325112867385, 1.000000000000000000, 0.9238795325112867385, 1.000000000000000000, 0.9238795325112867385, 1.000000000000000000, 0.9238795325112867385, 1.000000000000000000, 0.9238795325112867385, 1.000000000000000000, 0.9238795325112867385, 1.000000000000000000, 0.9238795325112867385, 1.000000000000000000, 0.9238795325112867385, 1.000000000000000000, 0.9238795325112867385, 1.000000000000000000, 0.9238795325112867385, 1.000000000000000000, 0.9238795325112867385, 1.000000000000000000, 0.9238795325112867385, 1.000000000000000000, 0.9238795325112867385, 1.000000000000000000, 0.9238795325112867385, 1.000000000000000000, 0.9238795325112867385, 1.000000000000000000, 0.9238795325112867385, 1.000000000000000000, 0.9238795325112867385, 1.000000000000000000, 0.9238795325112867385, 1.000000000000000000, 0.9238795325112867385, 1.000000000000000000, 0.9238795325112867385, 1.000000000000000000, 0.9238795325112867385, 1.000000000000000000, 0.9238795325112867385, 1.000000000000000000, 0.9238795325112867385, 1.000000000000000000, 0.9238795325112867385, 1.000000000000000000, 0.9238795325112867385, 1.000000000000000000, 0.9238795325112867385, 1.000000000000000000, 0.9238795325112867385, 1.000000000000000000, 0.9238795325112867385, 1.000000000000000000, 0.9238795325112867385, 1.000000000000000000, 0.9238795325112867385, 1.000000000000000000, 0.9238795325112867385, 1.000000000000000000, 0.9238795325112867385, 1.000000000000000000, 0.9238795325112867385, 1.000000000000000000, 0.9238795325112867385, 1.000000000000000000, 0.9238795325112867385, 1.000000000000000000, 0.9238795325112867385, 1.000000000000000000, 0.9238795325112867385, 1.000000000000000000, 0.9238795325112867385, 1.000000000000000000, 0.9238795325112867385, 1.000000000000000000, 0.9238795325112867385, 1.000000000000000000, 0.9238795325112867385, 1.000000000000000000, 0.9238795325112867385, 1.000000000000000000, 0.9238795325112867385, 1.000000000000000000, 0.9238795325112867385, 1.000000000000000000, 0.9238795325112867385, 1.000000000000000000, 0.9238795325112867385, 1.000000000000000000, 0.9238795325112867385, 1.000000000000000000, 0.9238795325112867385, 1.000000000000000000, 0.9238795325112867385, 1.000000000000000000, 0.9238795325112867385, 1.000000000000000000, 0.9238795325112867385, 1.000000000000000000, 0.9238795325112867385, 1.000000000000000000, 0.9238795325112867385, 1.000000000000000000, 0.9238795325112867385, 1.000000000000000000, 0.9238795325112867385, 1.000000000000000000, 0.9238795325112867385, 1.000000000000000000, 0.9238795325112867385, 1.000000000000000000, 0.9238795325112867385, 1.000000000000000000, 0.9238795325112867385, 1.000000000000000000, 0.9238795325112867385, 1.000000000000000000, 0.9238795325112867385, 1.000000000000000000, 0.9238795325112867385, 1.000000000000000000, 0.9238795325112867385, 1.000000000000000000, 0.9238795325112867385, 1.000000000000000000, 0.9238795325112867385, 1.000000000000000000, 0.9238795325112867385, 1.000000000000000000, 0.9238795325112867385, 1.000000000000000000, 0.9238795325112867385, 1.000000000000000000, 0.9238795325112867385, 1.000000000000000000, 0.9238795325112867385, 1.000000000000000000, 0.9238795325112867385, 1.000000000000000000, 0.9238795325112867385, 1.000000000000000000, 0.9238795325112867385, 1.000000000000000000, 0.9238795325112867385, 1.000000000000000000, 0.9238795325112867385, 1.000000000000000000, 0.9238795325112867385, 1.000000000000000000, 0.9238795325112867385, 1.000000000000000000, 0.9238795325112867385, 1.000000000000000000, 0.9238795325112867385, 1.000000000000000000, 0.9238795325112867385, 1.000000000000000000, 0.9238795325112867385, 1.000000000000000000, 0.9238795325112867385, 1.000000000000000000, 0.9238795325112867385, 1.000000000000000000, 0.9238795325112867385, 1.000000000000000000, 0.9238795325112867385, 1.000000000000000000, 0.9238795325112867385, 1.000000000000000000, 0.9238795325112867385, 1.000000000000000000, 0.9238795325112867385, 1.000000000000000000, 0.9238795325112867385, 1.000000000000000000),
 ( 1.000000000000000000, 0.9238795325112867385, 1.000000000000000000, 0.9238795325112867385, 1.000000000000000000, 0.9238795325112867385, 1.000000000000000000, 0.9238795325112867385, 1.000000000000000000, 0.9238795325112867385, 1.000000000000000000, 0.9238795325112867385, 1.000000000000000000, 0.9238795325112867385, 1.000000000000000000, 0.9238795325112867385, 1.000000000000000000, 0.9238795325112867385, 1.000000000000000000, 0.9238795325112867385, 1.000000000000000000, 0.9238795325112867385, 1.000000000000000000, 0.9238795325112867385, 1.000000000000000000, 0.9238795325112867385, 1.000000000000000000, 0.9238795325112867385, 1.000000000000000000, 0.9238795325112867385, 1.000000000000000000, 0.9238795325112867385, 1.000000000000000000, 0.9238795325112867385, 1.000000000000000000, 0.9238795325112867385, 1.000000000000000000, 0.9238795325112867385, 1.000000000000000000, 0.9238795325112867385, 1.000000000000000000, 0.9238795325112867385, 1.000000000000000000, 0.9238795325112867385, 1.000000000000000000, 0.9238795325112867385, 1.000000000000000000, 0.9238795325112867385, 1.000000000000000000, 0.9238795325112867385, 1.000000000000000000, 0.9238795325112867385, 1.000000000000000000, 0.9238795325112867385, 1.000000000000000000, 0.9238795325112867385, 1.000000000000000000, 0.9238795325112867385, 1.000000000000000000, 0.9238795325112867385, 1.000000000000000000, 0.9238795325112867385, 1.000000000000000000, 0.9238795325112867385, 1.000000000000000000, 0.9238795325112867385, 1.000000000000000000, 0.9238795325112867385, 1.000000000000000000, 0.9238795325112867385, 1.000000000000000000, 0.9238795325112867385, 1.000000000000000000, 0.9238795325112867385, 1.000000000000000000, 0.9238795325112867385, 1.000000000000000000, 0.9238795325112867385, 1.000000000000000000, 0.9238795325112867385, 1.000000000000000000, 0.9238795325112867385, 1.000000000000000000, 0.9238795325112867385, 1.000000000000000000, 0.9238795325112867385, 1.000000000000000000, 0.9238795325112867385, 1.000000000000000000, 0.9238795325112867385, 1.000000000000000000, 0.9238795325112867385, 1.000000000000000000, 0.9238795325112867385, 1.000000000000000000, 0.9238795325112867385, 1.000000000000000000, 0.9238795325112867385, 1.000000000000000000, 0.9238795325112867385, 1.000000000000000000, 0.9238795325112867385, 1.000000000000000000, 0.9238795325112867385, 1.000000000000000000, 0.9238795325112867385, 1.000000000000000000, 0.9238795325112867385, 1.000000000000000000, 0.9238795325112867385, 1.000000000000000000, 0.9238795325112867385, 1.000000000000000000, 0.9238795325112867385, 1.000000000000000000, 0.9238795325112867385, 1.000000000000000000, 0.9238795325112867385, 1.000000000000000000, 0.9238795325112867385, 1.000000000000000000, 0.9238795325112867385, 1.000000000000000000, 0.9238795325112867385, 1.000000000000000000, 0.9238795325112867385, 1.000000000000000000, 0.9238795325112867385, 1.000000000000000000, 0.9238795325112867385, 1.000000000000000000, 0.9238795325112867385, 1.000000000000000000, 0.9238795325112867385, 1.000000000000000000, 0.9238795325112867385, 1.000000000000000000, 0.9238795325112867385, 1.000000000000000000, 0.9238795325112867385, 1.000000000000000000, 0.9238795325112867385, 1.000000000000000000, 0.9238795325112867385, 1.000000000000000000, 0.9238795325112867385, 1.000000000000000000, 0.9238795325112867385, 1.000000000000000000, 0.9238795325112867385, 1.000000000000000000, 0.9238795325112867385, 1.000000000000000000, 0.9238795325112867385, 1.000000000000000000, 0.9238795325112867385, 1.000000000000000000, 0.9238795325112867385, 1.000000000000000000, 0.9238795325112867385, 1.000000000000000000, 0.9238795325112867385, 1.000000000000000000, 0.9238795325112867385, 1.000000000000000000, 0.9238795325112867385, 1.000000000000000000, 0.9238795325112867385, 1.000000000000000000, 0.9238795325112867385, 1.000000000000000000, 0.9238795325112867385, 1.000000000000000000, 0.9238795325112867385, 1.000000000000000000, 0.9238795325112867385, 1.000000000000000000, 0.9238795325112867385, 1.000000000000000000, 0.9238795325112867385, 1.000000000000000000, 0.9238795325112867385, 1.000000000000000000, 0.9238795325112867385, 1.000000000000000000, 0.9238795325112867385, 1.000000000000000000, 0.9238795325112867385, 1.000000000000000000, 0.9238795325112867385, 1.000000000000000000, 0.9238795325112867385, 1.000000000000000000, 0.9238795325112867385, 1.000000000000000000, 0.9238795325112867385, 1.000000000000000000, 0.9238795325112867385, 1.000000000000000000, 0.9238795325112867385, 1.000000000000000000, 0.9238795325112867385, 1.000000000000000000, 0.9238795325112867385, 1.000000000000000000, 0.9238795325112867385, 1.000000000000000000, 0.9238795325112867385, 1.000000000000000000, 0.9238795325112867385, 1.000000000000000000, 0.9238795325112867385, 1.000000000000000000, 0.9238795325112867385, 1.000000000000000000, 0.9238795325112867385, 1.000000000000000000, 0.9238795325112867385, 1.000000000000000000, 0.9238795325112867385, 1.000000000000000000, 0.9238795325112867385, 1.000000000000000000, 0.9238795325112867385, 1.000000000000000000, 0.9238795325112867385, 1.000000000000000000, 0.9238795325112867385, 1.000000000000000000, 0.9238795325112867385, 1.000000000000000000, 0.9238795325112867385, 1.000000000000000000, 0.9238795325112867385, 1.000000000000000000, 0.9238795325112867385, 1.000000000000000000, 0.9238795325112867385, 1.000000000000000000, 0.9238795325112867385, 1.000000000000000000, 0.9238795325112867385, 1.000000000000000000, 0.9238795325112867385, 1.000000000000000000, 0.9238795325112867385, 1.000000000000000000, 0.9238795325112867385, 1.000000000000000000, 0.9238795325112867385, 1.000000000000000000, 0.9238795325112867385, 1.000000000000000000, 0.9238795325112867385, 1.000000000000000000, 0.9238795325112867385, 1.000000000000000000, 0.9238795325112867385, 1.000000000000000000, 0.9238795325112867385, 1.000000000000000000, 0.9238795325112867385, 1.000000000000000000, 0.9238795325112867385, 1.000000000000000000, 0.9238795325112867385, 1.000000000000000000, 0.9238795325112867385, 1.000000000000000000, 0.9238795325112867385, 1.000000000000000000, 0.9238795325112867385, 1.000000000000000000) ) ) 
 REPRESENTATION_ITEM ( '' )  SURFACE ( )  );
#428901 = CARTESIAN_POINT ( 'NONE',  ( 1.646551724137769845, 14.44989999999999952, -17.82844827586199798 ) ) ;
#428902 = VECTOR ( 'NONE', #635006, 1000.000000000000000 ) ;
#428904 = EDGE_LOOP ( 'NONE', ( #546871, #140343, #300455, #706150 ) ) ;
#428903 = ADVANCED_FACE ( 'NONE', ( #26813 ), #51269, .F. ) ;
#428906 = VERTEX_POINT ( 'NONE', #44523 ) ;
#428905 = VERTEX_POINT ( 'NONE', #235476 ) ;
#428907 = CARTESIAN_POINT ( 'NONE',  ( -5.022595574695470688, 0.02540000000000931096, -11.70133656723618465 ) ) ;
#428908 =( NAMED_UNIT ( * ) SI_UNIT ( $, .STERADIAN. ) SOLID_ANGLE_UNIT ( ) );
#428910 = ORIENTED_EDGE ( 'NONE', *, *, #495816, .F. ) ;
#428909 = CARTESIAN_POINT ( 'NONE',  ( 16.41506415378580641, -14.83598420517607508, 13.36887005021083397 ) ) ;
#428911 = LINE ( 'NONE', #3031, #636917 ) ;
#428912 = VERTEX_POINT ( 'NONE', #780201 ) ;
#428913 = CARTESIAN_POINT ( 'NONE',  ( -12.61463842074680386, -8.120000000000000995, -3.084974226119279628 ) ) ;
#428914 = CARTESIAN_POINT ( 'NONE',  ( -10.84842905292583204, -9.325400542859082265, -27.58972789301841644 ) ) ;
#428915 = VECTOR ( 'NONE', #712292, 1000.000000000000000 ) ;
#428916 = ORIENTED_EDGE ( 'NONE', *, *, #15160, .F. ) ;
#428917 = FACE_OUTER_BOUND ( 'NONE', #438690, .T. ) ;
#428918 = CARTESIAN_POINT ( 'NONE',  ( 13.55000000000000071, -9.074690114160926413, -27.36716234064395792 ) ) ;
#428919 = CARTESIAN_POINT ( 'NONE',  ( -19.29999999999999716, 0.000000000000000000, 0.000000000000000000 ) ) ;
#428921 = ADVANCED_FACE ( 'NONE', ( #585409 ), #139966, .T. ) ;
#428920 = CARTESIAN_POINT ( 'NONE',  ( 7.370420886075950584, 19.04745999999999739, -11.57347784810126790 ) ) ;
#428923 = VERTEX_POINT ( 'NONE', #497389 ) ;
#428922 =( LENGTH_UNIT ( ) NAMED_UNIT ( * ) SI_UNIT ( .MILLI., .METRE. ) );
#428925 = AXIS2_PLACEMENT_3D ( 'NONE', #442173, #434365, #80085 ) ;
#428924 = CARTESIAN_POINT ( 'NONE',  ( 10.06484685212510222, -10.53535938686229834, -27.72978443171023599 ) ) ;
#428926 = CARTESIAN_POINT ( 'NONE',  ( 5.700483016940588676, 35.05011485057450216, 13.87460108913111689 ) ) ;
#428929 = ORIENTED_EDGE ( 'NONE', *, *, #37585, .T. ) ;
#428928 = DIRECTION ( 'NONE',  ( 0.7071067811865490160, 0.000000000000000000, 0.7071067811865461294 ) ) ;
#428927 = CARTESIAN_POINT ( 'NONE',  ( 3.221787364445535928, 34.82793967961813308, -14.51985669910532550 ) ) ;
#428930 = ORIENTED_EDGE ( 'NONE', *, *, #314718, .F. ) ;
#428931 = COLOUR_RGB ( '',0.2509803921568627416, 0.2509803921568627416, 0.2509803921568627416 ) ;
#428932 = CARTESIAN_POINT ( 'NONE',  ( -1.676802273356621464, 20.20848782944758071, 15.54426694030884093 ) ) ;
#428933 = CARTESIAN_POINT ( 'NONE',  ( 1.321833766818265810, -14.22653999999998753, -4.173453221183611284 ) ) ;
#428934 = CARTESIAN_POINT ( 'NONE',  ( 10.02305767767499312, -10.32446467211199881, -27.48471963900478698 ) ) ;
#428937 = CIRCLE ( 'NONE', #339850, 15.23999999999999844 ) ;
#428936 = CARTESIAN_POINT ( 'NONE',  ( 11.91875373817823203, 7.768430655042656952, -27.79918941404473998 ) ) ;
#428935 = DIRECTION ( 'NONE',  ( -0.000000000000000000, -1.000000000000000000, -0.000000000000000000 ) ) ;
#428938 = PRESENTATION_LAYER_ASSIGNMENT (  '', '', ( #746171 ) ) ;
#428939 =( NAMED_UNIT ( * ) PLANE_ANGLE_UNIT ( ) SI_UNIT ( $, .RADIAN. ) );
#428940 = CARTESIAN_POINT ( 'NONE',  ( -12.19688960163639990, -7.839999999999999858, -2.600000000000000089 ) ) ;
#428941 = FILL_AREA_STYLE_COLOUR ( '', #419877 ) ;
#428942 = CARTESIAN_POINT ( 'NONE',  ( 10.05152093492970522, 8.181287798137324430, -1.978345319324373186 ) ) ;
#428944 = CARTESIAN_POINT ( 'NONE',  ( 9.842021512132140160, -8.998308474746490759, -2.809358122475610120 ) ) ;
#428943 = DIRECTION ( 'NONE',  ( 0.000000000000000000, 0.000000000000000000, 1.000000000000000000 ) ) ;
#428946 = DIRECTION ( 'NONE',  ( 0.000000000000000000, 0.000000000000000000, 1.000000000000000000 ) ) ;
#428945 = PLANE ( 'NONE',  #734914 ) ;
#428947 = CARTESIAN_POINT ( 'NONE',  ( 12.88632810410186202, 8.400000000000027001, -27.11729248621734101 ) ) ;
#428948 = CARTESIAN_POINT ( 'NONE',  ( -5.028943427798728827, -13.58899999999998620, -5.028943427798717281 ) ) ;
#428949 = PRESENTATION_STYLE_ASSIGNMENT (( #432869 ) ) ;
#428950 = CARTESIAN_POINT ( 'NONE',  ( 14.24494100620658088, -13.29999999999999893, -32.25000000000000000 ) ) ;
#428951 = VECTOR ( 'NONE', #563634, 1000.000000000000000 ) ;
#428952 = EDGE_CURVE ( 'NONE', #564439, #448839, #71917, .T. ) ;
#428954 = CARTESIAN_POINT ( 'NONE',  ( -12.72208960163639979, 7.839999999999999858, -2.600000000000000089 ) ) ;
#428953 = FILL_AREA_STYLE ('',( #507909 ) ) ;
#428955 = DIRECTION ( 'NONE',  ( 1.000000000000000000, 0.000000000000000000, 0.000000000000000000 ) ) ;
#428956 = CARTESIAN_POINT ( 'NONE',  ( 13.90534301634054337, 25.03344361091507508, 5.277079460081642637 ) ) ;
#428957 = CARTESIAN_POINT ( 'NONE',  ( -12.30784381630899382, -8.951716881334274234, -2.765849285810563440 ) ) ;
#428958 = CARTESIAN_POINT ( 'NONE',  ( 13.01335626830279857, -8.120000000000000995, -3.084974226119299612 ) ) ;
#428959 = ORIENTED_EDGE ( 'NONE', *, *, #343642, .T. ) ;
#428961 = DIRECTION ( 'NONE',  ( 0.000000000000000000, 0.000000000000000000, -1.000000000000000000 ) ) ;
#428960 = CARTESIAN_POINT ( 'NONE',  ( 21.34581261112740336, 22.11208395499981094, 27.88331631241992170 ) ) ;
#428962 = CARTESIAN_POINT ( 'NONE',  ( 6.120713954036539839, 35.27007456575425692, 13.69440995344661616 ) ) ;
#428965 = CARTESIAN_POINT ( 'NONE',  ( 5.232570310487535181, 14.43815634390529645, 2.361713943553630290 ) ) ;
#428964 = CARTESIAN_POINT ( 'NONE',  ( 21.50677599765291603, 17.83544426414881556, -7.066162629855821109 ) ) ;
#428963 = COLOUR_RGB ( '',0.7921568627450980005, 0.8196078431372548767, 0.9333333333333333481 ) ;
#428966 = CARTESIAN_POINT ( 'NONE',  ( -13.43660000000000565, 13.99591810628799138, -1.022741541536694276 ) ) ;
#428968 = VECTOR ( 'NONE', #301165, 1000.000000000000000 ) ;
#428967 = CARTESIAN_POINT ( 'NONE',  ( -114.2999999999999829, 12.69999999999999929, 88.89999999999997726 ) ) ;
#428969 = EDGE_LOOP ( 'NONE', ( #671279, #374463, #647666, #524381, #322385, #320307, #710817, #611733, #481581, #198078, #204046, #625519, #605904, #256401 ) ) ;
#428972 = FACE_OUTER_BOUND ( 'NONE', #381939, .T. ) ;
#428971 =( NAMED_UNIT ( * ) SI_UNIT ( $, .STERADIAN. ) SOLID_ANGLE_UNIT ( ) );
#428970 = CARTESIAN_POINT ( 'NONE',  ( 12.30769446184450189, -9.497455801890129834, -27.21180407684504132 ) ) ;
#428974 = CARTESIAN_POINT ( 'NONE',  ( -11.37000626830300476, 7.978210570499514098, -27.35987041458921709 ) ) ;
#428973 = SURFACE_SIDE_STYLE ('',( #186312 ) ) ;
#428976 = ORIENTED_EDGE ( 'NONE', *, *, #418987, .F. ) ;
#428975 = CARTESIAN_POINT ( 'NONE',  ( -11.36650862510339266, 14.70690833042147894, 1.648877149013179055 ) ) ;
#428978 = VERTEX_POINT ( 'NONE', #251147 ) ;
#428977 = CARTESIAN_POINT ( 'NONE',  ( 9.447028871901373748, 34.42422591232739393, 27.85682546161954320 ) ) ;
#428979 = ORIENTED_EDGE ( 'NONE', *, *, #458317, .T. ) ;
#428980 = CARTESIAN_POINT ( 'NONE',  ( 14.70034072394573066, 13.14154834943496297, 2.259680882301135618 ) ) ;
#428981 = UNCERTAINTY_MEASURE_WITH_UNIT (LENGTH_MEASURE( 1.000000000000000082E-05 ), #752096, 'distance_accuracy_value', 'NONE');
#428982 = SURFACE_STYLE_USAGE ( .BOTH. , #186320 ) ;
#428984 = DIRECTION ( 'NONE',  ( 0.000000000000000000, 0.000000000000000000, 1.000000000000000000 ) ) ;
#428983 = PRESENTATION_LAYER_ASSIGNMENT (  '', '', ( #200116 ) ) ;
#428985 = CARTESIAN_POINT ( 'NONE',  ( -11.53422680953762125, 8.880950244015028971, -27.43611001033290009 ) ) ;
#428986 = CARTESIAN_POINT ( 'NONE',  ( -12.19708960163639944, -9.339999999999999858, -27.85000000000000142 ) ) ;
#428989 = CARTESIAN_POINT ( 'NONE',  ( -14.11954060553928159, 26.73590851238396482, -5.063457815989895749 ) ) ;
#428988 = CARTESIAN_POINT ( 'NONE',  ( -14.34901314523571436, 9.155571933789341088, -2.779221785131011924 ) ) ;
#428987 = CARTESIAN_POINT ( 'NONE',  ( -11.10222434434190220, 9.035359386862364062, -27.72978443171022178 ) ) ;
#428991 = CARTESIAN_POINT ( 'NONE',  ( 10.85369800315480937, -9.679274761753553946, -28.48079368056829352 ) ) ;
#428990 = CARTESIAN_POINT ( 'NONE',  ( -13.43660000000000565, 13.46455621126509072, 3.061049742897705706 ) ) ;
#428992 = ORIENTED_EDGE ( 'NONE', *, *, #748226, .F. ) ;
#428993 = CARTESIAN_POINT ( 'NONE',  ( -13.46200000000000507, 13.97492833070313090, 3.084733956577481173 ) ) ;
#428996 = PRESENTATION_STYLE_ASSIGNMENT (( #178475 ) ) ;
#428995 = CARTESIAN_POINT ( 'NONE',  ( -11.67060608005872346, 8.271306063526466801, -28.46828393592186757 ) ) ;
#428994 = CARTESIAN_POINT ( 'NONE',  ( -60.50578309557863577, 0.000000000000000000, 0.000000000000000000 ) ) ;
#428997 = CARTESIAN_POINT ( 'NONE',  ( 5.553847854382158111, -15.65606352699330017, -13.47531486616331797 ) ) ;
#429001 = EDGE_CURVE ( 'NONE', #192707, #424023, #10692, .T. ) ;
#429000 = ORIENTED_EDGE ( 'NONE', *, *, #551658, .F. ) ;
#428999 = CARTESIAN_POINT ( 'NONE',  ( 13.84137063334968154, 18.92299999999999116, 0.7392113490315971314 ) ) ;
#428998 = DIRECTION ( 'NONE',  ( -0.5773502691896261751, -0.5773502691896248429, -0.5773502691896265082 ) ) ;
#429002 = CARTESIAN_POINT ( 'NONE',  ( 12.36006710208295978, 20.55409996149948881, 8.272580771972654290 ) ) ;
#429003 = VECTOR ( 'NONE', #41275, 1000.000000000000227 ) ;
#429004 = CARTESIAN_POINT ( 'NONE',  ( -9.447283926173547286, 18.92299999999999827, -0.7197840029937698780 ) ) ;
#429005 = DIRECTION ( 'NONE',  ( -1.000000000000000000, 1.200748232950198139E-17, -6.011982223193870285E-17 ) ) ;
#429007 = EDGE_LOOP ( 'NONE', ( #282297, #700280, #120086, #30806 ) ) ;
#429006 = CARTESIAN_POINT ( 'NONE',  ( 9.940439601636109401, -9.371425591818518086, -27.66504299143949552 ) ) ;
#429009 = PRESENTATION_LAYER_ASSIGNMENT (  '', '', ( #746840 ) ) ;
#429008 = FACE_OUTER_BOUND ( 'NONE', #130739, .T. ) ;
#429010 =( NAMED_UNIT ( * ) PLANE_ANGLE_UNIT ( ) SI_UNIT ( $, .RADIAN. ) );
#429011 = PRESENTATION_LAYER_ASSIGNMENT (  '', '', ( #328010 ) ) ;
#429012 = ORIENTED_EDGE ( 'NONE', *, *, #145363, .F. ) ;
#429013 = CARTESIAN_POINT ( 'NONE',  ( 14.64689065294919956, 30.26734868895119845, 3.235525475826216635 ) ) ;
#429014 = ORIENTED_EDGE ( 'NONE', *, *, #281434, .T. ) ;
#429015 = CARTESIAN_POINT ( 'NONE',  ( 14.93929387423413857, 29.65131976885917098, 1.348223067021308008 ) ) ;
#429016 =( NAMED_UNIT ( * ) SI_UNIT ( $, .STERADIAN. ) SOLID_ANGLE_UNIT ( ) );
#429017 = DIRECTION ( 'NONE',  ( 1.131240564625439637E-16, 4.690997416412392070E-17, 1.000000000000000000 ) ) ;
#429018 = EDGE_LOOP ( 'NONE', ( #611571, #362078, #401723, #367289 ) ) ;
#429019 = CARTESIAN_POINT ( 'NONE',  ( -10.44791666666680641, -10.57787586884009912, -27.06229173773259333 ) ) ;
#429021 =( NAMED_UNIT ( * ) PLANE_ANGLE_UNIT ( ) SI_UNIT ( $, .RADIAN. ) );
#429020 = VECTOR ( 'NONE', #17223, 999.9999999999998863 ) ;
#429023 = CARTESIAN_POINT ( 'NONE',  ( -14.46070646244068314, 18.71427736478119641, 3.986072166981749820 ) ) ;
#429022 = PRESENTATION_STYLE_ASSIGNMENT (( #548086 ) ) ;
#429025 = EDGE_CURVE ( 'NONE', #23813, #356280, #608887, .T. ) ;
#429024 = FACE_OUTER_BOUND ( 'NONE', #285919, .T. ) ;
#429026 = CIRCLE ( 'NONE', #632142, 14.87299999999999578 ) ;
#429027 = CARTESIAN_POINT ( 'NONE',  ( -11.36467751604519805, -9.899999999999959499, -27.19522030815489444 ) ) ;
#429029 = AXIS2_PLACEMENT_3D ( 'NONE', #556939, #743938, #572595 ) ;
#429028 = PRESENTATION_STYLE_ASSIGNMENT (( #317672 ) ) ;
#429031 = DIRECTION ( 'NONE',  ( -1.200748232950199526E-17, -1.000000000000000000, 2.220446049250313081E-16 ) ) ;
#429030 = CARTESIAN_POINT ( 'NONE',  ( -114.2999999999999829, 12.70000000000000107, 12.69999999999998863 ) ) ;
#429033 = ORIENTED_EDGE ( 'NONE', *, *, #732209, .T. ) ;
#429032 = ORIENTED_EDGE ( 'NONE', *, *, #468076, .F. ) ;
#429034 = DIRECTION ( 'NONE',  ( -0.000000000000000000, 1.000000000000000000, -0.000000000000000000 ) ) ;
#429035 = ORIENTED_EDGE ( 'NONE', *, *, #10061, .F. ) ;
#429038 = DIRECTION ( 'NONE',  ( -1.000000000000000000, 0.000000000000000000, -0.000000000000000000 ) ) ;
#429037 = CARTESIAN_POINT ( 'NONE',  ( -11.02847323919899658, -9.679062598950398666, -27.21859999567573141 ) ) ;
#429036 = DIRECTION ( 'NONE',  ( 1.000000000000000000, 0.000000000000000000, 0.000000000000000000 ) ) ;
#429040 = LINE ( 'NONE', #253995, #345670 ) ;
#429039 = VECTOR ( 'NONE', #185509, 1000.000000000000000 ) ;
#429041 = ORIENTED_EDGE ( 'NONE', *, *, #206479, .F. ) ;
#429042 = B_SPLINE_CURVE_WITH_KNOTS ( 'NONE', 3,
 ( #89505, #328391, #336228, #332327, #81620, #141473, #745893, #391881, #499259, #574562, #29760, #634335, #514886, #384069 ),
 .UNSPECIFIED., .F., .F.,
 ( 4, 2, 2, 2, 2, 2, 4 ),
 ( 2.602085213965210642E-18, 0.001391080044437345564, 0.002086620066656009673, 0.002782160088874673781, 0.004173240133312019345, 0.004868780155530692128, 0.005564320177749364910 ),
 .UNSPECIFIED. ) ;
#429043 = CARTESIAN_POINT ( 'NONE',  ( 11.26941345928776883, 8.723933163895978282, -3.059205558932493574 ) ) ;
#429045 = AXIS2_PLACEMENT_3D ( 'NONE', #446522, #696951, #509880 ) ;
#429044 = CARTESIAN_POINT ( 'NONE',  ( -11.96578698092708137, 18.63572384214405986, -8.833247262842826686 ) ) ;
#429046 = ORIENTED_EDGE ( 'NONE', *, *, #727273, .T. ) ;
#429047 = CARTESIAN_POINT ( 'NONE',  ( 8.610000000000159304, 4.635000000000200515, -27.50500000000000256 ) ) ;
#429048 = CARTESIAN_POINT ( 'NONE',  ( 2.227144284964208687, 14.63378509566952346, -0.02540000000000027652 ) ) ;
#429049 = PRESENTATION_STYLE_ASSIGNMENT (( #353847 ) ) ;
#429050 = CARTESIAN_POINT ( 'NONE',  ( 11.55502293496950017, 8.120823424834288318, -3.085448699533479999 ) ) ;
#429053 = PRESENTATION_STYLE_ASSIGNMENT (( #679457 ) ) ;
#429052 = CARTESIAN_POINT ( 'NONE',  ( 9.210000000000128750, -1.529999999999789972, -31.64999999999999858 ) ) ;
#429051 = LINE ( 'NONE', #443658, #359009 ) ;
#429055 = SURFACE_SIDE_STYLE ('',( #373362 ) ) ;
#429054 = CARTESIAN_POINT ( 'NONE',  ( -12.34389899513334754, -8.333790085455191843, -1.843547308853633604 ) ) ;
#429057 = LINE ( 'NONE', #126741, #272654 ) ;
#429056 = SURFACE_STYLE_USAGE ( .BOTH. , #301973 ) ;
#429058 = UNCERTAINTY_MEASURE_WITH_UNIT (LENGTH_MEASURE( 1.000000000000000082E-05 ), #389459, 'distance_accuracy_value', 'NONE');
#429060 = CARTESIAN_POINT ( 'NONE',  ( 13.12812442437542515, 26.85739256180407253, -7.256198792681370691 ) ) ;
#429059 = AXIS2_PLACEMENT_3D ( 'NONE', #411823, #769621, #213091 ) ;
#429061 = DIRECTION ( 'NONE',  ( 0.7071067811865597852, -0.7071067811865352493, 0.000000000000000000 ) ) ;
#429062 =( GEOMETRIC_REPRESENTATION_CONTEXT ( 3 ) GLOBAL_UNCERTAINTY_ASSIGNED_CONTEXT ( ( #49941 ) ) GLOBAL_UNIT_ASSIGNED_CONTEXT ( ( #720224, #648799, #469661 ) ) REPRESENTATION_CONTEXT ( 'NONE', 'WORKASPACE' ) );
#429063 = PRESENTATION_LAYER_ASSIGNMENT (  '', '', ( #251380 ) ) ;
#429064 = CARTESIAN_POINT ( 'NONE',  ( 11.72456615911832856, -7.829130419401953311, -2.270408293969568891 ) ) ;
#429065 = CARTESIAN_POINT ( 'NONE',  ( -10.42535484546569968, 8.282155215179248131, -27.22717060033219738 ) ) ;
#429066 = B_SPLINE_SURFACE_WITH_KNOTS ( 'NONE', 3, 1, ( 
 ( #176227, #228153 ),
 ( #470537, #418968 ),
 ( #661450, #116567 ),
 ( #601603, #76389 ),
 ( #72471, #259539 ),
 ( #367096, #438461 ),
 ( #136224, #426754 ),
 ( #501852, #736755 ),
 ( #493988, #68556 ) ),
 .UNSPECIFIED., .F., .F., .F.,
 ( 4, 1, 1, 1, 1, 1, 4 ),
 ( 2, 2 ),
 ( 0.000000000000000000, 0.2500173998221162930, 0.5000301622000992152, 0.6250240551765611219, 0.7500179481530229175, 0.8691790589386952925, 1.000000000000000000 ),
 ( 0.000000000000000000, 1.000000000000000000 ),
 .UNSPECIFIED. ) ;
#429067 = CARTESIAN_POINT ( 'NONE',  ( 0.7575772004126667403, 19.04746000000000095, -11.61409893906812307 ) ) ;
#429069 = EDGE_CURVE ( 'NONE', #738952, #125843, #187452, .T. ) ;
#429068 = CARTESIAN_POINT ( 'NONE',  ( 13.57212622526204804, 23.21821853891573895, -6.387529946672747982 ) ) ;
#429070 = CARTESIAN_POINT ( 'NONE',  ( -3.975022487613100175, 14.73431640566601253, 0.6022049831274882692 ) ) ;
#429071 = ORIENTED_EDGE ( 'NONE', *, *, #80731, .F. ) ;
#429072 = CARTESIAN_POINT ( 'NONE',  ( 5.730558858689989599, 36.37387227081562457, 13.72467938303440071 ) ) ;
#429073 = CARTESIAN_POINT ( 'NONE',  ( 5.503082157513806472, 35.15752885560647201, 13.95407188833791601 ) ) ;
#429076 = CARTESIAN_POINT ( 'NONE',  ( -2.318667050796098472, -1.881316553520484769, 1.078284850985385512 ) ) ;
#429075 = CARTESIAN_POINT ( 'NONE',  ( -13.43660000000000387, -13.56926083089539681, -1.714924694848841691 ) ) ;
#429074 = DIRECTION ( 'NONE',  ( -0.000000000000000000, 1.000000000000000000, -0.000000000000000000 ) ) ;
#429077 = DIRECTION ( 'NONE',  ( 0.000000000000000000, 1.000000000000000000, 0.000000000000000000 ) ) ;
#429078 = DIRECTION ( 'NONE',  ( 1.000000000000000000, 0.000000000000000000, 0.000000000000000000 ) ) ;
#429081 = CARTESIAN_POINT ( 'NONE',  ( 13.67798472228392015, 24.27798889831638363, -6.157332387293748432 ) ) ;
#429080 = CARTESIAN_POINT ( 'NONE',  ( 11.41702151213210037, 8.998308474746529839, -27.64064187752440205 ) ) ;
#429079 = CARTESIAN_POINT ( 'NONE',  ( 4.666136743154933875, 35.06443755598012757, 14.12209597099410274 ) ) ;
#429082 = CARTESIAN_POINT ( 'NONE',  ( 2.050128658966793971, 13.95446778202405369, -2.236166980751352895E-16 ) ) ;
#429083 = EDGE_CURVE ( 'NONE', #760973, #132762, #398006, .T. ) ;
#429086 = CARTESIAN_POINT ( 'NONE',  ( -1.655648280026652319, -14.22653999999998753, -1.748106111181153333 ) ) ;
#429085 = DIRECTION ( 'NONE',  ( 0.000000000000000000, 0.000000000000000000, -1.000000000000000000 ) ) ;
#429084 = DIRECTION ( 'NONE',  ( 0.5396527035159102148, 0.001428718864434102252, -0.8418865234402886921 ) ) ;
#429087 = CARTESIAN_POINT ( 'NONE',  ( -0.6350000000000000089, -0.4063999999999977630, -6.443649902024425354E-17 ) ) ;
#429088 = ORIENTED_EDGE ( 'NONE', *, *, #599876, .F. ) ;
#429089 =( NAMED_UNIT ( * ) SI_UNIT ( $, .STERADIAN. ) SOLID_ANGLE_UNIT ( ) );
#429090 = SURFACE_STYLE_USAGE ( .BOTH. , #746920 ) ;
#429092 = FILL_AREA_STYLE ('',( #7161 ) ) ;
#429091 = CARTESIAN_POINT ( 'NONE',  ( 12.08332494198285545, 9.012697336988320984, -2.755667675746059864 ) ) ;
#429093 = ORIENTED_EDGE ( 'NONE', *, *, #352744, .F. ) ;
#429094 = CARTESIAN_POINT ( 'NONE',  ( 14.00260780400921412, 25.78431210434385790, 5.013340700738057265 ) ) ;
#429095 = CARTESIAN_POINT ( 'NONE',  ( 1.480105717515104446, 14.46365768189288836, 1.387857135794771546 ) ) ;
#429096 = FILL_AREA_STYLE ('',( #59165 ) ) ;
#429098 = EDGE_CURVE ( 'NONE', #355724, #62746, #119901, .T. ) ;
#429097 = ORIENTED_EDGE ( 'NONE', *, *, #656796, .F. ) ;
#429099 = ORIENTED_EDGE ( 'NONE', *, *, #721805, .F. ) ;
#429100 = DIRECTION ( 'NONE',  ( 8.659560562354980929E-17, 0.7071067811865435759, -0.7071067811865514585 ) ) ;
#429102 = EDGE_LOOP ( 'NONE', ( #562767, #137920, #320705, #339751 ) ) ;
#429101 = CARTESIAN_POINT ( 'NONE',  ( -12.31335626830300001, 8.120000000000000995, -3.084974226119260088 ) ) ;
#429103 = ORIENTED_EDGE ( 'NONE', *, *, #148545, .F. ) ;
#429105 = EDGE_CURVE ( 'NONE', #343191, #335820, #672643, .T. ) ;
#429104 = CIRCLE ( 'NONE', #73548, 15.23999999999999844 ) ;
#429106 = VERTEX_POINT ( 'NONE', #437929 ) ;
#429107 = CARTESIAN_POINT ( 'NONE',  ( 10.89921892818999005, 7.838873603917108746, -2.892232441401588083 ) ) ;
#429108 = CARTESIAN_POINT ( 'NONE',  ( -9.436964664517029533, 31.26531575805417162, -11.65949033503345333 ) ) ;
#429109 = ORIENTED_EDGE ( 'NONE', *, *, #292915, .T. ) ;
#429110 = AXIS2_PLACEMENT_3D ( 'NONE', #270280, #464699, #27448 ) ;
#429111 = AXIS2_PLACEMENT_3D ( 'NONE', #623408, #22674, #269515 ) ;
#429112 = CARTESIAN_POINT ( 'NONE',  ( 1.687624507716719346, 14.32113894463200587, -0.02540000000000020020 ) ) ;
#429114 = VERTEX_POINT ( 'NONE', #430103 ) ;
#429113 = CARTESIAN_POINT ( 'NONE',  ( -13.80471917477026089, 26.17416777242459602, -5.867685120080095018 ) ) ;
#429115 = CARTESIAN_POINT ( 'NONE',  ( -12.58494800315509643, 8.400000000000027001, -28.51829656459083395 ) ) ;
#429117 = ORIENTED_EDGE ( 'NONE', *, *, #588347, .T. ) ;
#429116 = FILL_AREA_STYLE ('',( #600047 ) ) ;
#429118 = VERTEX_POINT ( 'NONE', #320 ) ;
#429119 = SURFACE_STYLE_FILL_AREA ( #78753 ) ;
#429121 = CARTESIAN_POINT ( 'NONE',  ( 12.26276351879180382, 8.400000000000027001, -28.49663230149241144 ) ) ;
#429120 = VECTOR ( 'NONE', #756390, 1000.000000000000000 ) ;
#429124 = EDGE_CURVE ( 'NONE', #350896, #592714, #521737, .T. ) ;
#429123 = CARTESIAN_POINT ( 'NONE',  ( -10.12453133648840087, -8.292402252725359801, -3.168672092215139902 ) ) ;
#429122 = CARTESIAN_POINT ( 'NONE',  ( 4.489857269768332770, 36.32356108589934962, -14.31227419187431948 ) ) ;
#429125 = CARTESIAN_POINT ( 'NONE',  ( -56.50000000000003553, 10.34370903595211821, 3.765807200000003796 ) ) ;
#429126 = CARTESIAN_POINT ( 'NONE',  ( 1.220417683850726798, -14.22399999999998599, -5.197780400198806383 ) ) ;
#429127 = CARTESIAN_POINT ( 'NONE',  ( 13.86114957859873442, 13.40806949697584649, 5.392092808957055894 ) ) ;
#429128 = PRESENTATION_STYLE_ASSIGNMENT (( #250171 ) ) ;
#429129 = EDGE_LOOP ( 'NONE', ( #406103, #320431, #309316, #705161 ) ) ;
#429131 = EDGE_CURVE ( 'NONE', #502305, #753918, #654351, .T. ) ;
#429130 = CARTESIAN_POINT ( 'NONE',  ( -11.84668960163639895, -9.339999999999999858, -27.85000000000000142 ) ) ;
#429132 = CARTESIAN_POINT ( 'NONE',  ( -14.33327890596858190, 26.85552686242622400, -3.970343264896270874 ) ) ;
#429133 = CARTESIAN_POINT ( 'NONE',  ( -11.14401351879210011, -7.871425591818569600, -2.784957008560509539 ) ) ;
#429135 = ORIENTED_EDGE ( 'NONE', *, *, #38812, .T. ) ;
#429134 = CARTESIAN_POINT ( 'NONE',  ( -13.46200000000000507, 13.38287749986693242, 2.357861493717448909 ) ) ;
#429136 = CARTESIAN_POINT ( 'NONE',  ( -13.60520784747571454, 31.28553031604660362, -6.008698566394922835 ) ) ;
#429138 = VECTOR ( 'NONE', #724244, 1000.000000000000000 ) ;
#429137 = FILL_AREA_STYLE_COLOUR ( '', #554265 ) ;
#429139 = DIRECTION ( 'NONE',  ( -0.9890526863465468610, 0.000000000000000000, -0.1475628124924407703 ) ) ;
#429140 = EDGE_CURVE ( 'NONE', #350217, #422808, #633104, .T. ) ;
#429141 = CARTESIAN_POINT ( 'NONE',  ( 1.699209520635452941, -14.22653999999998753, -3.926898374532174163 ) ) ;
#429142 = CIRCLE ( 'NONE', #99641, 2.552699999999990865 ) ;
#429143 = CARTESIAN_POINT ( 'NONE',  ( 12.16342220157957854, 10.43553931126577083, 0.000000000000000000 ) ) ;
#429146 = EDGE_LOOP ( 'NONE', ( #150807, #786264, #737063, #161746 ) ) ;
#429145 = CARTESIAN_POINT ( 'NONE',  ( -12.06301163615961158, -10.28435768663773331, -28.50501587205836174 ) ) ;
#429144 = AXIS2_PLACEMENT_3D ( 'NONE', #111733, #600734, #724124 ) ;
#429147 = CARTESIAN_POINT ( 'NONE',  ( 0.2491979903853427936, 34.86431708762462023, -14.99793078480346153 ) ) ;
#429148 = CARTESIAN_POINT ( 'NONE',  ( 27.81299268287433435, 2.661025155849070956, 2.581410823738213622 ) ) ;
#429150 = ORIENTED_EDGE ( 'NONE', *, *, #121496, .T. ) ;
#429149 = CARTESIAN_POINT ( 'NONE',  ( -114.2999999999999829, 0.9473000000000015852, 114.2999999999999829 ) ) ;
#429152 = CARTESIAN_POINT ( 'NONE',  ( 3.361272228469065926, -3.388131789017201356E-18, 12.77307885142189647 ) ) ;
#429151 = AXIS2_PLACEMENT_3D ( 'NONE', #518605, #582159, #586088 ) ;
#429153 = DIRECTION ( 'NONE',  ( 0.000000000000000000, 1.000000000000000000, 0.000000000000000000 ) ) ;
#429154 = CARTESIAN_POINT ( 'NONE',  ( -14.20000000000000107, 8.400000000000000355, -4.099999999999999645 ) ) ;
#429155 = ADVANCED_FACE ( 'NONE', ( #724428 ), #127758, .F. ) ;
#429156 = CARTESIAN_POINT ( 'NONE',  ( -13.43660000000000565, -0.0001617718902232564461, 0.01041979782999132714 ) ) ;
#429161 = VERTEX_POINT ( 'NONE', #135680 ) ;
#429160 = EDGE_CURVE ( 'NONE', #777820, #2678, #407906, .T. ) ;
#429159 = CARTESIAN_POINT ( 'NONE',  ( 6.108776532041873431, -0.9541786392428643904, -138.4311953489304585 ) ) ;
#429158 = CARTESIAN_POINT ( 'NONE',  ( -58.78483122160866969, 1.840442023339786459, -0.5098622449277354640 ) ) ;
#429157 = FACE_OUTER_BOUND ( 'NONE', #397900, .T. ) ;
#429162 = CARTESIAN_POINT ( 'NONE',  ( -13.43660000000000565, 14.06424308049999539, 0.04018568797999988451 ) ) ;
#429164 = EDGE_LOOP ( 'NONE', ( #686280, #610569, #148084, #546169, #388549 ) ) ;
#429163 = VECTOR ( 'NONE', #10868, 1000.000000000000114 ) ;
#429165 = AXIS2_PLACEMENT_3D ( 'NONE', #574815, #399999, #769628 ) ;
#429168 = CARTESIAN_POINT ( 'NONE',  ( -12.23729232225446140, -16.59827029879732407, 6.782890142170009184 ) ) ;
#429167 = STYLED_ITEM ( 'NONE', ( #561313 ), #404845 ) ;
#429166 = DIRECTION ( 'NONE',  ( -1.000000000000000000, -0.000000000000000000, 1.047444401652940164E-14 ) ) ;
#429170 = ORIENTED_EDGE ( 'NONE', *, *, #313560, .F. ) ;
#429169 = CARTESIAN_POINT ( 'NONE',  ( -10.44441351879210167, -9.371425591818528744, -28.03495700856050021 ) ) ;
#429173 = SURFACE_STYLE_FILL_AREA ( #291334 ) ;
#429172 = DIRECTION ( 'NONE',  ( 0.000000000000000000, -1.000000000000000000, -8.673617379884029556E-16 ) ) ;
#429171 = PRESENTATION_STYLE_ASSIGNMENT (( #623680 ) ) ;
#429174 = CARTESIAN_POINT ( 'NONE',  ( -58.25985814339000513, -2.519275047062182971, 4.098601746343811136 ) ) ;
#429175 = FACE_OUTER_BOUND ( 'NONE', #136062, .T. ) ;
#429177 = CARTESIAN_POINT ( 'NONE',  ( 49.33080675238014834, 60.86883655000000459, -53.01914616700246796 ) ) ;
#429176 = CARTESIAN_POINT ( 'NONE',  ( 12.62159436559286974, 18.77482604531311594, 7.867907883977939498 ) ) ;
#429178 = VECTOR ( 'NONE', #138790, 1000.000000000000000 ) ;
#429179 = CARTESIAN_POINT ( 'NONE',  ( 10.51818760159639865, 7.970987355084741210, -3.100237663268508470 ) ) ;
#429180 = B_SPLINE_CURVE_WITH_KNOTS ( 'NONE', 3,
 ( #213580, #30477, #201826, #34404 ),
 .UNSPECIFIED., .F., .F.,
 ( 4, 4 ),
 ( 0.000000000000000000, 1.000000000000000000 ),
 .UNSPECIFIED. ) ;
#429182 = EDGE_CURVE ( 'NONE', #480440, #692374, #757437, .T. ) ;
#429181 =( NAMED_UNIT ( * ) PLANE_ANGLE_UNIT ( ) SI_UNIT ( $, .RADIAN. ) );
#429183 = CARTESIAN_POINT ( 'NONE',  ( 9.634999999999999787, -4.014999999999810498, -26.40199999999999747 ) ) ;
#429184 = CARTESIAN_POINT ( 'NONE',  ( 12.43963842074649051, 8.679176575165687524, -2.114551300466509076 ) ) ;
#429185 =( NAMED_UNIT ( * ) SI_UNIT ( $, .STERADIAN. ) SOLID_ANGLE_UNIT ( ) );
#429186 = CARTESIAN_POINT ( 'NONE',  ( 5.379513853569500625, 35.92992171249456845, 14.00217237234345191 ) ) ;
#429187 = VERTEX_POINT ( 'NONE', #434039 ) ;
#429188 = DIRECTION ( 'NONE',  ( 0.9832028593482325940, -0.1825161290666106328, 0.000000000000000000 ) ) ;
#429189 = FILL_AREA_STYLE ('',( #731306 ) ) ;
#429191 = CARTESIAN_POINT ( 'NONE',  ( -50.50000000000000000, -8.227241335952180989, 4.749999999999980460 ) ) ;
#429190 =( NAMED_UNIT ( * ) SI_UNIT ( $, .STERADIAN. ) SOLID_ANGLE_UNIT ( ) );
#429194 = CARTESIAN_POINT ( 'NONE',  ( -12.74597434434189935, -8.680000000000005045, -2.115025773880712556 ) ) ;
#429193 = FILL_AREA_STYLE_COLOUR ( '', #310236 ) ;
#429192 = CARTESIAN_POINT ( 'NONE',  ( 12.06474296643929733, -9.899999999999950617, -27.19540736434248274 ) ) ;
#429195 = EDGE_CURVE ( 'NONE', #277324, #628521, #23887, .T. ) ;
#429197 = DIRECTION ( 'NONE',  ( -1.000000000000000000, 0.000000000000000000, 0.000000000000000000 ) ) ;
#429196 = CARTESIAN_POINT ( 'NONE',  ( -11.92552678571428970, 18.92300000000000182, 0.8342415584415607821 ) ) ;
#429199 = EDGE_CURVE ( 'NONE', #317061, #337495, #155294, .T. ) ;
#429198 = CARTESIAN_POINT ( 'NONE',  ( 27.72634757343698553, -3.448689703861092415, -6.887768461616694537 ) ) ;
#429200 = CARTESIAN_POINT ( 'NONE',  ( -6.992618726552829678, -6.044914222566600159, -35.60858018159245120 ) ) ;
#429201 = CARTESIAN_POINT ( 'NONE',  ( -56.50000000000000711, 8.227241335952173884, -4.749999999999978684 ) ) ;
#429202 =( NAMED_UNIT ( * ) PLANE_ANGLE_UNIT ( ) SI_UNIT ( $, .RADIAN. ) );
#429203 = VECTOR ( 'NONE', #498642, 1000.000000000000000 ) ;
#429205 = LINE ( 'NONE', #679621, #321879 ) ;
#429204 = DIRECTION ( 'NONE',  ( 1.000000000000000000, 0.000000000000000000, 0.000000000000000000 ) ) ;
#429207 = CARTESIAN_POINT ( 'NONE',  ( 9.960683571827731342, 8.169999999999999929, 57.00000000000000000 ) ) ;
#429206 = CARTESIAN_POINT ( 'NONE',  ( -7.028140827922077172, 18.92299999999999827, -0.8381999999999979467 ) ) ;
#429208 = CARTESIAN_POINT ( 'NONE',  ( 11.48972654219203093, 29.33106233766232407, 9.444168199775340611 ) ) ;
#429209 = ORIENTED_EDGE ( 'NONE', *, *, #694416, .F. ) ;
#429212 = EDGE_CURVE ( 'NONE', #723368, #500538, #270751, .T. ) ;
#429211 = ORIENTED_EDGE ( 'NONE', *, *, #398913, .T. ) ;
#429210 = CARTESIAN_POINT ( 'NONE',  ( 5.485009931349981827, 14.46361796273314404, 1.389373949310305223 ) ) ;
#429214 =( LENGTH_UNIT ( ) NAMED_UNIT ( * ) SI_UNIT ( .MILLI., .METRE. ) );
#429213 = CARTESIAN_POINT ( 'NONE',  ( 2.612881506812447352, -14.22399999999998599, -4.770327937011830777 ) ) ;
#429215 = CARTESIAN_POINT ( 'NONE',  ( 13.95889016809793048, 20.93388737033838609, 5.490845761530160907 ) ) ;
#429218 = CARTESIAN_POINT ( 'NONE',  ( -8.088827548998867911, 19.04746000000000095, -11.71416436357694479 ) ) ;
#429217 = FACE_OUTER_BOUND ( 'NONE', #693029, .T. ) ;
#429216 = CARTESIAN_POINT ( 'NONE',  ( -9.765839601636368883, -9.371425591818528744, -28.03495700856050021 ) ) ;
#429219 = CARTESIAN_POINT ( 'NONE',  ( 4.204184281243670718, 10.57499999999999929, -33.17999999999999972 ) ) ;
#429222 = EDGE_CURVE ( 'NONE', #440195, #705787, #747961, .T. ) ;
#429221 = CARTESIAN_POINT ( 'NONE',  ( -10.26127293496970339, 7.764640613137676617, -27.97021556828983435 ) ) ;
#429220 = DIRECTION ( 'NONE',  ( 0.7071067811865483499, 1.743152798421048948E-32, 0.7071067811865465735 ) ) ;
#429223 = STYLED_ITEM ( 'NONE', ( #252874 ), #455139 ) ;
#429225 = EDGE_CURVE ( 'NONE', #719016, #10137, #505215, .T. ) ;
#429224 = VECTOR ( 'NONE', #536876, 1000.000000000000000 ) ;
#429227 = VECTOR ( 'NONE', #519365, 1000.000000000000000 ) ;
#429226 =( NAMED_UNIT ( * ) SI_UNIT ( $, .STERADIAN. ) SOLID_ANGLE_UNIT ( ) );
#429228 = EDGE_CURVE ( 'NONE', #132050, #375672, #214187, .T. ) ;
#429229 = CIRCLE ( 'NONE', #86192, 0.7079339879594304108 ) ;
#429230 = CARTESIAN_POINT ( 'NONE',  ( 8.310000000000149711, 2.000000000000199840, -26.70000000000000284 ) ) ;
#429231 = COLOUR_RGB ( '',0.7960784313725489669, 0.8235294117647058432, 0.9372549019607843146 ) ;
#429234 = VERTEX_POINT ( 'NONE', #744030 ) ;
#429233 = CARTESIAN_POINT ( 'NONE',  ( 10.55000000000000071, 8.400000000000000355, -27.85000000000000142 ) ) ;
#429232 = CARTESIAN_POINT ( 'NONE',  ( -12.59348070855193669, 8.833251008921203962, -27.22358306123425464 ) ) ;
#429235 = ORIENTED_EDGE ( 'NONE', *, *, #498811, .T. ) ;
#429238 = ORIENTED_EDGE ( 'NONE', *, *, #134858, .F. ) ;
#429237 = CARTESIAN_POINT ( 'NONE',  ( -13.43660000000000743, 13.89152593888894494, 2.622732517951788189 ) ) ;
#429236 = VECTOR ( 'NONE', #415097, 1000.000000000000000 ) ;
#429239 = COLOUR_RGB ( '',0.2509803921568627416, 0.2509803921568627416, 0.2509803921568627416 ) ;
#429240 = ORIENTED_EDGE ( 'NONE', *, *, #713957, .T. ) ;
#429241 = ORIENTED_EDGE ( 'NONE', *, *, #158016, .F. ) ;
#429243 = CARTESIAN_POINT ( 'NONE',  ( -10.47318018545870544, 8.821789429500528357, -28.34012958541078930 ) ) ;
#429242 = STYLED_ITEM ( 'NONE', ( #83152 ), #637826 ) ;
#429245 = VERTEX_POINT ( 'NONE', #636419 ) ;
#429244 = CARTESIAN_POINT ( 'NONE',  ( 4.797370133172457862, 34.62829945302782164, 27.03852078861732267 ) ) ;
#429249 = CARTESIAN_POINT ( 'NONE',  ( -59.35377938326514879, -1.029191382638710017, 0.03928982828348114020 ) ) ;
#429248 = CARTESIAN_POINT ( 'NONE',  ( 13.97397856980594177, 13.45047608522130567, 5.452333979133372033 ) ) ;
#429247 = SURFACE_STYLE_FILL_AREA ( #242411 ) ;
#429246 = B_SPLINE_CURVE_WITH_KNOTS ( 'NONE', 3,
 ( #92402, #645103, #390853, #40487, #219645, #28730, #521700, #331318, #641162, #764446 ),
 .UNSPECIFIED., .F., .F.,
 ( 4, 2, 2, 2, 4 ),
 ( 0.7500000000000000000, 0.8125000000000000000, 0.8750000000000000000, 0.9375000000000000000, 1.000000000000000000 ),
 .UNSPECIFIED. ) ;
#429252 = FILL_AREA_STYLE_COLOUR ( '', #354319 ) ;
#429251 = CARTESIAN_POINT ( 'NONE',  ( -27.79999999999999716, 83.29999999999999716, 16.17264973081029922 ) ) ;
#429250 = CARTESIAN_POINT ( 'NONE',  ( -6.030198138709939037, 2.751946349728390029, -13.76514100630069670 ) ) ;
#429253 = ORIENTED_EDGE ( 'NONE', *, *, #66393, .T. ) ;
#429254 = ORIENTED_EDGE ( 'NONE', *, *, #270575, .F. ) ;
#429256 = ORIENTED_EDGE ( 'NONE', *, *, #655522, .F. ) ;
#429255 = LINE ( 'NONE', #675737, #728352 ) ;
#429257 = SURFACE_STYLE_FILL_AREA ( #7325 ) ;
#429258 = PRESENTATION_STYLE_ASSIGNMENT (( #750991 ) ) ;
#429259 = EDGE_CURVE ( 'NONE', #80047, #517612, #198455, .T. ) ;
#429260 = CARTESIAN_POINT ( 'NONE',  ( 26.85712061206491086, 7.703160519773248893, -6.157331685837994506 ) ) ;
#429261 = CARTESIAN_POINT ( 'NONE',  ( -11.32930321430520060, -15.16113000873050609, 7.331669005276500783 ) ) ;
#429263 = CARTESIAN_POINT ( 'NONE',  ( -11.12661466982170211, 8.978761802197539055, -28.18414828229543545 ) ) ;
#429262 = CARTESIAN_POINT ( 'NONE',  ( 0.9734477676387708334, -2.350110802895338136, 151.2093750000000227 ) ) ;
#429265 = ORIENTED_EDGE ( 'NONE', *, *, #327761, .F. ) ;
#429264 = STYLED_ITEM ( 'NONE', ( #476851 ), #574283 ) ;
#429266 = ORIENTED_EDGE ( 'NONE', *, *, #274730, .F. ) ;
#429267 = CARTESIAN_POINT ( 'NONE',  ( 1.303257004271380248, 2.539999999999995151, 15.18417337825202651 ) ) ;
#429268 = CARTESIAN_POINT ( 'NONE',  ( 14.76820984582720619, 31.77761225270378631, -2.627259693651700534 ) ) ;
#429270 = ORIENTED_EDGE ( 'NONE', *, *, #17, .T. ) ;
#429269 = ORIENTED_EDGE ( 'NONE', *, *, #429509, .T. ) ;
#429271 = SURFACE_SIDE_STYLE ('',( #556177 ) ) ;
#429274 = EDGE_CURVE ( 'NONE', #355025, #257683, #340860, .T. ) ;
#429273 = ORIENTED_EDGE ( 'NONE', *, *, #743572, .F. ) ;
#429272 = SURFACE_SIDE_STYLE ('',( #365733 ) ) ;
#429276 = CARTESIAN_POINT ( 'NONE',  ( -11.96335626830300036, 8.120000000000000995, -28.33497422611930361 ) ) ;
#429275 = CARTESIAN_POINT ( 'NONE',  ( -105.1598559142397562, 7.128876884829158378, 152.3999999999999773 ) ) ;
#429278 =( NAMED_UNIT ( * ) SI_UNIT ( $, .STERADIAN. ) SOLID_ANGLE_UNIT ( ) );
#429277 = CARTESIAN_POINT ( 'NONE',  ( 11.04877293496950053, 8.503175810216109909, -2.049586744176480124 ) ) ;
#429280 = SURFACE_SIDE_STYLE ('',( #283591 ) ) ;
#429279 = FACE_OUTER_BOUND ( 'NONE', #505999, .T. ) ;
#429281 = UNCERTAINTY_MEASURE_WITH_UNIT (LENGTH_MEASURE( 1.000000000000000082E-05 ), #634667, 'distance_accuracy_value', 'NONE');
#429282 = COLOUR_RGB ( '',0.2549019607843137081, 0.2549019607843137081, 0.2549019607843137081 ) ;
#429283 = CARTESIAN_POINT ( 'NONE',  ( -14.33861167806585257, 8.221159525050753203, -28.58472850859275027 ) ) ;
#429284 = EDGE_CURVE ( 'NONE', #562786, #87690, #482839, .T. ) ;
#429285 = DIRECTION ( 'NONE',  ( -0.004487974438908581831, 0.000000000000000000, 0.9999899289920052281 ) ) ;
#429286 =( GEOMETRIC_REPRESENTATION_CONTEXT ( 3 ) GLOBAL_UNCERTAINTY_ASSIGNED_CONTEXT ( ( #175297 ) ) GLOBAL_UNIT_ASSIGNED_CONTEXT ( ( #600194, #779366, #484785 ) ) REPRESENTATION_CONTEXT ( 'NONE', 'WORKASPACE' ) );
#429287 = B_SPLINE_CURVE_WITH_KNOTS ( 'NONE', 3,
 ( #212788, #89459, #272579, #701864, #157090, #332274, #336186, #510901, #280396, #697968, #25734, #384024, #21807, #201018, #626465, #33607, #153136, #399690, #642126, #455331, #276485, #340066, #761505, #208854 ),
 .UNSPECIFIED., .F., .F.,
 ( 4, 1, 1, 2, 2, 2, 1, 2, 2, 1, 1, 1, 2, 2, 4 ),
 ( 0.000000000000000000, 0.06250000000000044409, 0.09374999999999870937, 0.1093750000000006523, 0.1250000000000026090, 0.2500000000000247580, 0.3750000000000468514, 0.4375000000000601741, 0.5000000000000734968, 0.6250000000000937028, 0.6875000000001040279, 0.7187500000001091349, 0.7343750000001082467, 0.7500000000001072475, 1.000000000000000000 ),
 .UNSPECIFIED. ) ;
#429288 = ADVANCED_FACE ( 'NONE', ( #393955 ), #513033, .T. ) ;
#429289 = CYLINDRICAL_SURFACE ( 'NONE', #309277, 6.349999999999999645 ) ;
#429291 = CARTESIAN_POINT ( 'NONE',  ( -11.00994800315509536, 8.400000000000027001, -27.18170343540923639 ) ) ;
#429290 = CARTESIAN_POINT ( 'NONE',  ( -9.882506268303030694, 7.975535327887899761, -2.965280360995160347 ) ) ;
#429292 = VERTEX_POINT ( 'NONE', #91579 ) ;
#429294 = CIRCLE ( 'NONE', #543682, 15.11299999999999599 ) ;
#429293 = CARTESIAN_POINT ( 'NONE',  ( 10.08667293496950101, 7.764640613137676617, -27.72978443171023599 ) ) ;
#429295 = CARTESIAN_POINT ( 'NONE',  ( 11.11262364522299251, -8.144934152755789469, -2.022531917616972486 ) ) ;
#429296 = CARTESIAN_POINT ( 'NONE',  ( 11.23458960163609710, 8.400000000000027001, -28.49663230149241144 ) ) ;
#429297 = CARTESIAN_POINT ( 'NONE',  ( -6.687276307112509421, -6.748360120951467422, -35.37591240979045892 ) ) ;
#429298 = CARTESIAN_POINT ( 'NONE',  ( 13.48681766773380097, -8.272607564694931526, -2.413663847371810167 ) ) ;
#429300 = EDGE_LOOP ( 'NONE', ( #323087, #408200 ) ) ;
#429299 = LINE ( 'NONE', #671804, #373692 ) ;
#429301 = FILL_AREA_STYLE_COLOUR ( '', #703246 ) ;
#429302 = FILL_AREA_STYLE_COLOUR ( '', #397019 ) ;
#429303 = CARTESIAN_POINT ( 'NONE',  ( -19.91359999999999530, -18.28800000000000026, 6.032500000000000639 ) ) ;
#429305 = CARTESIAN_POINT ( 'NONE',  ( 11.74780922571019559, 8.681905054463955551, -27.36172612275800375 ) ) ;
#429304 = DIRECTION ( 'NONE',  ( 1.000000000000000000, 3.469446951954026290E-14, 0.000000000000000000 ) ) ;
#429307 = CARTESIAN_POINT ( 'NONE',  ( -58.20361854109501110, 0.9988988188279973590, 3.977532184471120225 ) ) ;
#429306 = CARTESIAN_POINT ( 'NONE',  ( 3.191552757695905296, 36.29723817283884557, 14.65653580637534326 ) ) ;
#429308 = DIRECTION ( 'NONE',  ( -0.000000000000000000, -1.000000000000000000, -0.000000000000000000 ) ) ;
#429309 = CARTESIAN_POINT ( 'NONE',  ( 11.17505508741319709, -10.42857440818139914, -28.03495700856052508 ) ) ;
#429311 = CARTESIAN_POINT ( 'NONE',  ( 5.281226111996315531, 0.02540000000000000244, 12.32923342089026697 ) ) ;
#429310 = DIRECTION ( 'NONE',  ( 0.7071067811865414665, 0.000000000000000000, 0.7071067811865536790 ) ) ;
#429313 = CARTESIAN_POINT ( 'NONE',  ( -58.10127950000000396, -2.849722520000002479, 10.63530765999999872 ) ) ;
#429312 = CARTESIAN_POINT ( 'NONE',  ( 0.000000000000000000, 2.794000000000000039, 0.000000000000000000 ) ) ;
#429314 = CARTESIAN_POINT ( 'NONE',  ( -1.600134121687779576, 18.56639942220914818, 30.56779543451447978 ) ) ;
#429315 = EDGE_CURVE ( 'NONE', #400706, #241327, #417559, .T. ) ;
#429316 = B_SPLINE_CURVE_WITH_KNOTS ( 'NONE', 3,
 ( #242389, #536592, #170880, #354024 ),
 .UNSPECIFIED., .F., .F.,
 ( 4, 4 ),
 ( 4.684959906601481437E-16, 0.0002257820999000366760 ),
 .UNSPECIFIED. ) ;
#429319 = CARTESIAN_POINT ( 'NONE',  ( -13.60035603737419940, 24.96376048254133195, 6.019672040416679692 ) ) ;
#429318 = CARTESIAN_POINT ( 'NONE',  ( -13.46200000000000507, 14.17553020293260779, 2.426598223114588837 ) ) ;
#429317 = DIRECTION ( 'NONE',  ( 0.4548289078028949217, -1.377878760689360861E-34, 0.8905788368397408172 ) ) ;
#429320 = VECTOR ( 'NONE', #173848, 1000.000000000000000 ) ;
#429321 = CARTESIAN_POINT ( 'NONE',  ( -14.60706271438668935, 18.80081868011412283, 3.410847854402903501 ) ) ;
#429322 = LINE ( 'NONE', #496585, #731104 ) ;
#429323 = DIRECTION ( 'NONE',  ( -0.000000000000000000, -0.000000000000000000, 1.000000000000000000 ) ) ;
#429324 = CARTESIAN_POINT ( 'NONE',  ( 14.71311618455761661, 14.15779474557924011, 2.174934778793454981 ) ) ;
#429325 = CARTESIAN_POINT ( 'NONE',  ( 14.20752609513167997, 31.26904660829145399, -4.399172502400342744 ) ) ;
#429326 = CARTESIAN_POINT ( 'NONE',  ( 8.445570360634388152, -14.83850667830733450, -9.425139320293205003 ) ) ;
#429327 = COLOUR_RGB ( '',1.000000000000000000, 1.000000000000000000, 1.000000000000000000 ) ;
#429328 = CARTESIAN_POINT ( 'NONE',  ( 11.61356298300042056, -10.60394665723685925, -28.09633704688319611 ) ) ;
#429331 = LINE ( 'NONE', #787210, #351693 ) ;
#429330 = CARTESIAN_POINT ( 'NONE',  ( -7.672093762927035598, -7.163402731016045522, -35.62057759065426410 ) ) ;
#429329 = DIRECTION ( 'NONE',  ( -0.000000000000000000, 1.000000000000000000, -0.000000000000000000 ) ) ;
#429333 = CARTESIAN_POINT ( 'NONE',  ( -10.08995239827811297, 8.399999999999984368, -28.56685003437339532 ) ) ;
#429332 = CARTESIAN_POINT ( 'NONE',  ( -10.94172175408008840, -10.32446467211210006, -28.21528036099519454 ) ) ;
#429334 = CARTESIAN_POINT ( 'NONE',  ( 14.99909858420391373, 25.83484823251381357, -0.1644442125622241624 ) ) ;
#429337 =( LENGTH_UNIT ( ) NAMED_UNIT ( * ) SI_UNIT ( .MILLI., .METRE. ) );
#429336 = CARTESIAN_POINT ( 'NONE',  ( -63.50000000000000000, -3.469446951953614189E-15, -92.40000000000000568 ) ) ;
#429335 =( NAMED_UNIT ( * ) SI_UNIT ( $, .STERADIAN. ) SOLID_ANGLE_UNIT ( ) );
#429339 = CARTESIAN_POINT ( 'NONE',  ( -13.46200000000000507, -14.51134201709086646, 1.586390632039797799 ) ) ;
#429338 = B_SPLINE_CURVE_WITH_KNOTS ( 'NONE', 3,
 ( #217479, #265482, #86307, #762258 ),
 .UNSPECIFIED., .F., .F.,
 ( 4, 4 ),
 ( 0.000000000000000000, 1.000000000000000000 ),
 .UNSPECIFIED. ) ;
#429340 = CARTESIAN_POINT ( 'NONE',  ( -12.39597434434188195, 8.120000000000020535, -27.36502577388069568 ) ) ;
#429341 = VECTOR ( 'NONE', #226202, 1000.000000000000000 ) ;
#429342 = CIRCLE ( 'NONE', #86322, 5.750000000000005329 ) ;
#429344 = ORIENTED_EDGE ( 'NONE', *, *, #279899, .T. ) ;
#429343 =( NAMED_UNIT ( * ) SI_UNIT ( $, .STERADIAN. ) SOLID_ANGLE_UNIT ( ) );
#429346 = ORIENTED_EDGE ( 'NONE', *, *, #146328, .T. ) ;
#429345 = B_SPLINE_CURVE_WITH_KNOTS ( 'NONE', 3,
 ( #755578, #739964, #326373, #393797 ),
 .UNSPECIFIED., .F., .F.,
 ( 4, 4 ),
 ( 0.000000000000000000, 1.000000000000000000 ),
 .UNSPECIFIED. ) ;
#429348 = ORIENTED_EDGE ( 'NONE', *, *, #132825, .F. ) ;
#429347 = MECHANICAL_DESIGN_GEOMETRIC_PRESENTATION_REPRESENTATION (  '', ( #683091 ), #594288 ) ;
#429349 = EDGE_CURVE ( 'NONE', #344704, #358060, #214898, .T. ) ;
#429350 = CARTESIAN_POINT ( 'NONE',  ( 5.887798025207414909, 14.47234138109117474, 1.056240042413456814 ) ) ;
#429351 = PRESENTATION_STYLE_ASSIGNMENT (( #186691 ) ) ;
#429352 = LINE ( 'NONE', #250371, #149265 ) ;
#429353 = CARTESIAN_POINT ( 'NONE',  ( -12.66395626830300003, 8.120000000000000995, -3.084974226119260088 ) ) ;
#429354 = ORIENTED_EDGE ( 'NONE', *, *, #622106, .T. ) ;
#429355 = ORIENTED_EDGE ( 'NONE', *, *, #562893, .F. ) ;
#429356 = CARTESIAN_POINT ( 'NONE',  ( 10.20348274560370783, 34.25174763120122634, 27.06884042258225165 ) ) ;
#429358 = ORIENTED_EDGE ( 'NONE', *, *, #351303, .T. ) ;
#429357 = DIRECTION ( 'NONE',  ( 0.000000000000000000, 0.000000000000000000, 1.000000000000000000 ) ) ;
#429361 = CARTESIAN_POINT ( 'NONE',  ( 6.208381094593357297, 1.334294686574324373, -140.9210596492601439 ) ) ;
#429360 = DIRECTION ( 'NONE',  ( 0.000000000000000000, -0.9602403465464040000, -0.2791746350663717458 ) ) ;
#429359 = CARTESIAN_POINT ( 'NONE',  ( 12.13895626830279895, 8.120000000000000995, -27.36502577388069923 ) ) ;
#429364 = CARTESIAN_POINT ( 'NONE',  ( -4.586839211862881349, 1.610379039319875805E-14, -12.90329065932658636 ) ) ;
#429363 = CARTESIAN_POINT ( 'NONE',  ( -14.34999999999999964, -9.132673544343703043, -28.02908730484667643 ) ) ;
#429362 = CARTESIAN_POINT ( 'NONE',  ( 21.31108617615051060, 22.44885229132281168, 27.71390563603436519 ) ) ;
#429366 = VERTEX_POINT ( 'NONE', #83717 ) ;
#429365 = CARTESIAN_POINT ( 'NONE',  ( -12.38569083395209702, 8.128407314153911045, -3.172294237395243854 ) ) ;
#429367 = CARTESIAN_POINT ( 'NONE',  ( -11.67061061699917701, 18.92299999999999827, -0.3399409378645345536 ) ) ;
#429368 =( NAMED_UNIT ( * ) PLANE_ANGLE_UNIT ( ) SI_UNIT ( $, .RADIAN. ) );
#429369 = MECHANICAL_DESIGN_GEOMETRIC_PRESENTATION_REPRESENTATION (  '', ( #746645 ), #86346 ) ;
#429372 = VERTEX_POINT ( 'NONE', #700080 ) ;
#429371 =( LENGTH_UNIT ( ) NAMED_UNIT ( * ) SI_UNIT ( .MILLI., .METRE. ) );
#429370 = CARTESIAN_POINT ( 'NONE',  ( -2.240626737721530315, 19.36086843868794816, 15.47544953877187979 ) ) ;
#429377 = ORIENTED_EDGE ( 'NONE', *, *, #400760, .T. ) ;
#429376 = EDGE_CURVE ( 'NONE', #309691, #302943, #45563, .T. ) ;
#429375 = CARTESIAN_POINT ( 'NONE',  ( -14.88131114750475170, 25.61005223869249647, -1.883236195803704272 ) ) ;
#429374 = CYLINDRICAL_SURFACE ( 'NONE', #288513, 2.000000000000001776 ) ;
#429373 = APPLICATION_CONTEXT ( 'automotive_design' ) ;
#429378 = DIRECTION ( 'NONE',  ( 0.000000000000000000, -0.9739534865502622596, 0.2267478909198230308 ) ) ;
#429380 = VERTEX_POINT ( 'NONE', #696154 ) ;
#429379 = CARTESIAN_POINT ( 'NONE',  ( 14.47931219485990795, 31.43081191257621043, 3.399363416564576745 ) ) ;
#429381 = VERTEX_POINT ( 'NONE', #326550 ) ;
#429382 = CARTESIAN_POINT ( 'NONE',  ( 11.06707300877621947, 7.739452723580540372, -28.08114633569779883 ) ) ;
#429383 = ORIENTED_EDGE ( 'NONE', *, *, #325452, .T. ) ;
#429384 = AXIS2_PLACEMENT_3D ( 'NONE', #437954, #485644, #624663 ) ;
#429387 = CARTESIAN_POINT ( 'NONE',  ( -58.84004130643312891, 2.699794032047204251, 0.4862390213295127439 ) ) ;
#429386 = AXIS2_PLACEMENT_3D ( 'NONE', #448921, #325835, #683710 ) ;
#429385 = AXIS2_PLACEMENT_3D ( 'NONE', #720303, #175421, #418175 ) ;
#429388 = CARTESIAN_POINT ( 'NONE',  ( 1.108209038230193233, -1.108209038230152599, -145.6610624999999288 ) ) ;
#429390 = EDGE_CURVE ( 'NONE', #77110, #182167, #684403, .T. ) ;
#429389 = B_SPLINE_CURVE_WITH_KNOTS ( 'NONE', 3,
 ( #329997, #703492, #27426, #695686 ),
 .UNSPECIFIED., .F., .F.,
 ( 4, 4 ),
 ( 0.000000000000000000, 0.5000000000000000000 ),
 .UNSPECIFIED. ) ;
#429391 = EDGE_CURVE ( 'NONE', #71699, #617602, #283947, .T. ) ;
#429392 = DIRECTION ( 'NONE',  ( -0.000000000000000000, 1.000000000000000000, 3.376872071907155259E-16 ) ) ;
#429393 = CARTESIAN_POINT ( 'NONE',  ( 9.824372934969449744, -8.504109736069320746, -3.150237369555710210 ) ) ;
#429394 = ORIENTED_EDGE ( 'NONE', *, *, #556388, .F. ) ;
#429395 = DIRECTION ( 'NONE',  ( 1.000000000000000000, 0.000000000000000000, 0.000000000000000000 ) ) ;
#429396 = SURFACE_SIDE_STYLE ('',( #178889 ) ) ;
#429398 = CARTESIAN_POINT ( 'NONE',  ( -10.45932426249120262, -9.253198771499674180, -27.72761953492388542 ) ) ;
#429397 = AXIS2_PLACEMENT_3D ( 'NONE', #284521, #415591, #650212 ) ;
#429399 = CARTESIAN_POINT ( 'NONE',  ( -11.77136789662518623, -9.352294723220834882, -28.35917582736262332 ) ) ;
#429400 = UNCERTAINTY_MEASURE_WITH_UNIT (LENGTH_MEASURE( 1.000000000000000082E-05 ), #521639, 'distance_accuracy_value', 'NONE');
#429401 = DIRECTION ( 'NONE',  ( -1.000000000000000000, 3.951442937374335028E-49, -1.819391130550091998E-33 ) ) ;
#429403 = B_SPLINE_CURVE_WITH_KNOTS ( 'NONE', 3,
 ( #684114, #127476, #75574, #258739, #501033, #735942, #616513, #67734 ),
 .UNSPECIFIED., .F., .F.,
 ( 4, 1, 1, 1, 1, 4 ),
 ( 0.000000000000000000, 0.1904058637153268896, 0.3253103723936098812, 0.4116451551301327783, 0.6184761068938047224, 1.000000000000000000 ),
 .UNSPECIFIED. ) ;
#429402 = CARTESIAN_POINT ( 'NONE',  ( -14.65506546848039804, 26.36391552087149748, 3.198290492254148631 ) ) ;
#429404 =( GEOMETRIC_REPRESENTATION_CONTEXT ( 3 ) GLOBAL_UNCERTAINTY_ASSIGNED_CONTEXT ( ( #393795 ) ) GLOBAL_UNIT_ASSIGNED_CONTEXT ( ( #63300, #119141, #358046 ) ) REPRESENTATION_CONTEXT ( 'NONE', 'WORKASPACE' ) );
#429405 = UNCERTAINTY_MEASURE_WITH_UNIT (LENGTH_MEASURE( 1.000000000000000082E-05 ), #93210, 'distance_accuracy_value', 'NONE');
#429407 = CARTESIAN_POINT ( 'NONE',  ( 7.360000000000150422, 5.950000000000210676, -30.11677219114370274 ) ) ;
#429406 = SURFACE_STYLE_USAGE ( .BOTH. , #608193 ) ;
#429408 = DIRECTION ( 'NONE',  ( -1.000000000000000000, -0.000000000000000000, -1.047444401652940007E-14 ) ) ;
#429409 = CARTESIAN_POINT ( 'NONE',  ( 8.310000000000140830, -2.599999999999799805, -27.00000000000000000 ) ) ;
#429410 = CARTESIAN_POINT ( 'NONE',  ( -11.66636138330719952, 7.828977210513357043, -28.17968016122359032 ) ) ;
#429412 = ORIENTED_EDGE ( 'NONE', *, *, #525565, .T. ) ;
#429411 = COLOUR_RGB ( '',0.4274509803921568429, 0.4588235294117646856, 0.4941176470588235503 ) ;
#429413 = VECTOR ( 'NONE', #498508, 1000.000000000000227 ) ;
#429414 = SURFACE_STYLE_FILL_AREA ( #719854 ) ;
#429416 = ADVANCED_FACE ( 'NONE', ( #79736 ), #564844, .T. ) ;
#429415 = CARTESIAN_POINT ( 'NONE',  ( 13.91274187350703606, 18.93369659074079792, -5.606747378830326589 ) ) ;
#429417 = VECTOR ( 'NONE', #311223, 1000.000000000000000 ) ;
#429419 = VECTOR ( 'NONE', #631554, 1000.000000000000227 ) ;
#429418 = CARTESIAN_POINT ( 'NONE',  ( -1.567244251809583488, 0.6491738246508449439, -146.8020781249999800 ) ) ;
#429420 =( LENGTH_UNIT ( ) NAMED_UNIT ( * ) SI_UNIT ( .MILLI., .METRE. ) );
#429421 = COLOUR_RGB ( '',0.8666666666666666963, 0.9098039215686274384, 1.000000000000000000 ) ;
#429424 = ORIENTED_EDGE ( 'NONE', *, *, #188176, .F. ) ;
#429423 =( GEOMETRIC_REPRESENTATION_CONTEXT ( 3 ) GLOBAL_UNCERTAINTY_ASSIGNED_CONTEXT ( ( #287589 ) ) GLOBAL_UNIT_ASSIGNED_CONTEXT ( ( #518960, #371564, #244362 ) ) REPRESENTATION_CONTEXT ( 'NONE', 'WORKASPACE' ) );
#429422 = CARTESIAN_POINT ( 'NONE',  ( 24.30146883498158772, -13.78703072812073138, -6.888454803212693989 ) ) ;
#429426 = CARTESIAN_POINT ( 'NONE',  ( 14.79918145445608957, 13.17420393817737789, 1.480651801304377901 ) ) ;
#429425 =( GEOMETRIC_REPRESENTATION_CONTEXT ( 3 ) GLOBAL_UNCERTAINTY_ASSIGNED_CONTEXT ( ( #144726 ) ) GLOBAL_UNIT_ASSIGNED_CONTEXT ( ( #546506, #677858, #486875 ) ) REPRESENTATION_CONTEXT ( 'NONE', 'WORKASPACE' ) );
#429427 = CARTESIAN_POINT ( 'NONE',  ( 4.726401532515378534, 34.62018358062042012, 27.81367715161789889 ) ) ;
#429428 = CARTESIAN_POINT ( 'NONE',  ( 11.27072589237690003, 8.616065556323006192, -3.214132011278090229 ) ) ;
#429431 = FILL_AREA_STYLE_COLOUR ( '', #279673 ) ;
#429430 = CARTESIAN_POINT ( 'NONE',  ( -14.82425150149246740, 27.02877576223278666, -1.203206378405607069 ) ) ;
#429429 = CARTESIAN_POINT ( 'NONE',  ( -11.05838842074680350, -10.00410973606929943, -27.29976263044427753 ) ) ;
#429433 = B_SPLINE_CURVE_WITH_KNOTS ( 'NONE', 3,
 ( #761837, #340402, #702183, #642461 ),
 .UNSPECIFIED., .F., .F.,
 ( 4, 4 ),
 ( 0.000000000000000000, 1.000000000000000000 ),
 .UNSPECIFIED. ) ;
#429432 = CARTESIAN_POINT ( 'NONE',  ( -10.67847323919899871, 8.620937401049564741, -1.968599995675662129 ) ) ;
#429434 = CIRCLE ( 'NONE', #606898, 12.69999999999999929 ) ;
#429436 = EDGE_CURVE ( 'NONE', #593285, #273043, #767526, .T. ) ;
#429435 = EDGE_LOOP ( 'NONE', ( #623938, #228602, #501095, #391756 ) ) ;
#429437 = SURFACE_STYLE_USAGE ( .BOTH. , #186769 ) ;
#429439 = CARTESIAN_POINT ( 'NONE',  ( 24.70731675655257220, 13.04577093886939565, -1.897572931935816776 ) ) ;
#429438 = CARTESIAN_POINT ( 'NONE',  ( 14.92875052802803815, 14.84199597292767514, 1.460472959083495281 ) ) ;
#429441 = ORIENTED_EDGE ( 'NONE', *, *, #649834, .T. ) ;
#429440 = CARTESIAN_POINT ( 'NONE',  ( -12.52251928085203936, 8.897644386145820761, -28.17960349347403692 ) ) ;
#429443 =( NAMED_UNIT ( * ) PLANE_ANGLE_UNIT ( ) SI_UNIT ( $, .RADIAN. ) );
#429442 = CARTESIAN_POINT ( 'NONE',  ( -12.13835626830300107, 8.679999999999999716, -2.115025773880680138 ) ) ;
#429445 = CARTESIAN_POINT ( 'NONE',  ( -14.35000000000000142, -8.400000000000000355, -2.600000000000000089 ) ) ;
#429444 = CARTESIAN_POINT ( 'NONE',  ( 8.652215608334273611, 18.92299999999999471, 0.6153162472963912277 ) ) ;
#429446 = CARTESIAN_POINT ( 'NONE',  ( 13.72847415394638304, 20.45144474983195337, 6.044000364717235563 ) ) ;
#429448 = LINE ( 'NONE', #616117, #554826 ) ;
#429447 = CARTESIAN_POINT ( 'NONE',  ( -11.34628753796481782, -7.797026482007583859, -2.165719659451170287 ) ) ;
#429449 = CARTESIAN_POINT ( 'NONE',  ( 3.804587237305721015, 35.83277887708934628, 14.50948365574333465 ) ) ;
#429450 = CARTESIAN_POINT ( 'NONE',  ( -9.871726809537634040, 8.877918993898386901, -3.155353505697734207 ) ) ;
#429451 = CARTESIAN_POINT ( 'NONE',  ( -11.67188960163639955, 7.839999999999999858, -2.600000000000000089 ) ) ;
#429452 = CARTESIAN_POINT ( 'NONE',  ( -2.137023748934670397, -2.370570547844404967E-13, -148.8360624999999402 ) ) ;
#429453 = ORIENTED_EDGE ( 'NONE', *, *, #68947, .T. ) ;
#429454 = EDGE_CURVE ( 'NONE', #359964, #111449, #581880, .T. ) ;
#429455 = CARTESIAN_POINT ( 'NONE',  ( 11.85578133648809995, 8.111470111117430548, -3.101712793243640132 ) ) ;
#429457 = LINE ( 'NONE', #358137, #508851 ) ;
#429456 = CARTESIAN_POINT ( 'NONE',  ( -41.15270000000096218, -88.89999999999932356, 0.000000000000000000 ) ) ;
#429458 = CARTESIAN_POINT ( 'NONE',  ( -11.37000626830300476, 7.978210570499514098, -27.35987041458921709 ) ) ;
#429459 = ADVANCED_FACE ( 'NONE', ( #43576 ), #571739, .F. ) ;
#429460 = PRESENTATION_LAYER_ASSIGNMENT (  '', '', ( #530842 ) ) ;
#429461 = CARTESIAN_POINT ( 'NONE',  ( 10.75770626830279930, 7.975535327887929071, -27.48471963900479764 ) ) ;
#429463 = CARTESIAN_POINT ( 'NONE',  ( 12.35146482718411676, 8.979132675739386116, -27.51563759376537988 ) ) ;
#429462 = CARTESIAN_POINT ( 'NONE',  ( -12.75981919425332478, 7.933498811090427871, -28.34442005296525124 ) ) ;
#429465 = CARTESIAN_POINT ( 'NONE',  ( 21.20040702337536942, 18.19852582060472201, -8.636000000000001009 ) ) ;
#429464 = FILL_AREA_STYLE_COLOUR ( '', #355766 ) ;
#429466 = CARTESIAN_POINT ( 'NONE',  ( -59.47478758374300867, 1.041867043357997291, 3.836840483217000219 ) ) ;
#429467 = COLOUR_RGB ( '',1.000000000000000000, 1.000000000000000000, 1.000000000000000000 ) ;
#429468 = CARTESIAN_POINT ( 'NONE',  ( -10.35771482718440062, 8.838966716637669307, -2.222239655610359854 ) ) ;
#429470 = CARTESIAN_POINT ( 'NONE',  ( 11.30634314446260369, 8.967058416776554353, -27.52260867042786785 ) ) ;
#429469 = CARTESIAN_POINT ( 'NONE',  ( 12.30777093492970664, -8.399999999999982592, -3.259006501674712730 ) ) ;
#429471 = FACE_OUTER_BOUND ( 'NONE', #677369, .T. ) ;
#429472 = DIRECTION ( 'NONE',  ( 0.000000000000000000, 1.000000000000000000, 0.000000000000000000 ) ) ;
#429473 = CARTESIAN_POINT ( 'NONE',  ( -13.03693665648930100, -8.685357622687199353, -3.094253900821289704 ) ) ;
#429475 = CARTESIAN_POINT ( 'NONE',  ( -58.89161634753546082, 1.851737509621373734, 0.3852705568727087804 ) ) ;
#429474 = CARTESIAN_POINT ( 'NONE',  ( 6.467498113777090829, 4.494800129360907448, 26.32914992773343599 ) ) ;
#429477 = DIRECTION ( 'NONE',  ( 0.000000000000000000, 0.000000000000000000, 1.000000000000000000 ) ) ;
#429476 = CIRCLE ( 'NONE', #403943, 27.94000000000000128 ) ;
#429478 = CARTESIAN_POINT ( 'NONE',  ( 10.15081804036175406, 34.23894096653923924, 26.86568769587766781 ) ) ;
#429479 = ADVANCED_FACE ( 'NONE', ( #469037 ), #166925, .F. ) ;
#429480 = CIRCLE ( 'NONE', #188139, 1.000000539999999605 ) ;
#429482 = ORIENTED_EDGE ( 'NONE', *, *, #461431, .T. ) ;
#429481 = CARTESIAN_POINT ( 'NONE',  ( 10.59901560511334040, 34.11870132734354399, 27.22687833253682044 ) ) ;
#429483 = DIRECTION ( 'NONE',  ( 0.4145855232660999312, 0.000000000000000000, -0.9100103537313045665 ) ) ;
#429484 = ORIENTED_EDGE ( 'NONE', *, *, #592631, .T. ) ;
#429485 = ORIENTED_EDGE ( 'NONE', *, *, #243327, .T. ) ;
#429486 = ADVANCED_FACE ( 'NONE', ( #592269 ), #532603, .T. ) ;
#429489 = ORIENTED_EDGE ( 'NONE', *, *, #153262, .T. ) ;
#429488 = LINE ( 'NONE', #135048, #253357 ) ;
#429487 = CARTESIAN_POINT ( 'NONE',  ( 14.92585850481438747, 2.751946349728390029, -1.749612645616686946 ) ) ;
#429490 = PRESENTATION_LAYER_ASSIGNMENT (  '', '', ( #784824 ) ) ;
#429492 = CARTESIAN_POINT ( 'NONE',  ( 13.21226319529937321, 20.12259738924049302, -7.101837878897084622 ) ) ;
#429491 = DIRECTION ( 'NONE',  ( 0.000000000000000000, 0.000000000000000000, -1.000000000000000000 ) ) ;
#429493 = CARTESIAN_POINT ( 'NONE',  ( 11.31147293496940698, -7.764640613137641978, -2.720215568289805042 ) ) ;
#429494 = ORIENTED_EDGE ( 'NONE', *, *, #58860, .F. ) ;
#429495 = ORIENTED_EDGE ( 'NONE', *, *, #77381, .T. ) ;
#429496 = CARTESIAN_POINT ( 'NONE',  ( -58.66320448746900951, -8.348241230975006033, 0.9639311594480003409 ) ) ;
#429498 = CARTESIAN_POINT ( 'NONE',  ( 5.081497192378853889, 19.04745999999999739, -15.43689034407944582 ) ) ;
#429497 = CARTESIAN_POINT ( 'NONE',  ( 24.80414416442895842, 12.86071714214677009, -7.792979722062608694 ) ) ;
#429501 = ORIENTED_EDGE ( 'NONE', *, *, #90035, .F. ) ;
#429500 = CARTESIAN_POINT ( 'NONE',  ( -11.08755508741339924, -9.686430042638134452, -27.23965484629939837 ) ) ;
#429499 =( NAMED_UNIT ( * ) SI_UNIT ( $, .STERADIAN. ) SOLID_ANGLE_UNIT ( ) );
#429504 = CARTESIAN_POINT ( 'NONE',  ( 10.41869213376584469, -16.59827029879731342, -8.601490330658617012 ) ) ;
#429503 = DIRECTION ( 'NONE',  ( 0.000000000000000000, 0.000000000000000000, -1.000000000000000000 ) ) ;
#429502 = CARTESIAN_POINT ( 'NONE',  ( 12.25164158901348443, 9.153774309577949353, -2.599999172632226685 ) ) ;
#429505 = CARTESIAN_POINT ( 'NONE',  ( 12.35161466982149570, 8.978761802197551489, -27.51585171770463489 ) ) ;
#429507 = EDGE_LOOP ( 'NONE', ( #665084, #684920 ) ) ;
#429506 = CARTESIAN_POINT ( 'NONE',  ( 11.90562293496940072, -8.679999999999999716, -3.084974226119299612 ) ) ;
#429509 = EDGE_CURVE ( 'NONE', #51449, #671225, #277871, .T. ) ;
#429508 = CARTESIAN_POINT ( 'NONE',  ( -13.46051863239433111, 30.48766567590009657, -6.619247554104883413 ) ) ;
#429512 = EDGE_CURVE ( 'NONE', #101398, #302656, #520227, .T. ) ;
#429511 =( LENGTH_UNIT ( ) NAMED_UNIT ( * ) SI_UNIT ( .MILLI., .METRE. ) );
#429510 = CARTESIAN_POINT ( 'NONE',  ( 12.13672436474821836, -7.917787165013074890, -2.195311633897063519 ) ) ;
#429513 = CARTESIAN_POINT ( 'NONE',  ( -0.6762358592097740262, 0.1830352069679031246, -15.15411163522650462 ) ) ;
#429514 =( NAMED_UNIT ( * ) PLANE_ANGLE_UNIT ( ) SI_UNIT ( $, .RADIAN. ) );
#429515 = CARTESIAN_POINT ( 'NONE',  ( 10.34504827118534465, 14.68068843156473591, 2.650174689276160844 ) ) ;
#429517 = CARTESIAN_POINT ( 'NONE',  ( 13.29844506455520126, 19.35837474959779314, -6.939118548328020886 ) ) ;
#429516 = CARTESIAN_POINT ( 'NONE',  ( -4.416183233261110175, 3.033744616968319985, -6.955949999999999633 ) ) ;
#429518 = LINE ( 'NONE', #779612, #675136 ) ;
#429519 = ORIENTED_EDGE ( 'NONE', *, *, #428090, .F. ) ;
#429520 = CARTESIAN_POINT ( 'NONE',  ( 12.80094564849042094, 8.682939452667820746, -2.108008187066599870 ) ) ;
#429521 =( GEOMETRIC_REPRESENTATION_CONTEXT ( 3 ) GLOBAL_UNCERTAINTY_ASSIGNED_CONTEXT ( ( #589368 ) ) GLOBAL_UNIT_ASSIGNED_CONTEXT ( ( #131934, #143666, #199394 ) ) REPRESENTATION_CONTEXT ( 'NONE', 'WORKASPACE' ) );
#429522 = CARTESIAN_POINT ( 'NONE',  ( 2.104188052411420706, 14.91318847767294109, -0.02540000000000027652 ) ) ;
#429523 = COLOUR_RGB ( '',0.7921568627450980005, 0.8196078431372548767, 0.9333333333333333481 ) ;
#429525 = DIRECTION ( 'NONE',  ( 6.011982223193869052E-17, -7.182839392720238617E-17, -1.000000000000000000 ) ) ;
#429524 = CARTESIAN_POINT ( 'NONE',  ( 12.50000000000000711, -24.99999999999999645, 25.00000000000000000 ) ) ;
#429526 = CARTESIAN_POINT ( 'NONE',  ( -13.43660000000000565, 13.86848046903888054, 1.472645002604070497 ) ) ;
#429529 =( LENGTH_UNIT ( ) NAMED_UNIT ( * ) SI_UNIT ( .MILLI., .METRE. ) );
#429528 = AXIS2_PLACEMENT_3D ( 'NONE', #610618, #431847, #316577 ) ;
#429527 = CARTESIAN_POINT ( 'NONE',  ( -13.73716869971710075, 27.16603024216007611, 6.024144369362685936 ) ) ;
#429531 = CARTESIAN_POINT ( 'NONE',  ( -12.32109685212540207, -8.959999999999997300, -2.923316150746189557 ) ) ;
#429530 = FACE_OUTER_BOUND ( 'NONE', #126853, .T. ) ;
#429533 = ADVANCED_FACE ( 'NONE', ( #213547 ), #94096, .T. ) ;
#429532 = CARTESIAN_POINT ( 'NONE',  ( -91.88571270000001334, 90.13672269368962020, 0.2000000010925276628 ) ) ;
#429536 = CARTESIAN_POINT ( 'NONE',  ( -0.4000000000000000222, 11.99999999999999645, -5.500000000000001776 ) ) ;
#429535 = CARTESIAN_POINT ( 'NONE',  ( 6.339702796131600593, 35.07200328086388197, 13.59441681193867879 ) ) ;
#429534 = CIRCLE ( 'NONE', #150163, 3.809999999999997389 ) ;
#429537 = B_SPLINE_CURVE_WITH_KNOTS ( 'NONE', 3,
 ( #227749, #474062, #525840, #776454 ),
 .UNSPECIFIED., .F., .F.,
 ( 4, 4 ),
 ( 0.000000000000000000, 1.000000000000000000 ),
 .UNSPECIFIED. ) ;
#429538 = SURFACE_SIDE_STYLE ('',( #496797 ) ) ;
#429539 = CARTESIAN_POINT ( 'NONE',  ( -91.45270000000002142, 88.90000000000001990, 6.200000000000052580 ) ) ;
#429540 = UNCERTAINTY_MEASURE_WITH_UNIT (LENGTH_MEASURE( 1.000000000000000082E-05 ), #101018, 'distance_accuracy_value', 'NONE');
#429541 = CARTESIAN_POINT ( 'NONE',  ( -14.34999999999999964, 8.220912695153323568, -28.61732645565629696 ) ) ;
#429543 = CARTESIAN_POINT ( 'NONE',  ( -63.50000000000000000, 0.9473000000000015852, -10.14729999999999777 ) ) ;
#429542 = CARTESIAN_POINT ( 'NONE',  ( -13.65063860968536069, 24.08307579978914248, 6.217728183635239603 ) ) ;
#429545 = TOROIDAL_SURFACE ( 'NONE', #86521, 1.350000000000000089, 0.1499999999999999944 ) ;
#429544 = SURFACE_STYLE_FILL_AREA ( #477248 ) ;
#429546 = CARTESIAN_POINT ( 'NONE',  ( 6.030014173176431846, 34.71446676372190865, 26.85968516429067421 ) ) ;
#429547 = CARTESIAN_POINT ( 'NONE',  ( -98.59999999999999432, -40.00000000000000711, 0.000000000000000000 ) ) ;
#429549 = CARTESIAN_POINT ( 'NONE',  ( -11.20502293496970125, 8.679999999999999716, -28.33497422611930361 ) ) ;
#429548 = CARTESIAN_POINT ( 'NONE',  ( -11.34063960163640061, 7.871425591818590028, -27.66504299143949552 ) ) ;
#429550 =( LENGTH_UNIT ( ) NAMED_UNIT ( * ) SI_UNIT ( .MILLI., .METRE. ) );
#429552 = DIRECTION ( 'NONE',  ( 0.000000000000000000, 0.000000000000000000, 1.000000000000000000 ) ) ;
#429551 = CARTESIAN_POINT ( 'NONE',  ( 0.000000000000000000, 29.63729873417719318, 0.000000000000000000 ) ) ;
#429553 = CARTESIAN_POINT ( 'NONE',  ( -11.70425734324270906, -9.229475421805831914, -27.52073235024541731 ) ) ;
#429555 = CARTESIAN_POINT ( 'NONE',  ( 12.37188960163609863, 8.959999999999999076, -27.85000000000000142 ) ) ;
#429554 = DIRECTION ( 'NONE',  ( 0.3746065934159040767, 0.000000000000000000, 0.9271838545667905329 ) ) ;
#429556 = CARTESIAN_POINT ( 'NONE',  ( 21.41568697516429154, 21.83365249739867409, 26.89166497768263753 ) ) ;
#429557 = MECHANICAL_DESIGN_GEOMETRIC_PRESENTATION_REPRESENTATION (  '', ( #379114 ), #391501 ) ;
#429558 = ADVANCED_FACE ( 'NONE', ( #277227 ), #341452, .T. ) ;
#429561 = COLOUR_RGB ( '',0.7529411764705882248, 0.7529411764705882248, 0.7529411764705882248 ) ;
#429560 = PRESENTATION_LAYER_ASSIGNMENT (  '', '', ( #163207 ) ) ;
#429559 = DIRECTION ( 'NONE',  ( 1.000000000000000000, 0.000000000000000000, 0.000000000000000000 ) ) ;
#429563 = CARTESIAN_POINT ( 'NONE',  ( 12.71225374681939790, 18.43282982896062805, 7.720485486156865029 ) ) ;
#429562 =( LENGTH_UNIT ( ) NAMED_UNIT ( * ) SI_UNIT ( .MILLI., .METRE. ) );
#429564 = ORIENTED_EDGE ( 'NONE', *, *, #181787, .F. ) ;
#429566 = CARTESIAN_POINT ( 'NONE',  ( 4.603414520670925825, 35.84769057924450664, 14.27615417140111020 ) ) ;
#429565 = STYLED_ITEM ( 'NONE', ( #142343 ), #723399 ) ;
#429568 = DIRECTION ( 'NONE',  ( 0.000000000000000000, 0.000000000000000000, -1.000000000000000000 ) ) ;
#429567 = DIRECTION ( 'NONE',  ( 0.000000000000000000, 1.000000000000000000, -2.023195468426635312E-15 ) ) ;
#429569 =( LENGTH_UNIT ( ) NAMED_UNIT ( * ) SI_UNIT ( .MILLI., .METRE. ) );
#429571 = CARTESIAN_POINT ( 'NONE',  ( -6.979661965112210709, -8.780380801494212406, -33.58872471100433188 ) ) ;
#429570 =( NAMED_UNIT ( * ) PLANE_ANGLE_UNIT ( ) SI_UNIT ( $, .RADIAN. ) );
#429572 = ORIENTED_EDGE ( 'NONE', *, *, #400876, .F. ) ;
#429573 = FILL_AREA_STYLE_COLOUR ( '', #277442 ) ;
#429575 = DIRECTION ( 'NONE',  ( -1.000000000000000000, 0.000000000000000000, 0.000000000000000000 ) ) ;
#429574 = CARTESIAN_POINT ( 'NONE',  ( 14.02414783104215523, 25.15261472098889683, 5.321962023826747767 ) ) ;
#429577 = AXIS2_PLACEMENT_3D ( 'NONE', #322900, #624870, #255343 ) ;
#429576 = DIRECTION ( 'NONE',  ( 1.542053221994900195E-16, 1.000000000000000000, -5.521179905367873334E-17 ) ) ;
#429579 = ORIENTED_EDGE ( 'NONE', *, *, #412835, .F. ) ;
#429578 = ORIENTED_EDGE ( 'NONE', *, *, #771459, .T. ) ;
#429582 = CARTESIAN_POINT ( 'NONE',  ( 3.364960038228462125, 14.70887445419360340, 1.573793911368456699 ) ) ;
#429581 = CARTESIAN_POINT ( 'NONE',  ( 38.09999999999999432, 12.69999999999999929, 139.6999999999999886 ) ) ;
#429580 = AXIS2_PLACEMENT_3D ( 'NONE', #443891, #455606, #141698 ) ;
#429583 = CARTESIAN_POINT ( 'NONE',  ( 10.52397293496950148, 8.295890263930690622, -28.40023736955570044 ) ) ;
#429584 = AXIS2_PLACEMENT_3D ( 'NONE', #554056, #5252, #363658 ) ;
#429585 = ORIENTED_EDGE ( 'NONE', *, *, #541732, .F. ) ;
#429586 = CARTESIAN_POINT ( 'NONE',  ( -0.2100517804862528093, 14.45010722432610883, 1.905328233039782937 ) ) ;
#429587 = CARTESIAN_POINT ( 'NONE',  ( -9.925093144462854511, 7.972894203382780987, -2.103692666574280778 ) ) ;
#429589 = CARTESIAN_POINT ( 'NONE',  ( 7.130600043341130068, -15.65606352699330550, -9.581656597968567723 ) ) ;
#429588 = AXIS2_PLACEMENT_3D ( 'NONE', #467121, #526715, #164971 ) ;
#429592 = CARTESIAN_POINT ( 'NONE',  ( 5.581007240359921795, 36.09483557131010656, 13.92308723606406318 ) ) ;
#429591 = CARTESIAN_POINT ( 'NONE',  ( 1.765239806704607339, 19.04745999999999384, -12.47066888678539165 ) ) ;
#429590 = CARTESIAN_POINT ( 'NONE',  ( 10.20157322935278366, 34.22602255243045732, 26.94124760794250406 ) ) ;
#429595 = CARTESIAN_POINT ( 'NONE',  ( 5.703823898839726070, 35.19555970415289181, 13.87322602243722436 ) ) ;
#429594 = CARTESIAN_POINT ( 'NONE',  ( 9.978698003154800489, -8.620725238246386368, -1.969206319431657581 ) ) ;
#429593 = LINE ( 'NONE', #672104, #606846 ) ;
#429596 = FACE_OUTER_BOUND ( 'NONE', #492113, .T. ) ;
#429597 = CARTESIAN_POINT ( 'NONE',  ( -12.40253268317858470, 20.53169955328493046, -8.436854011904697970 ) ) ;
#429598 = CARTESIAN_POINT ( 'NONE',  ( 12.37943018545849050, 8.960000000000020393, -27.52668384925377865 ) ) ;
#429600 = VERTEX_POINT ( 'NONE', #687013 ) ;
#429599 = PRESENTATION_STYLE_ASSIGNMENT (( #254564 ) ) ;
#429601 = CARTESIAN_POINT ( 'NONE',  ( 26.08714931789774738, 10.00536767503240121, -6.188749285157939539 ) ) ;
#429602 = DIRECTION ( 'NONE',  ( 0.000000000000000000, 0.000000000000000000, 1.000000000000000000 ) ) ;
#429605 = CARTESIAN_POINT ( 'NONE',  ( -59.41121430625903344, -8.398800009146814460, -2.724122692420633651 ) ) ;
#429604 =( NAMED_UNIT ( * ) SI_UNIT ( $, .STERADIAN. ) SOLID_ANGLE_UNIT ( ) );
#429603 = CARTESIAN_POINT ( 'NONE',  ( 6.336403391622693171, 0.4163385560406783759, -141.4382685405200277 ) ) ;
#429606 = ORIENTED_EDGE ( 'NONE', *, *, #123923, .T. ) ;
#429607 = DIRECTION ( 'NONE',  ( 0.000000000000000000, 0.000000000000000000, 1.000000000000000000 ) ) ;
#429608 =( NAMED_UNIT ( * ) PLANE_ANGLE_UNIT ( ) SI_UNIT ( $, .RADIAN. ) );
#429609 = VERTEX_POINT ( 'NONE', #698713 ) ;
#429610 = AXIS2_PLACEMENT_3D ( 'NONE', #151507, #398088, #759921 ) ;
#429611 =( NAMED_UNIT ( * ) PLANE_ANGLE_UNIT ( ) SI_UNIT ( $, .RADIAN. ) );
#429612 = ORIENTED_EDGE ( 'NONE', *, *, #556952, .F. ) ;
#429613 = CARTESIAN_POINT ( 'NONE',  ( 9.803623081836128961, 8.621866467607789630, -3.230620179846902307 ) ) ;
#429614 =( GEOMETRIC_REPRESENTATION_CONTEXT ( 3 ) GLOBAL_UNCERTAINTY_ASSIGNED_CONTEXT ( ( #486340 ) ) GLOBAL_UNIT_ASSIGNED_CONTEXT ( ( #225196, #288924, #300670 ) ) REPRESENTATION_CONTEXT ( 'NONE', 'WORKASPACE' ) );
#429615 = SURFACE_STYLE_FILL_AREA ( #258511 ) ;
#429617 = EDGE_LOOP ( 'NONE', ( #480537, #648257, #580463, #531181 ) ) ;
#429616 = UNCERTAINTY_MEASURE_WITH_UNIT (LENGTH_MEASURE( 1.000000000000000082E-05 ), #317044, 'distance_accuracy_value', 'NONE');
#429618 = ADVANCED_FACE ( 'NONE', ( #583093, #205730 ), #146066, .F. ) ;
#429619 = CARTESIAN_POINT ( 'NONE',  ( 12.69312293496951760, 8.960547874706808358, -2.922365341646707471 ) ) ;
#429620 = DIRECTION ( 'NONE',  ( 0.000000000000000000, 0.9396926207859084279, 0.3420201433256686574 ) ) ;
#429622 = CARTESIAN_POINT ( 'NONE',  ( -12.55815955821773144, -9.654571386859204907, -27.26671851876648489 ) ) ;
#429621 = SURFACE_SIDE_STYLE ('',( #186960 ) ) ;
#429623 = SURFACE_STYLE_USAGE ( .BOTH. , #186962 ) ;
#429625 = EDGE_LOOP ( 'NONE', ( #279310, #320046, #355074, #131278, #86302 ) ) ;
#429624 = CIRCLE ( 'NONE', #708858, 1.422399999999999887 ) ;
#429627 = B_SPLINE_CURVE_WITH_KNOTS ( 'NONE', 3,
 ( #416658, #2464, #428356, #663012 ),
 .UNSPECIFIED., .F., .F.,
 ( 4, 4 ),
 ( 0.000000000000000000, 0.3378023111638999709 ),
 .UNSPECIFIED. ) ;
#429626 = CARTESIAN_POINT ( 'NONE',  ( 11.72221166431372907, 8.891968085601176242, -27.56461783924087428 ) ) ;
#429629 = EDGE_LOOP ( 'NONE', ( #555310, #573947, #122509, #784193 ) ) ;
#429628 = CARTESIAN_POINT ( 'NONE',  ( -59.10000000000000853, -7.554754410758103944, 5.313821486621725043 ) ) ;
#429630 = ORIENTED_EDGE ( 'NONE', *, *, #365257, .T. ) ;
#429631 = CARTESIAN_POINT ( 'NONE',  ( -11.12489255904380236, 8.827352630392036659, -2.232234356925137941 ) ) ;
#429634 = CARTESIAN_POINT ( 'NONE',  ( 9.978548160517446419, -8.620866680115165437, -1.968802103594362141 ) ) ;
#429633 = CARTESIAN_POINT ( 'NONE',  ( 13.02109685212509405, 8.960547874706808358, -2.922365341646707471 ) ) ;
#429632 = LINE ( 'NONE', #234974, #486809 ) ;
#429635 = DIRECTION ( 'NONE',  ( 0.000000000000000000, -1.000000000000000000, 0.000000000000000000 ) ) ;
#429636 = DIRECTION ( 'NONE',  ( -0.000000000000000000, -0.000000000000000000, -1.000000000000000000 ) ) ;
#429637 = ORIENTED_EDGE ( 'NONE', *, *, #640247, .F. ) ;
#429640 = AXIS2_PLACEMENT_3D ( 'NONE', #622083, #693649, #447129 ) ;
#429639 = DIRECTION ( 'NONE',  ( -0.000000000000000000, -0.000000000000000000, 1.000000000000000000 ) ) ;
#429638 = CARTESIAN_POINT ( 'NONE',  ( 11.31869577994073950, -7.841349709175330140, -2.638856821273699804 ) ) ;
#429642 = ORIENTED_EDGE ( 'NONE', *, *, #381226, .T. ) ;
#429641 = DIRECTION ( 'NONE',  ( -0.000000000000000000, -1.000000000000000000, 0.000000000000000000 ) ) ;
#429644 = CYLINDRICAL_SURFACE ( 'NONE', #238783, 2.499999999999998668 ) ;
#429643 = DIRECTION ( 'NONE',  ( 1.000000000000000000, 1.113623477791657954E-15, -2.421326202530317636E-15 ) ) ;
#429647 = ORIENTED_EDGE ( 'NONE', *, *, #138950, .F. ) ;
#429646 = CARTESIAN_POINT ( 'NONE',  ( -12.32432268268971853, 7.825878192473209261, -2.600000000000000089 ) ) ;
#429645 = AXIS2_PLACEMENT_3D ( 'NONE', #376282, #566660, #21832 ) ;
#429649 = VERTEX_POINT ( 'NONE', #273316 ) ;
#429648 = VERTEX_POINT ( 'NONE', #26518 ) ;
#429650 = ADVANCED_FACE ( 'NONE', ( #329089 ), #177468, .F. ) ;
#429651 = PRESENTATION_STYLE_ASSIGNMENT (( #179150 ) ) ;
#429652 = EDGE_LOOP ( 'NONE', ( #773871, #54430, #454449, #236626 ) ) ;
#429653 = EDGE_CURVE ( 'NONE', #253100, #86530, #416303, .T. ) ;
#429654 = FACE_OUTER_BOUND ( 'NONE', #439189, .T. ) ;
#429655 = CARTESIAN_POINT ( 'NONE',  ( -5.218378755154624571, -14.22653999999998753, 0.4767157373651144114 ) ) ;
#429656 = EDGE_CURVE ( 'NONE', #366963, #67628, #312178, .T. ) ;
#429657 = CARTESIAN_POINT ( 'NONE',  ( -4.406422750634148677, 14.46047701312753730, 1.509321975478104649 ) ) ;
#429659 = FILL_AREA_STYLE_COLOUR ( '', #234598 ) ;
#429658 = DIRECTION ( 'NONE',  ( -0.000000000000000000, -0.000000000000000000, -1.000000000000000000 ) ) ;
#429661 = CARTESIAN_POINT ( 'NONE',  ( -11.69779288509463910, -10.03177817010821826, -27.28947299033651674 ) ) ;
#429660 = LINE ( 'NONE', #713272, #610356 ) ;
#429662 = CARTESIAN_POINT ( 'NONE',  ( -8.884495947853501718, 9.129999999999999005, 56.50000000000000000 ) ) ;
#429663 = CARTESIAN_POINT ( 'NONE',  ( 1.055176500454913402, 14.40489481849459175, -7.822492502612599614E-16 ) ) ;
#429664 = CARTESIAN_POINT ( 'NONE',  ( -12.56051084937859486, 8.683527923510007795, -28.34108476888382810 ) ) ;
#429665 = CARTESIAN_POINT ( 'NONE',  ( -11.27789052183105767, -8.647486980099909459, -3.107021521723242863 ) ) ;
#429666 = CARTESIAN_POINT ( 'NONE',  ( -7.812189181954199313, -17.09686999126948592, 9.268257960319324695 ) ) ;
#429667 = EDGE_CURVE ( 'NONE', #191959, #242269, #99920, .T. ) ;
#429668 = CARTESIAN_POINT ( 'NONE',  ( 13.92424999871161262, 25.96050299485209933, -5.578107660369955312 ) ) ;
#429669 = CARTESIAN_POINT ( 'NONE',  ( 12.12576474283229544, 19.46500165674990512, 8.829826127677554481 ) ) ;
#429670 = PRESENTATION_LAYER_ASSIGNMENT (  '', '', ( #302579 ) ) ;
#429671 = EDGE_CURVE ( 'NONE', #385760, #213900, #302208, .T. ) ;
#429672 = STYLED_ITEM ( 'NONE', ( #767587 ), #184969 ) ;
#429674 = CARTESIAN_POINT ( 'NONE',  ( 6.467498113777089053, 19.60780012936089989, 27.86225042072061697 ) ) ;
#429673 =( LENGTH_UNIT ( ) NAMED_UNIT ( * ) SI_UNIT ( .MILLI., .METRE. ) );
#429675 = DIRECTION ( 'NONE',  ( 0.7071067811865474617, 0.000000000000000000, -0.7071067811865474617 ) ) ;
#429677 = DIRECTION ( 'NONE',  ( -1.000000000000000000, -3.030345909604208243E-17, -8.307906840915899475E-17 ) ) ;
#429676 = FILL_AREA_STYLE_COLOUR ( '', #429523 ) ;
#429679 = FACE_OUTER_BOUND ( 'NONE', #576802, .T. ) ;
#429678 = CARTESIAN_POINT ( 'NONE',  ( -12.77177898182233662, 7.832452047957892738, -2.272326037110436570 ) ) ;
#429681 =( LENGTH_UNIT ( ) NAMED_UNIT ( * ) SI_UNIT ( .MILLI., .METRE. ) );
#429680 = FILL_AREA_STYLE ('',( #67571 ) ) ;
#429682 = B_SPLINE_SURFACE_WITH_KNOTS ( 'NONE', 1, 3, ( 
 ( #230587, #739217, #302107, #488624 ),
 ( #615860, #194412, #7258, #611898 ) ),
 .UNSPECIFIED., .F., .F., .F.,
 ( 2, 2 ),
 ( 4, 4 ),
 ( 0.000000000000000000, 1.000000000000000000 ),
 ( 0.000000000000000000, 1.000000000000000000 ),
 .UNSPECIFIED. ) ;
#429684 = STYLED_ITEM ( 'NONE', ( #632193 ), #215734 ) ;
#429683 = CARTESIAN_POINT ( 'NONE',  ( 10.62509314446260156, 8.826262927194630237, -2.102968564761140691 ) ) ;
#429685 = DIRECTION ( 'NONE',  ( -0.7070757040606894250, -4.664595804363840159E-34, 0.7071378569466354458 ) ) ;
#429686 = PRODUCT_DEFINITION_SHAPE ( 'NONE', 'NONE',  #787670 ) ;
#429687 = CARTESIAN_POINT ( 'NONE',  ( -0.2481225036744685308, 14.66135902173286176, 3.388131789017201356E-18 ) ) ;
#429688 = ADVANCED_FACE ( 'NONE', ( #650917 ), #213957, .T. ) ;
#429689 = CARTESIAN_POINT ( 'NONE',  ( 6.090624409965289310, 14.69008415551741820, 2.291366467542738317 ) ) ;
#429690 = CARTESIAN_POINT ( 'NONE',  ( -58.87531343513438031, 2.683639763849881454, -0.4498541778148100745 ) ) ;
#429691 = CARTESIAN_POINT ( 'NONE',  ( 11.20369800315480369, 8.621795403789601409, -3.230418192235671615 ) ) ;
#429692 = CARTESIAN_POINT ( 'NONE',  ( -13.00197589237710361, 8.399999999999991473, -3.251031836322627822 ) ) ;
#429693 = DIRECTION ( 'NONE',  ( -2.775557561562888827E-14, 0.000000000000000000, -1.000000000000000000 ) ) ;
#429695 = COLOUR_RGB ( '',0.8823529411764705621, 0.8392156862745098200, 0.8196078431372548767 ) ;
#429694 =( LENGTH_UNIT ( ) NAMED_UNIT ( * ) SI_UNIT ( .MILLI., .METRE. ) );
#429696 = AXIS2_PLACEMENT_3D ( 'NONE', #195164, #378164, #67829 ) ;
#429697 = EDGE_CURVE ( 'NONE', #346073, #724725, #510300, .T. ) ;
#429698 = EDGE_CURVE ( 'NONE', #673644, #194457, #302888, .T. ) ;
#429699 = CARTESIAN_POINT ( 'NONE',  ( 10.32862308183609557, -8.620795959180776791, -1.969004211513009750 ) ) ;
#429701 = VERTEX_POINT ( 'NONE', #596977 ) ;
#429700 = CARTESIAN_POINT ( 'NONE',  ( 11.74882810410184142, 9.034542406751858934, -2.598923153321055057 ) ) ;
#429702 = CARTESIAN_POINT ( 'NONE',  ( 0.6034482758619101883, 14.45000000000000639, -21.02097701149419962 ) ) ;
#429703 = ORIENTED_EDGE ( 'NONE', *, *, #623907, .F. ) ;
#429704 = CARTESIAN_POINT ( 'NONE',  ( 2.766822950869876507, -14.00988831962332171, -0.02539999999999899283 ) ) ;
#429706 = ORIENTED_EDGE ( 'NONE', *, *, #140427, .F. ) ;
#429705 = CARTESIAN_POINT ( 'NONE',  ( -14.98149390706685757, 13.80306511582224083, -0.7449482876046131796 ) ) ;
#429708 = ORIENTED_EDGE ( 'NONE', *, *, #191163, .T. ) ;
#429707 = ORIENTED_EDGE ( 'NONE', *, *, #641672, .T. ) ;
#429709 =( NAMED_UNIT ( * ) SI_UNIT ( $, .STERADIAN. ) SOLID_ANGLE_UNIT ( ) );
#429711 = CARTESIAN_POINT ( 'NONE',  ( -59.44450382436900782, -4.443843914123674743, -2.777705984599739164 ) ) ;
#429710 = CARTESIAN_POINT ( 'NONE',  ( -9.940639601636359401, 7.871425591818590028, -27.66504299143949552 ) ) ;
#429712 = CARTESIAN_POINT ( 'NONE',  ( 10.61941351879180040, -7.871425591818558942, -2.415042991439499964 ) ) ;
#429713 = CARTESIAN_POINT ( 'NONE',  ( -12.89728960163640004, -9.339999999999999858, -27.85000000000000142 ) ) ;
#429714 =( NAMED_UNIT ( * ) PLANE_ANGLE_UNIT ( ) SI_UNIT ( $, .RADIAN. ) );
#429715 = UNCERTAINTY_MEASURE_WITH_UNIT (LENGTH_MEASURE( 1.000000000000000082E-05 ), #106547, 'distance_accuracy_value', 'NONE');
#429716 = CARTESIAN_POINT ( 'NONE',  ( -12.54708960163639908, -9.339999999999999858, -27.85000000000000142 ) ) ;
#429717 = CARTESIAN_POINT ( 'NONE',  ( -11.94171618807181900, 7.916669593307501529, -28.17147930865725414 ) ) ;
#429719 = VERTEX_POINT ( 'NONE', #473784 ) ;
#429718 = CARTESIAN_POINT ( 'NONE',  ( 12.75085626830278152, 8.960000000000020393, -27.52668384925377865 ) ) ;
#429720 = CARTESIAN_POINT ( 'NONE',  ( -12.49999999999998757, 6.499999999999995559, 75.50000000000005684 ) ) ;
#429722 = ORIENTED_EDGE ( 'NONE', *, *, #168927, .T. ) ;
#429721 = CARTESIAN_POINT ( 'NONE',  ( 11.52097434434169543, -10.18000000000000682, -28.33497422611931071 ) ) ;
#429723 = CARTESIAN_POINT ( 'NONE',  ( 21.42022063776438046, 17.41261036065231593, 26.84625042072061163 ) ) ;
#429724 = CLOSED_SHELL ( 'NONE', ( #23236, #347261, #592737, #270878, #544842, #338011, #13381, #508300, #191246, #686342, #102920, #511346, #21160, #782044, #208614, #394751, #294077, #78152, #196729, #44653, #456357, #745739, #615400, #619644, #50388, #279252, #207861, #318838, #20680, #5862, #373230, #738899, #180118, #683241, #772540, #216002, #179320, #197914, #166944, #85978, #705999, #308154, #440207, #531397, #584212, #397615, #538202, #190161, #456061, #771246, #465772, #476031, #715746, #556946, #296352, #472018, #149524, #463230, #313972, #64725, #684316, #317362, #400667, #611866, #371744, #644010, #536953, #246112, #255441, #438794, #506412, #450657, #216949, #698415, #17815, #701742, #311661, #689375, #11366, #525089, #28404, #470660, #616157, #65095, #707645, #199717, #643300, #60733, #47625, #582882, #61385, #78072, #334269, #480390, #756160, #639229, #427925, #229039, #360981, #281151, #103113, #342873, #480946, #288269, #367503, #242228, #611354, #341407, #292464, #62649, #419650, #666768, #368283, #252545, #356817, #254432, #525413, #107103, #96485, #625593, #281830, #479048, #270932, #757038, #93424, #277477, #760113, #82836, #470999, #177380, #417989, #327134, #513573, #439392, #75398, #275650, #296143, #376837, #296221, #101419, #461368, #557036, #522655, #594187, #637855, #626983, #222249, #79612, #315681, #542144, #745641, #89072, #757864, #18781, #350476, #749459, #527127, #563226, #4373, #251279, #343419, #21852, #660181, #511607, #548502, #424664, #53813, #197129, #754894, #310823, #261183, #652252, #78505, #626281, #87642, #288398, #592275, #626801, #189749, #381585, #226631, #12434, #159731, #415829, #492555, #99589, #392493, #304804, #150173, #731092, #606364, #255934, #337265, #46230, #77217, #151958, #220811, #382312, #160506, #36866, #97199, #293641, #46819, #331877, #55289, #642621, #753402, #747211, #141377, #354878, #336723, #292312, #673933, #296617, #250842, #361173, #10770, #492856, #647191, #42442, #404056, #286443, #63376, #524212, #579293, #551230, #776851, #569283, #645131, #129890, #51063, #100758, #600582, #18723, #208559, #601111, #141431, #706227, #457563, #63747, #542337, #237394, #692635, #658070, #227473, #85721, #12651, #33828, #90582, #29583, #555080, #434117, #506991, #692352, #253509, #147448, #105582, #223871, #456761, #466699, #641953, #507121, #202165, #590594, #51914, #726508, #84950, #18817, #674922, #155546, #33464, #463886, #535839, #595381, #607464, #729690, #682637, #117648, #173273, #583107, #742318, #483924, #286461 ) ) ;
#429725 = ORIENTED_EDGE ( 'NONE', *, *, #247093, .F. ) ;
#429726 = CARTESIAN_POINT ( 'NONE',  ( -12.48347434434189296, -9.339999999999964331, -27.52668384925382483 ) ) ;
#429728 = CARTESIAN_POINT ( 'NONE',  ( 8.428545646182525886, 14.45623025498399095, 1.671499125986781964 ) ) ;
#429727 = CARTESIAN_POINT ( 'NONE',  ( 12.80918960163610087, 8.400000000000027001, -27.20336769850759495 ) ) ;
#429730 = CARTESIAN_POINT ( 'NONE',  ( 10.65922680953731927, -7.919049755984980621, -3.013889989667115188 ) ) ;
#429729 = AXIS2_PLACEMENT_3D ( 'NONE', #362112, #365991, #167285 ) ;
#429731 = ORIENTED_EDGE ( 'NONE', *, *, #212940, .T. ) ;
#429732 = SURFACE_STYLE_FILL_AREA ( #556642 ) ;
#429734 = CARTESIAN_POINT ( 'NONE',  ( 12.85482216409539546, 25.83955534897263462, -7.480620048558628277 ) ) ;
#429733 = CARTESIAN_POINT ( 'NONE',  ( -58.49690210527001000, -4.469862641220085031, -2.794388422445318820 ) ) ;
#429735 = CARTESIAN_POINT ( 'NONE',  ( 11.78830977818431691, 31.51280690445882371, -9.275562482904398109 ) ) ;
#429736 = DIRECTION ( 'NONE',  ( 0.000000000000000000, 0.000000000000000000, -1.000000000000000000 ) ) ;
#429737 = ORIENTED_EDGE ( 'NONE', *, *, #89049, .T. ) ;
#429740 = CARTESIAN_POINT ( 'NONE',  ( 8.683306703496054268, 0.2540000000000007807, -12.52428779184750240 ) ) ;
#429739 = CARTESIAN_POINT ( 'NONE',  ( -14.02535862890521301, 25.19486526441253460, -5.318770097988581469 ) ) ;
#429738 = CARTESIAN_POINT ( 'NONE',  ( -91.88571270000002755, 87.66327730631041959, 6.000000001092526958 ) ) ;
#429742 = UNCERTAINTY_MEASURE_WITH_UNIT (LENGTH_MEASURE( 1.000000000000000082E-05 ), #517594, 'distance_accuracy_value', 'NONE');
#429741 = CARTESIAN_POINT ( 'NONE',  ( 0.000000000000000000, 0.000000000000000000, 16.76399999999999935 ) ) ;
#429743 = CARTESIAN_POINT ( 'NONE',  ( -12.32717647779619696, 7.832941583223488102, -27.85000000000002984 ) ) ;
#429744 = B_SPLINE_CURVE_WITH_KNOTS ( 'NONE', 3,
 ( #96702, #399193, #347456, #29208 ),
 .UNSPECIFIED., .F., .F.,
 ( 4, 4 ),
 ( 0.003978061668641053733, 0.004877878114135084618 ),
 .UNSPECIFIED. ) ;
#429745 =( NAMED_UNIT ( * ) PLANE_ANGLE_UNIT ( ) SI_UNIT ( $, .RADIAN. ) );
#429746 = VECTOR ( 'NONE', #357059, 1000.000000000000000 ) ;
#429747 = CARTESIAN_POINT ( 'NONE',  ( 14.18671814249685958, 13.10907116393549998, 4.872283581101958916 ) ) ;
#429749 = EDGE_CURVE ( 'NONE', #693372, #610158, #468340, .T. ) ;
#429748 = CARTESIAN_POINT ( 'NONE',  ( -22.50000000000001066, -12.49999999999998934, 0.000000000000000000 ) ) ;
#429752 = ORIENTED_EDGE ( 'NONE', *, *, #73338, .T. ) ;
#429751 = CARTESIAN_POINT ( 'NONE',  ( 10.98741907152144925, 5.419582679338208919, -0.000000000000000000 ) ) ;
#429750 = CARTESIAN_POINT ( 'NONE',  ( 6.467498113777089053, 19.60780012936089989, 31.67398944802295091 ) ) ;
#429753 = ORIENTED_EDGE ( 'NONE', *, *, #101362, .F. ) ;
#429755 = ADVANCED_FACE ( 'NONE', ( #418289 ), #19055, .T. ) ;
#429754 = CARTESIAN_POINT ( 'NONE',  ( 11.52026998982239903, -8.970715245374378810, -2.600000000000000089 ) ) ;
#429756 = EDGE_CURVE ( 'NONE', #344146, #138389, #747834, .T. ) ;
#429757 = CARTESIAN_POINT ( 'NONE',  ( 4.408282688291918383, -14.22653999999998753, -0.09775975017873991813 ) ) ;
#429758 = SURFACE_SIDE_STYLE ('',( #123479 ) ) ;
#429759 = VECTOR ( 'NONE', #31901, 1000.000000000000000 ) ;
#429760 = ORIENTED_EDGE ( 'NONE', *, *, #212839, .F. ) ;
#429763 = FILL_AREA_STYLE ('',( #246846 ) ) ;
#429762 = CARTESIAN_POINT ( 'NONE',  ( 11.54838133694313562, -8.876306080911067653, -2.945866624177595927 ) ) ;
#429761 = CARTESIAN_POINT ( 'NONE',  ( -10.45405922571049295, -7.760317776579997329, -2.478966513120908655 ) ) ;
#429767 = CARTESIAN_POINT ( 'NONE',  ( 2.271499481966912093, 14.54446927600549166, -0.02540000000000027999 ) ) ;
#429766 = CARTESIAN_POINT ( 'NONE',  ( 10.55000000000000071, -8.892680668259584920, -2.965517128516788059 ) ) ;
#429765 = CARTESIAN_POINT ( 'NONE',  ( -0.1224432284760327144, 34.84239593509813204, -14.99950092911149824 ) ) ;
#429764 = LINE ( 'NONE', #71556, #450893 ) ;
#429768 = VERTEX_POINT ( 'NONE', #556878 ) ;
#429769 = CARTESIAN_POINT ( 'NONE',  ( -13.60498635034410597, 20.59281890822783367, -6.316988713536731304 ) ) ;
#429770 = EDGE_CURVE ( 'NONE', #459472, #118959, #378207, .T. ) ;
#429771 = DIRECTION ( 'NONE',  ( 1.000000000000000000, 0.000000000000000000, 0.000000000000000000 ) ) ;
#429772 = DIRECTION ( 'NONE',  ( -0.000000000000000000, 1.000000000000000000, -0.000000000000000000 ) ) ;
#429773 = DIRECTION ( 'NONE',  ( -0.7134251866166846368, 0.000000000000000000, -0.7007314058189120232 ) ) ;
#429774 = CARTESIAN_POINT ( 'NONE',  ( 12.67297175407989585, -9.619999999999944151, -28.33497422611928940 ) ) ;
#429775 = CARTESIAN_POINT ( 'NONE',  ( -12.26402693621029094, -9.503350925711199437, -28.25834268179499276 ) ) ;
#429776 = CARTESIAN_POINT ( 'NONE',  ( 13.07592479850830713, 8.399999999999998579, -3.499999999999995115 ) ) ;
#429778 = ORIENTED_EDGE ( 'NONE', *, *, #523958, .T. ) ;
#429777 = CARTESIAN_POINT ( 'NONE',  ( 27.82646156000527071, -2.516274438774169120, -7.647085983932109698 ) ) ;
#429781 = LINE ( 'NONE', #202789, #387709 ) ;
#429780 = AXIS2_PLACEMENT_3D ( 'NONE', #79353, #314511, #131375 ) ;
#429779 = CARTESIAN_POINT ( 'NONE',  ( 11.18902093492970096, -8.938689407885249238, -2.788496415799790018 ) ) ;
#429782 = CARTESIAN_POINT ( 'NONE',  ( -124.2784937447523106, 5.695423493850672259, 152.3999999999999773 ) ) ;
#429783 = CARTESIAN_POINT ( 'NONE',  ( 10.72833960163610101, 8.186430042638189519, -27.23965484629941969 ) ) ;
#429784 = CYLINDRICAL_SURFACE ( 'NONE', #537987, 3.250000000000000444 ) ;
#429785 = CARTESIAN_POINT ( 'NONE',  ( -13.38364567282187423, 29.94357637251149384, 6.487237419926952242 ) ) ;
#429787 = EDGE_CURVE ( 'NONE', #628874, #300362, #560812, .T. ) ;
#429786 = DIRECTION ( 'NONE',  ( 1.000000000000000000, 0.000000000000000000, 0.000000000000000000 ) ) ;
#429788 = DIRECTION ( 'NONE',  ( 0.000000000000000000, 0.000000000000000000, 1.000000000000000000 ) ) ;
#429789 = STYLED_ITEM ( 'NONE', ( #204418 ), #294819 ) ;
#429790 = DIRECTION ( 'NONE',  ( -1.000000000000000000, 0.000000000000000000, -0.000000000000000000 ) ) ;
#429791 = FACE_BOUND ( 'NONE', #417883, .T. ) ;
#429795 = CARTESIAN_POINT ( 'NONE',  ( -11.77136789661823357, 8.947705276838691546, -3.109175827297852024 ) ) ;
#429794 = CARTESIAN_POINT ( 'NONE',  ( -10.79401351879210047, -7.871425591818569600, -2.784957008560509539 ) ) ;
#429793 = CARTESIAN_POINT ( 'NONE',  ( -11.38725040553289958, -9.899967028779061096, -27.29000000097059697 ) ) ;
#429792 = CARTESIAN_POINT ( 'NONE',  ( -9.824643874551028944, 29.57895668895093522, -11.16613234731127058 ) ) ;
#429796 = CARTESIAN_POINT ( 'NONE',  ( -11.04937293496969986, 8.295890263930679964, -27.29976263044429885 ) ) ;
#429797 =( NAMED_UNIT ( * ) PLANE_ANGLE_UNIT ( ) SI_UNIT ( $, .RADIAN. ) );
#429799 = CARTESIAN_POINT ( 'NONE',  ( 14.45931919485178696, 26.60437646103894593, 3.483420362429795247 ) ) ;
#429798 = CARTESIAN_POINT ( 'NONE',  ( 8.382772418876818676, 6.950000000000200018, -27.00000000000000000 ) ) ;
#429800 = CARTESIAN_POINT ( 'NONE',  ( -34.99999999999999289, 1.603435685026901652E-16, -8.728336867820694067 ) ) ;
#429801 = CARTESIAN_POINT ( 'NONE',  ( 2.153411106355675564, -8.034303308268595956, -6.955999999999999517 ) ) ;
#429802 = DIRECTION ( 'NONE',  ( 0.7071067811865426878, 8.659560562354873694E-17, -0.7071067811865523467 ) ) ;
#429803 = DIRECTION ( 'NONE',  ( -1.000000000000000000, -3.122502256758252154E-17, -2.775557561562891351E-17 ) ) ;
#429805 = EDGE_CURVE ( 'NONE', #440182, #408747, #143348, .T. ) ;
#429804 = CARTESIAN_POINT ( 'NONE',  ( 34.00000000000000000, -25.50000000000000711, -1.000000000000000000 ) ) ;
#429806 = CARTESIAN_POINT ( 'NONE',  ( 11.24121454427081268, 7.798514094841838329, -28.04993349868668417 ) ) ;
#429808 = ORIENTED_EDGE ( 'NONE', *, *, #232671, .T. ) ;
#429807 = CARTESIAN_POINT ( 'NONE',  ( 14.88442284060459642, 15.30763353613014743, 1.858550424750972985 ) ) ;
#429809 = SURFACE_STYLE_USAGE ( .BOTH. , #59862 ) ;
#429810 =( NAMED_UNIT ( * ) PLANE_ANGLE_UNIT ( ) SI_UNIT ( $, .RADIAN. ) );
#429812 = DIRECTION ( 'NONE',  ( -0.9556991149999439772, 0.000000000000000000, 0.2943453780651631990 ) ) ;
#429811 = CARTESIAN_POINT ( 'NONE',  ( -14.02936801094130281, 25.26992623997521292, -5.308193723839634615 ) ) ;
#429814 = CARTESIAN_POINT ( 'NONE',  ( -11.09609685212540064, -9.339999999999964331, -27.52668384925377865 ) ) ;
#429813 = CARTESIAN_POINT ( 'NONE',  ( 13.49999716282469286, 6.138564102475402962, -29.64999999999999858 ) ) ;
#429815 = CARTESIAN_POINT ( 'NONE',  ( -29.99999999999999645, -25.00000000000000000, 19.00000000000000355 ) ) ;
#429816 = FACE_OUTER_BOUND ( 'NONE', #346378, .T. ) ;
#429817 = CARTESIAN_POINT ( 'NONE',  ( -11.49728960163639968, 8.959999999999999076, -27.85000000000000142 ) ) ;
#429818 = B_SPLINE_CURVE_WITH_KNOTS ( 'NONE', 1,
 ( #600251, #608121 ),
 .UNSPECIFIED., .F., .F.,
 ( 2, 2 ),
 ( 0.000000000000000000, 1.000000000000000000 ),
 .UNSPECIFIED. ) ;
#429819 =( LENGTH_UNIT ( ) NAMED_UNIT ( * ) SI_UNIT ( .MILLI., .METRE. ) );
#429820 = SURFACE_STYLE_FILL_AREA ( #86377 ) ;
#429821 = ORIENTED_EDGE ( 'NONE', *, *, #746270, .T. ) ;
#429822 = ORIENTED_EDGE ( 'NONE', *, *, #384138, .T. ) ;
#429823 = ORIENTED_EDGE ( 'NONE', *, *, #114805, .F. ) ;
#429824 = CARTESIAN_POINT ( 'NONE',  ( -12.31355626830300132, -8.679999999999999716, -3.084974226119280072 ) ) ;
#429826 = EDGE_CURVE ( 'NONE', #20651, #128065, #187311, .T. ) ;
#429825 = ORIENTED_EDGE ( 'NONE', *, *, #451706, .T. ) ;
#429827 =( LENGTH_UNIT ( ) NAMED_UNIT ( * ) SI_UNIT ( .MILLI., .METRE. ) );
#429828 = CARTESIAN_POINT ( 'NONE',  ( 14.51825535089498231, 30.14466236732832982, 3.228994717014987970 ) ) ;
#429829 = CARTESIAN_POINT ( 'NONE',  ( -4.862052901696150009, 2.685000000000247411, -31.35000000000010800 ) ) ;
#429832 = ADVANCED_FACE ( 'NONE', ( #572542 ), #465009, .F. ) ;
#429831 = PRESENTATION_STYLE_ASSIGNMENT (( #378066 ) ) ;
#429830 = CARTESIAN_POINT ( 'NONE',  ( -3.296147680701396521, 2.681620243487567112, 14.73436213414378315 ) ) ;
#429836 = ORIENTED_EDGE ( 'NONE', *, *, #644470, .F. ) ;
#429835 = ORIENTED_EDGE ( 'NONE', *, *, #563786, .T. ) ;
#429834 = MECHANICAL_DESIGN_GEOMETRIC_PRESENTATION_REPRESENTATION (  '', ( #124872 ), #48757 ) ;
#429833 = CARTESIAN_POINT ( 'NONE',  ( 5.267046948035885023, 35.62182954063819551, 14.04486441843028999 ) ) ;
#429837 = AXIS2_PLACEMENT_3D ( 'NONE', #432264, #614989, #603191 ) ;
#429838 = DIRECTION ( 'NONE',  ( -7.310455096165886638E-17, -1.000000000000000000, -2.775557561561324106E-17 ) ) ;
#429840 = ORIENTED_EDGE ( 'NONE', *, *, #450938, .F. ) ;
#429839 = DIRECTION ( 'NONE',  ( 3.778560566158721238E-18, 1.387778780783008914E-17, 1.000000000000000000 ) ) ;
#429842 = CARTESIAN_POINT ( 'NONE',  ( -15.87820000000000142, 15.59999999999999964, 157.3499999999999943 ) ) ;
#429841 = CARTESIAN_POINT ( 'NONE',  ( 10.13369147078769927, -10.38046666363399950, -27.43652616373210051 ) ) ;
#429844 = ORIENTED_EDGE ( 'NONE', *, *, #51245, .F. ) ;
#429843 = SURFACE_SIDE_STYLE ('',( #246927 ) ) ;
#429845 = ORIENTED_EDGE ( 'NONE', *, *, #466572, .F. ) ;
#429846 = VERTEX_POINT ( 'NONE', #206907 ) ;
#429847 = ORIENTED_EDGE ( 'NONE', *, *, #616894, .F. ) ;
#429848 = CARTESIAN_POINT ( 'NONE',  ( 11.62244800315479942, -7.821238197802459879, -2.600000000000000089 ) ) ;
#429849 = CARTESIAN_POINT ( 'NONE',  ( -14.85000756116461673, 27.49775717536586228, -0.8272146931404845693 ) ) ;
#429851 = CARTESIAN_POINT ( 'NONE',  ( 15.09823793972324424, 18.91300000000000736, -0.2957660471495849319 ) ) ;
#429850 = VECTOR ( 'NONE', #77729, 1000.000000000000114 ) ;
#429852 = SURFACE_STYLE_FILL_AREA ( #493181 ) ;
#429853 =( LENGTH_UNIT ( ) NAMED_UNIT ( * ) SI_UNIT ( .MILLI., .METRE. ) );
#429854 =( NAMED_UNIT ( * ) PLANE_ANGLE_UNIT ( ) SI_UNIT ( $, .RADIAN. ) );
#429856 = CARTESIAN_POINT ( 'NONE',  ( 31.05439541309982943, 60.86883655000000459, -65.75340178522075973 ) ) ;
#429855 = CARTESIAN_POINT ( 'NONE',  ( 11.12589347620401981, 8.516905915521711279, -1.976340583586865041 ) ) ;
#429857 = ORIENTED_EDGE ( 'NONE', *, *, #167887, .F. ) ;
#429858 =( NAMED_UNIT ( * ) PLANE_ANGLE_UNIT ( ) SI_UNIT ( $, .RADIAN. ) );
#429859 = CARTESIAN_POINT ( 'NONE',  ( -8.391151208339531209, 2.751946349728390917, -12.46719607266300400 ) ) ;
#429860 = CARTESIAN_POINT ( 'NONE',  ( 23.48101618108290367, -15.14217717682168285, -7.029505680004902501 ) ) ;
#429861 = CARTESIAN_POINT ( 'NONE',  ( 12.86193665648909779, 8.114642377312819121, -27.35574609917869893 ) ) ;
#429862 = CARTESIAN_POINT ( 'NONE',  ( -11.40778974850300109, -7.961173839359038773, -2.222360613486500380 ) ) ;
#429863 = EDGE_CURVE ( 'NONE', #699107, #587744, #151165, .T. ) ;
#429864 = EDGE_LOOP ( 'NONE', ( #258014, #109862, #524674, #16775 ) ) ;
#429867 = CARTESIAN_POINT ( 'NONE',  ( 14.34999999999999964, 8.211832307747348736, -27.60288859042419674 ) ) ;
#429866 = CARTESIAN_POINT ( 'NONE',  ( -10.25724267983620486, -7.378886699685510919, -2.406796408105698948 ) ) ;
#429865 = CARTESIAN_POINT ( 'NONE',  ( 9.510000000000147224, 2.625000000000198952, -30.01106088552105078 ) ) ;
#429868 = AXIS2_PLACEMENT_3D ( 'NONE', #11579, #668134, #679985 ) ;
#429869 = AXIS2_PLACEMENT_3D ( 'NONE', #216963, #228725, #638479 ) ;
#429870 = CARTESIAN_POINT ( 'NONE',  ( -11.74082775380819577, -8.094461814185189397, -2.108467162566457276 ) ) ;
#429871 = ORIENTED_EDGE ( 'NONE', *, *, #517399, .F. ) ;
#429873 = CARTESIAN_POINT ( 'NONE',  ( -10.31402093492990168, -8.938689407885270555, -2.411503584200210160 ) ) ;
#429872 = CARTESIAN_POINT ( 'NONE',  ( 16.72453815236776720, 60.86883655000000459, -41.15659545710448697 ) ) ;
#429875 = CARTESIAN_POINT ( 'NONE',  ( -101.7440421231982839, 5.500409736063216926, 152.4000000000000057 ) ) ;
#429874 = CARTESIAN_POINT ( 'NONE',  ( 9.010000000000136566, -1.329999999999794458, -29.35666666666666558 ) ) ;
#429878 = CARTESIAN_POINT ( 'NONE',  ( -11.87301524856140844, 19.71243291381570018, -9.166870185147741878 ) ) ;
#429877 = AXIS2_PLACEMENT_3D ( 'NONE', #547791, #499895, #10718 ) ;
#429876 = SURFACE_SIDE_STYLE ('',( #123608 ) ) ;
#429879 = AXIS2_PLACEMENT_3D ( 'NONE', #313917, #82712, #265846 ) ;
#429880 = EDGE_LOOP ( 'NONE', ( #734387, #590606 ) ) ;
#429881 = FACE_OUTER_BOUND ( 'NONE', #737747, .T. ) ;
#429882 = CARTESIAN_POINT ( 'NONE',  ( -14.86928136098921627, 14.08723386075948447, 0.3325669973683341163 ) ) ;
#429884 = CARTESIAN_POINT ( 'NONE',  ( -10.89155922571049828, 8.504818074345925183, -28.40398105583100374 ) ) ;
#429883 = CARTESIAN_POINT ( 'NONE',  ( -13.52683973477574320, -10.07221783947743887, -27.71949405388346577 ) ) ;
#429885 = ORIENTED_EDGE ( 'NONE', *, *, #195299, .T. ) ;
#429886 = ORIENTED_EDGE ( 'NONE', *, *, #574150, .T. ) ;
#429888 = AXIS2_PLACEMENT_3D ( 'NONE', #576380, #222465, #31560 ) ;
#429887 = LINE ( 'NONE', #437727, #646675 ) ;
#429889 = CARTESIAN_POINT ( 'NONE',  ( -11.67208960163639908, 7.839999999999999858, -27.85000000000000142 ) ) ;
#429890 = CARTESIAN_POINT ( 'NONE',  ( 2.932198047980642652, 36.18954662259960031, -14.58109542738836062 ) ) ;
#429891 = AXIS2_PLACEMENT_3D ( 'NONE', #107320, #421529, #480980 ) ;
#429892 = CARTESIAN_POINT ( 'NONE',  ( -13.46200000000000685, 14.01399307453367626, 2.825331273781614527 ) ) ;
#429893 = CARTESIAN_POINT ( 'NONE',  ( -12.28595202026770750, 2.539999999999996039, -9.017371177659253334 ) ) ;
#429895 =( LENGTH_UNIT ( ) NAMED_UNIT ( * ) SI_UNIT ( .MILLI., .METRE. ) );
#429894 = CARTESIAN_POINT ( 'NONE',  ( 4.003507846436247242, 4.722759466755904967, 26.94815048667583568 ) ) ;
#429896 = CARTESIAN_POINT ( 'NONE',  ( -9.715371144480517529, 18.91300000000000026, 0.08780730519480711704 ) ) ;
#429900 = CARTESIAN_POINT ( 'NONE',  ( -11.08688149385100452, 9.057066753160189165, -2.475677207626423293 ) ) ;
#429899 = CARTESIAN_POINT ( 'NONE',  ( -15.93910296840084939, -16.12899999999999778, 1.931606712526783065 ) ) ;
#429898 = CARTESIAN_POINT ( 'NONE',  ( 8.235000000000127329, -2.984999999999796483, -31.05000000000000071 ) ) ;
#429897 = DIRECTION ( 'NONE',  ( 0.000000000000000000, 0.000000000000000000, 1.000000000000000000 ) ) ;
#429903 = ORIENTED_EDGE ( 'NONE', *, *, #124356, .F. ) ;
#429902 = CARTESIAN_POINT ( 'NONE',  ( 10.96901351879180098, -9.371425591818518086, -27.66504299143949552 ) ) ;
#429901 = FILL_AREA_STYLE ('',( #202930 ) ) ;
#429904 = ORIENTED_EDGE ( 'NONE', *, *, #117511, .T. ) ;
#429905 = FILL_AREA_STYLE_COLOUR ( '', #154505 ) ;
#429906 =( BOUNDED_CURVE ( )  B_SPLINE_CURVE ( 2, ( #512698, #695834, #322338, #743707, #198904, #150986, #31476, #274362, #437617 ),
 .UNSPECIFIED., .F., .F. ) 
 B_SPLINE_CURVE_WITH_KNOTS ( ( 3, 2, 2, 2, 3 ),
 ( 0.1607142857142857817, 0.1666666666666666297, 0.1785714285714286031, 0.1904761904761904656, 0.1964285714285716189 ),
 .UNSPECIFIED. ) 
 CURVE ( )  GEOMETRIC_REPRESENTATION_ITEM ( )  RATIONAL_B_SPLINE_CURVE ( ( 0.7257115473778412706, 0.7257115473778419368, 0.7778152922313320561, 0.6736078025243504852, 0.7778152922313320561, 0.6736078025243504852, 0.7778152922313320561, 0.7257115473778392722, 0.7257115473778412706 ) ) 
 REPRESENTATION_ITEM ( '' )  );
#429907 = CARTESIAN_POINT ( 'NONE',  ( 20.28670663549852193, -19.21179673755738193, -7.924222902594923568 ) ) ;
#429909 = CARTESIAN_POINT ( 'NONE',  ( 8.685000000000142606, -4.934999999999797993, -26.73466666666666924 ) ) ;
#429908 = DIRECTION ( 'NONE',  ( -1.705482648051570005E-18, -1.000000000000000000, -0.000000000000000000 ) ) ;
#429912 = CARTESIAN_POINT ( 'NONE',  ( -13.43660000000000565, 13.50286460970035662, 3.108946501584829658 ) ) ;
#429911 = CARTESIAN_POINT ( 'NONE',  ( -6.251556428458015624, 1.113860918604230976, -141.1151596713562242 ) ) ;
#429910 = DIRECTION ( 'NONE',  ( -1.000000000000000000, -0.000000000000000000, -0.000000000000000000 ) ) ;
#429913 = CARTESIAN_POINT ( 'NONE',  ( -11.14536466982170282, 8.835920732795697674, -28.35655050386192144 ) ) ;
#429914 = VECTOR ( 'NONE', #465757, 1000.000000000000000 ) ;
#429917 = EDGE_CURVE ( 'NONE', #665876, #128155, #37135, .T. ) ;
#429916 = ORIENTED_EDGE ( 'NONE', *, *, #393844, .F. ) ;
#429915 = CARTESIAN_POINT ( 'NONE',  ( -13.43660000000000565, 13.75270558056229575, 3.654588910481242348 ) ) ;
#429919 = CARTESIAN_POINT ( 'NONE',  ( 14.34999999999999964, -7.889999999999999680, -8.780786911098498848 ) ) ;
#429918 = AXIS2_PLACEMENT_3D ( 'NONE', #777797, #233019, #718138 ) ;
#429920 = VECTOR ( 'NONE', #66370, 1000.000000000000000 ) ;
#429922 = CARTESIAN_POINT ( 'NONE',  ( -31.69999999999999929, 6.982842712474612412, 151.0000000000000000 ) ) ;
#429921 = CARTESIAN_POINT ( 'NONE',  ( -12.69999999999998863, 12.69999999999999929, -60.94730000000001269 ) ) ;
#429923 = LINE ( 'NONE', #548978, #357320 ) ;
#429924 = ORIENTED_EDGE ( 'NONE', *, *, #183456, .T. ) ;
#429925 = CARTESIAN_POINT ( 'NONE',  ( 24.99999999999353051, -14.15972256345962776, -91.95260264945001438 ) ) ;
#429926 = ORIENTED_EDGE ( 'NONE', *, *, #88661, .T. ) ;
#429927 =( LENGTH_UNIT ( ) NAMED_UNIT ( * ) SI_UNIT ( .MILLI., .METRE. ) );
#429928 = COLOUR_RGB ( '',0.4941176470588235503, 0.4941176470588235503, 0.4941176470588235503 ) ;
#429929 = CARTESIAN_POINT ( 'NONE',  ( 9.210000000000148290, 2.801514053034769969, -28.60720317883595243 ) ) ;
#429930 = CARTESIAN_POINT ( 'NONE',  ( -13.46200000000000685, -14.19723024658335753, 2.776554081035361943 ) ) ;
#429932 = CARTESIAN_POINT ( 'NONE',  ( -58.80127949962702871, -6.016133351355818171, 0.9798814204660249993 ) ) ;
#429931 = COLOUR_RGB ( '',0.8823529411764705621, 0.8392156862745098200, 0.8196078431372548767 ) ;
#429934 = CARTESIAN_POINT ( 'NONE',  ( -2.799446502228684963, 22.50182072958771684, 45.15941661837037202 ) ) ;
#429933 =( BOUNDED_CURVE ( )  B_SPLINE_CURVE ( 2, ( #344987, #42424, #229416, #778139, #416350, #598962, #54210, #297024, #782025 ),
 .UNSPECIFIED., .F., .F. ) 
 B_SPLINE_CURVE_WITH_KNOTS ( ( 3, 2, 2, 2, 3 ),
 ( 0.5178571428571431268, 0.5238095238095238360, 0.5357142857142856984, 0.5476190476190476719, 0.5535714285714288252 ),
 .UNSPECIFIED. ) 
 CURVE ( )  GEOMETRIC_REPRESENTATION_ITEM ( )  RATIONAL_B_SPLINE_CURVE ( ( 0.7257115473778412706, 0.7257115473778437131, 0.7778152922313320561, 0.6736078025243504852, 0.7778152922313320561, 0.6736078025243504852, 0.7778152922313320561, 0.7257115473778392722, 0.7257115473778412706 ) ) 
 REPRESENTATION_ITEM ( '' )  );
#429935 = MECHANICAL_DESIGN_GEOMETRIC_PRESENTATION_REPRESENTATION (  '', ( #684230 ), #150559 ) ;
#429936 = CARTESIAN_POINT ( 'NONE',  ( 2.350110802895332807, 0.9734477676387653933, 147.7168750000000159 ) ) ;
#429938 = EDGE_CURVE ( 'NONE', #699671, #444679, #632347, .T. ) ;
#429937 = CARTESIAN_POINT ( 'NONE',  ( 7.000000000000002665, 21.00000000000000355, -47.00000000000000000 ) ) ;
#429939 = CARTESIAN_POINT ( 'NONE',  ( -12.84737308183641957, -9.321052761031531020, -27.85000000000000142 ) ) ;
#429940 = CARTESIAN_POINT ( 'NONE',  ( -11.73776351879211610, 8.399999999999993250, -1.953367698507589179 ) ) ;
#429941 = CARTESIAN_POINT ( 'NONE',  ( 10.16625029293439653, 8.020148675298322871, -28.49927630923293975 ) ) ;
#429944 = VERTEX_POINT ( 'NONE', #397747 ) ;
#429943 = ORIENTED_EDGE ( 'NONE', *, *, #659255, .T. ) ;
#429942 = DIRECTION ( 'NONE',  ( -0.000000000000000000, 1.000000000000000000, -0.000000000000000000 ) ) ;
#429945 = CARTESIAN_POINT ( 'NONE',  ( -1.883514558166495156, 0.04205365027161250130, -14.90955295857715157 ) ) ;
#429947 = ORIENTED_EDGE ( 'NONE', *, *, #539177, .F. ) ;
#429946 = CARTESIAN_POINT ( 'NONE',  ( -13.99119559458323714, 26.61173185193869273, -5.045054519636644308 ) ) ;
#429949 = CARTESIAN_POINT ( 'NONE',  ( -11.09175981112950460, -9.256632342860203977, -27.72826919673871870 ) ) ;
#429948 = DIRECTION ( 'NONE',  ( -1.000000000000000000, 0.000000000000000000, 0.000000000000000000 ) ) ;
#429952 = ORIENTED_EDGE ( 'NONE', *, *, #510985, .T. ) ;
#429951 = CARTESIAN_POINT ( 'NONE',  ( -23.50000000000002487, -15.00000000000000178, -91.25000000000000000 ) ) ;
#429950 = DIRECTION ( 'NONE',  ( 1.131240564625439637E-16, 4.690997416412392070E-17, 1.000000000000000000 ) ) ;
#429953 = ORIENTED_EDGE ( 'NONE', *, *, #425585, .T. ) ;
#429955 = CARTESIAN_POINT ( 'NONE',  ( 11.60660155268076643, -10.42148851005988952, -28.20989496917798434 ) ) ;
#429954 = FILL_AREA_STYLE_COLOUR ( '', #293270 ) ;
#429956 = CARTESIAN_POINT ( 'NONE',  ( -14.73279249076767883, 14.59624460698870152, -2.037401542073689509 ) ) ;
#429957 = ORIENTED_EDGE ( 'NONE', *, *, #91791, .F. ) ;
#429959 = CARTESIAN_POINT ( 'NONE',  ( -10.38755508741340350, -8.186430042638153992, -1.989654846299413249 ) ) ;
#429958 = FILL_AREA_STYLE ('',( #67868 ) ) ;
#429960 = VECTOR ( 'NONE', #688110, 1000.000000000000000 ) ;
#429964 = EDGE_LOOP ( 'NONE', ( #125438, #450616, #585667, #65007 ) ) ;
#429963 = PRESENTATION_LAYER_ASSIGNMENT (  '', '', ( #709768 ) ) ;
#429962 = CARTESIAN_POINT ( 'NONE',  ( 0.7604174896332165368, -14.22399999999998599, -2.988023822473573343 ) ) ;
#429961 = B_SPLINE_CURVE_WITH_KNOTS ( 'NONE', 1,
 ( #260634, #252810 ),
 .UNSPECIFIED., .F., .F.,
 ( 2, 2 ),
 ( 0.000000000000000000, 1.000000000000000000 ),
 .UNSPECIFIED. ) ;
#429965 = CARTESIAN_POINT ( 'NONE',  ( -107.4209553621634399, 7.571153846153854339, 152.2999999999999829 ) ) ;
#429968 = DIRECTION ( 'NONE',  ( -8.326672684688898090E-15, 0.000000000000000000, -1.000000000000000000 ) ) ;
#429967 = CARTESIAN_POINT ( 'NONE',  ( -12.00261357282927932, 8.554632529124765128, -1.865344224674865492 ) ) ;
#429966 =( LENGTH_UNIT ( ) NAMED_UNIT ( * ) SI_UNIT ( .MILLI., .METRE. ) );
#429971 = CARTESIAN_POINT ( 'NONE',  ( -12.20443018545869762, 8.959999999999997300, -2.923316150746160691 ) ) ;
#429970 = CARTESIAN_POINT ( 'NONE',  ( -11.59380508741340421, 8.400000000000014566, -28.49663230149242565 ) ) ;
#429969 = CARTESIAN_POINT ( 'NONE',  ( -11.49110426826329778, -7.829283628290595765, -2.270496749162650651 ) ) ;
#429974 = CARTESIAN_POINT ( 'NONE',  ( 10.53197384138089987, 34.16399597755565054, 26.72999351183909766 ) ) ;
#429973 = DIRECTION ( 'NONE',  ( -3.146741282193139810E-16, 0.000000000000000000, 1.000000000000000000 ) ) ;
#429972 = MECHANICAL_DESIGN_GEOMETRIC_PRESENTATION_REPRESENTATION (  '', ( #23184 ), #581878 ) ;
#429975 = VECTOR ( 'NONE', #133942, 1000.000000000000000 ) ;
#429977 = CARTESIAN_POINT ( 'NONE',  ( -58.53127950000003210, 0.7472425559521774785, 6.600000249682913401E-07 ) ) ;
#429976 = CARTESIAN_POINT ( 'NONE',  ( -0.8627240077108817573, -2.082799999999796814, -145.4130156250000709 ) ) ;
#429978 = VECTOR ( 'NONE', #314884, 1000.000000000000000 ) ;
#429979 = STYLED_ITEM ( 'NONE', ( #327591 ), #282100 ) ;
#429980 = CARTESIAN_POINT ( 'NONE',  ( -10.69877293496969983, -10.00410973606929943, -27.29976263044429885 ) ) ;
#429981 = AXIS2_PLACEMENT_3D ( 'NONE', #263236, #517296, #446046 ) ;
#429982 = CARTESIAN_POINT ( 'NONE',  ( -10.76597323919899907, 8.946808443694449053, -2.791337401955000352 ) ) ;
#429983 = CARTESIAN_POINT ( 'NONE',  ( 12.18530922571020625, -8.963810108927843245, -2.274484081838682226 ) ) ;
#429984 = ORIENTED_EDGE ( 'NONE', *, *, #739569, .T. ) ;
#429986 = CARTESIAN_POINT ( 'NONE',  ( 8.355575158227850352, 18.91300000000000381, -0.6919088607594917617 ) ) ;
#429985 = CARTESIAN_POINT ( 'NONE',  ( -4.559175038335798291, -7.809040029817841067, -35.61330896503584853 ) ) ;
#429989 = EDGE_CURVE ( 'NONE', #504100, #460272, #707714, .T. ) ;
#429988 = DIRECTION ( 'NONE',  ( -1.000000000000000000, -3.030345909604208243E-17, -8.307906840915899475E-17 ) ) ;
#429987 = CARTESIAN_POINT ( 'NONE',  ( 10.77088548597377837, -10.29559306006937192, -28.37081776173311454 ) ) ;
#429990 = DIRECTION ( 'NONE',  ( 1.317638835772663680E-16, 1.000000000000000000, -1.277493310981250002E-17 ) ) ;
#429991 = SURFACE_STYLE_FILL_AREA ( #187340 ) ;
#429992 = ORIENTED_EDGE ( 'NONE', *, *, #332404, .F. ) ;
#429993 = CARTESIAN_POINT ( 'NONE',  ( 13.23261628804922374, 19.41269351265821541, -7.063842167917841586 ) ) ;
#429994 = CARTESIAN_POINT ( 'NONE',  ( -114.2999999999999829, 12.69999999999999929, -12.69999999999998863 ) ) ;
#429997 = CARTESIAN_POINT ( 'NONE',  ( -58.22777141551200941, -2.475679202892002273, 7.144811351043001579 ) ) ;
#429996 = CARTESIAN_POINT ( 'NONE',  ( 11.29646436647420771, 31.36731097455880501, -9.674504952351409059 ) ) ;
#429995 = DIRECTION ( 'NONE',  ( 5.536293934372442818E-17, -0.9996573249755572599, -0.02617694830787311439 ) ) ;
#429998 = FILL_AREA_STYLE_COLOUR ( '', #766417 ) ;
#429999 = B_SPLINE_CURVE_WITH_KNOTS ( 'NONE', 3,
 ( #545204, #414478, #179586, #656969 ),
 .UNSPECIFIED., .F., .F.,
 ( 4, 4 ),
 ( 0.000000000000000000, 1.000000000000000000 ),
 .UNSPECIFIED. ) ;
#430000 = STYLED_ITEM ( 'NONE', ( #263586 ), #447318 ) ;
#430001 = CARTESIAN_POINT ( 'NONE',  ( 0.000000000000000000, 0.000000000000000000, 1.000000000000000000 ) ) ;
#430002 = CARTESIAN_POINT ( 'NONE',  ( 10.26536822803951488, 34.20957593892963189, 27.36178380479436001 ) ) ;
#430004 = CIRCLE ( 'NONE', #747861, 14.99999999999999645 ) ;
#430003 = CARTESIAN_POINT ( 'NONE',  ( 7.567250326028339025, 18.92300000000000182, -0.1101781044163753914 ) ) ;
#430006 = CARTESIAN_POINT ( 'NONE',  ( 7.572772418876758671, -6.022228605370970378, -32.07186234846470541 ) ) ;
#430005 = LINE ( 'NONE', #672534, #756848 ) ;
#430010 = DIRECTION ( 'NONE',  ( -2.984779340913810239E-15, -1.000000000000000000, -2.145945857657575014E-15 ) ) ;
#430009 = CARTESIAN_POINT ( 'NONE',  ( -33.24701777041582318, 3.038030119550424235, -14.94488873941211082 ) ) ;
#430008 = CARTESIAN_POINT ( 'NONE',  ( 21.47824731292426748, 21.12868218931891562, 27.40951149666998177 ) ) ;
#430007 = CARTESIAN_POINT ( 'NONE',  ( 8.828252035199049885, 4.680314400458264856, 27.77118860181602855 ) ) ;
#430011 = FILL_AREA_STYLE ('',( #239291 ) ) ;
#430012 = AXIS2_PLACEMENT_3D ( 'NONE', #172260, #339667, #709267 ) ;
#430013 = ORIENTED_EDGE ( 'NONE', *, *, #585576, .F. ) ;
#430014 = SURFACE_STYLE_USAGE ( .BOTH. , #604856 ) ;
#430015 = CARTESIAN_POINT ( 'NONE',  ( 12.79337070123075826, 19.72942746656449131, 7.585235355317472283 ) ) ;
#430017 = CARTESIAN_POINT ( 'NONE',  ( 14.76595293926667019, 30.18943594282730203, -2.639519715470092009 ) ) ;
#430016 = AXIS2_PLACEMENT_3D ( 'NONE', #678, #366923, #8563 ) ;
#430018 = CARTESIAN_POINT ( 'NONE',  ( 11.65489585489461710, 8.367188231634822060, -3.229768018764858084 ) ) ;
#430019 = CARTESIAN_POINT ( 'NONE',  ( -11.87052804997377997, -7.828977210513338392, -2.600000000000000089 ) ) ;
#430020 = CARTESIAN_POINT ( 'NONE',  ( -10.71579916072281158, 7.797082927705030642, -2.404786342047231518 ) ) ;
#430021 = CARTESIAN_POINT ( 'NONE',  ( 9.511393202250150836, -2.089999999999789804, -32.25000000000000000 ) ) ;
#430022 = CARTESIAN_POINT ( 'NONE',  ( 31.50000000000000000, 16.26715728752538936, 151.0000000000000000 ) ) ;
#430023 = CARTESIAN_POINT ( 'NONE',  ( -11.36520786096027003, 14.69539087172590541, 2.088711151614127903 ) ) ;
#430024 =( NAMED_UNIT ( * ) PLANE_ANGLE_UNIT ( ) SI_UNIT ( $, .RADIAN. ) );
#430025 = DIRECTION ( 'NONE',  ( -0.000000000000000000, -0.000000000000000000, 1.000000000000000000 ) ) ;
#430026 = CARTESIAN_POINT ( 'NONE',  ( 25.41501175072664509, -11.60692869229318980, -2.313431352444174749 ) ) ;
#430027 = AXIS2_PLACEMENT_3D ( 'NONE', #81506, #514787, #332205 ) ;
#430028 = VERTEX_POINT ( 'NONE', #270596 ) ;
#430029 = EDGE_CURVE ( 'NONE', #394420, #412622, #17274, .T. ) ;
#430030 = ORIENTED_EDGE ( 'NONE', *, *, #781333, .F. ) ;
#430032 = CARTESIAN_POINT ( 'NONE',  ( -10.05750626830300121, 8.824464672112080521, -2.234719639004780323 ) ) ;
#430031 = CARTESIAN_POINT ( 'NONE',  ( -58.22857804296195638, -8.180133343169186944, -2.678140664353635181 ) ) ;
#430033 = CARTESIAN_POINT ( 'NONE',  ( 13.42899756990660798, 18.68513547816330345, -6.392822551537480358 ) ) ;
#430034 = ORIENTED_EDGE ( 'NONE', *, *, #144396, .T. ) ;
#430036 = CARTESIAN_POINT ( 'NONE',  ( 98.59999999999999432, -98.59999999999999432, 7.500000000000000000 ) ) ;
#430035 = B_SPLINE_CURVE_WITH_KNOTS ( 'NONE', 1,
 ( #377886, #628101 ),
 .UNSPECIFIED., .F., .F.,
 ( 2, 2 ),
 ( 0.000000000000000000, 1.000000000000000000 ),
 .UNSPECIFIED. ) ;
#430037 = CARTESIAN_POINT ( 'NONE',  ( -12.52663733368789956, 18.30375443037973326, -8.251263970462730413 ) ) ;
#430038 = DIRECTION ( 'NONE',  ( -5.534396784713160731E-17, 1.000000000000000000, 0.000000000000000000 ) ) ;
#430041 = CARTESIAN_POINT ( 'NONE',  ( -12.82015601602320842, -7.825878192473422423, -2.268530619876893528 ) ) ;
#430040 = CARTESIAN_POINT ( 'NONE',  ( 11.27867541250258121, 30.22922670614946838, -9.888958093023521911 ) ) ;
#430039 = CARTESIAN_POINT ( 'NONE',  ( -11.36474296643949522, -8.399999999999996803, -1.945407364342540912 ) ) ;
#430042 =( LENGTH_UNIT ( ) NAMED_UNIT ( * ) SI_UNIT ( .MILLI., .METRE. ) );
#430044 = ORIENTED_EDGE ( 'NONE', *, *, #428217, .T. ) ;
#430043 = FILL_AREA_STYLE ('',( #228513 ) ) ;
#430045 = VERTEX_POINT ( 'NONE', #87502 ) ;
#430047 = CARTESIAN_POINT ( 'NONE',  ( 12.54688960163609934, -10.46000000000000085, -27.85000000000000142 ) ) ;
#430046 = CARTESIAN_POINT ( 'NONE',  ( 0.3936999999999947208, -13.80444606196723711, 16.63235200638699496 ) ) ;
#430048 = CARTESIAN_POINT ( 'NONE',  ( 11.82661466982150955, 7.821238197802503400, -28.18414828229543545 ) ) ;
#430049 = CARTESIAN_POINT ( 'NONE',  ( -10.70651351879209834, -8.186430042638166427, -1.989654846299413471 ) ) ;
#430050 = EDGE_CURVE ( 'NONE', #68681, #460435, #282353, .T. ) ;
#430051 = FACE_OUTER_BOUND ( 'NONE', #755206, .T. ) ;
#430053 = EDGE_CURVE ( 'NONE', #399646, #172004, #401656, .T. ) ;
#430052 = SURFACE_SIDE_STYLE ('',( #680490 ) ) ;
#430055 = CARTESIAN_POINT ( 'NONE',  ( -13.89668748331622794, 27.02802343225528148, -5.299838792712781022 ) ) ;
#430054 = PLANE ( 'NONE',  #69275 ) ;
#430056 =( GEOMETRIC_REPRESENTATION_CONTEXT ( 3 ) GLOBAL_UNCERTAINTY_ASSIGNED_CONTEXT ( ( #275585 ) ) GLOBAL_UNIT_ASSIGNED_CONTEXT ( ( #399203, #228005, #530022 ) ) REPRESENTATION_CONTEXT ( 'NONE', 'WORKASPACE' ) );
#430057 = ORIENTED_EDGE ( 'NONE', *, *, #203738, .T. ) ;
#430058 = CARTESIAN_POINT ( 'NONE',  ( 6.935000000000000497, -5.324999999999939782, -32.67999999999999972 ) ) ;
#430060 = CARTESIAN_POINT ( 'NONE',  ( 3.194986539219823563, 0.02540000000000000244, 12.49358439059498949 ) ) ;
#430059 = CARTESIAN_POINT ( 'NONE',  ( -9.447283926173547286, 18.92299999999996984, -0.7197840029937698780 ) ) ;
#430061 = ORIENTED_EDGE ( 'NONE', *, *, #631821, .T. ) ;
#430062 = EDGE_CURVE ( 'NONE', #654512, #18894, #580374, .T. ) ;
#430063 = CARTESIAN_POINT ( 'NONE',  ( 7.685000000000139053, -2.064999999999760139, -28.85000000000002984 ) ) ;
#430064 = STYLED_ITEM ( 'NONE', ( #272249 ), #386149 ) ;
#430065 = CARTESIAN_POINT ( 'NONE',  ( -10.99565660749570029, -10.47117599837527990, -27.85000000000000142 ) ) ;
#430066 = AXIS2_PLACEMENT_3D ( 'NONE', #138225, #380856, #186087 ) ;
#430068 = ORIENTED_EDGE ( 'NONE', *, *, #701205, .T. ) ;
#430067 = CARTESIAN_POINT ( 'NONE',  ( 1.727247596160921717, 28.65697618545130965, 21.53755114460648912 ) ) ;
#430069 = FILL_AREA_STYLE ('',( #481700 ) ) ;
#430071 = CARTESIAN_POINT ( 'NONE',  ( -11.30213842074679675, 7.840000000000021174, -28.17331615074619222 ) ) ;
#430070 = CARTESIAN_POINT ( 'NONE',  ( 10.09536466982150671, -8.835920732795663923, -3.106550503861941426 ) ) ;
#430072 = CARTESIAN_POINT ( 'NONE',  ( -10.49500626830299943, -9.478210570499443932, -28.34012958541078930 ) ) ;
#430073 = ORIENTED_EDGE ( 'NONE', *, *, #610394, .T. ) ;
#430074 = VECTOR ( 'NONE', #22286, 1000.000000000000114 ) ;
#430075 = DIRECTION ( 'NONE',  ( 0.000000000000000000, -1.000000000000000000, -2.229275829631190339E-15 ) ) ;
#430076 = EDGE_CURVE ( 'NONE', #474606, #596380, #426153, .T. ) ;
#430077 = B_SPLINE_CURVE_WITH_KNOTS ( 'NONE', 3,
 ( #538102, #545854, #60779, #597733 ),
 .UNSPECIFIED., .F., .F.,
 ( 4, 4 ),
 ( 2.504994899823487625E-07, 0.0003656756668126404076 ),
 .UNSPECIFIED. ) ;
#430078 =( NAMED_UNIT ( * ) PLANE_ANGLE_UNIT ( ) SI_UNIT ( $, .RADIAN. ) );
#430084 = ORIENTED_EDGE ( 'NONE', *, *, #689688, .F. ) ;
#430083 = EDGE_CURVE ( 'NONE', #638619, #298622, #35583, .T. ) ;
#430082 = CARTESIAN_POINT ( 'NONE',  ( 1.567244251809583266, 4.099876070652726341E-14, -148.8360624999999118 ) ) ;
#430081 = CARTESIAN_POINT ( 'NONE',  ( 15.67392896561663207, -16.36432257057230544, -14.57762526597487707 ) ) ;
#430080 = CYLINDRICAL_SURFACE ( 'NONE', #4349, 2.552699999999990865 ) ;
#430079 =( NAMED_UNIT ( * ) PLANE_ANGLE_UNIT ( ) SI_UNIT ( $, .RADIAN. ) );
#430085 = AXIS2_PLACEMENT_3D ( 'NONE', #564268, #254539, #19425 ) ;
#430086 = VERTEX_POINT ( 'NONE', #512882 ) ;
#430088 = CARTESIAN_POINT ( 'NONE',  ( -10.06018108161376290, -15.19045940240533987, 7.810528599313851572 ) ) ;
#430087 = CARTESIAN_POINT ( 'NONE',  ( -14.81689214905100016, 14.28212158103375273, -1.290672999308182245 ) ) ;
#430089 = ORIENTED_EDGE ( 'NONE', *, *, #667560, .F. ) ;
#430092 = CARTESIAN_POINT ( 'NONE',  ( -5.107970239753241160, 4.613339863735943958, -8.471599441654277030 ) ) ;
#430091 = DIRECTION ( 'NONE',  ( 0.000000000000000000, 0.000000000000000000, 1.000000000000000000 ) ) ;
#430090 = DIRECTION ( 'NONE',  ( -0.000000000000000000, 1.000000000000000000, -0.000000000000000000 ) ) ;
#430093 = LINE ( 'NONE', #127746, #542142 ) ;
#430094 = DIRECTION ( 'NONE',  ( -0.7188936053182679586, -0.6942274849364404865, 0.03521623760890153776 ) ) ;
#430095 = CARTESIAN_POINT ( 'NONE',  ( 11.53064528837312430, 18.92299999999999471, -0.6844185088564050945 ) ) ;
#430096 = ORIENTED_EDGE ( 'NONE', *, *, #331032, .T. ) ;
#430097 = B_SPLINE_CURVE_WITH_KNOTS ( 'NONE', 3,
 ( #115986, #601005, #362640, #175620, #227568, #604889, #477769, #469935, #422245, #56207, #354862, #664739, #716598, #529587, #533518 ),
 .UNSPECIFIED., .F., .F.,
 ( 4, 1, 1, 2, 2, 1, 2, 2, 4 ),
 ( 0.000000000000000000, 0.1250000000000543454, 0.1875000000000802969, 0.2187500000000764111, 0.2500000000000725531, 0.3750000000000623390, 0.4375000000000575096, 0.5000000000000527356, 1.000000000000000000 ),
 .UNSPECIFIED. ) ;
#430098 = EDGE_CURVE ( 'NONE', #256793, #333389, #36877, .T. ) ;
#430099 = CARTESIAN_POINT ( 'NONE',  ( 13.01375626830279941, 8.680822618447249894, -3.084498356001769803 ) ) ;
#430102 = ORIENTED_EDGE ( 'NONE', *, *, #252516, .F. ) ;
#430101 = ORIENTED_EDGE ( 'NONE', *, *, #766517, .T. ) ;
#430100 = B_SPLINE_SURFACE_WITH_KNOTS ( 'NONE', 1, 3, ( 
 ( #544418, #723578, #532670, #536628 ),
 ( #413669, #234586, #111168, #663927 ) ),
 .UNSPECIFIED., .F., .F., .F.,
 ( 2, 2 ),
 ( 4, 4 ),
 ( 0.000000000000000000, 1.000000000000000000 ),
 ( 0.000000000000000000, 1.000000000000000000 ),
 .UNSPECIFIED. ) ;
#430104 = VECTOR ( 'NONE', #228502, 1000.000000000000000 ) ;
#430103 = CARTESIAN_POINT ( 'NONE',  ( 7.446857826291415350, 60.86883655000000459, -37.02605812793610340 ) ) ;
#430105 =( BOUNDED_CURVE ( )  B_SPLINE_CURVE ( 2, ( #72521, #255702, #497962, #438513, #207642, #16648, #442418, #263499, #203746 ),
 .UNSPECIFIED., .F., .F. ) 
 B_SPLINE_CURVE_WITH_KNOTS ( ( 3, 2, 2, 2, 3 ),
 ( 0.3823529411764701735, 0.3897058823529411242, 0.3970588235294120194, 0.4044117647058829701, 0.4117647058823538653 ),
 .UNSPECIFIED. ) 
 CURVE ( )  GEOMETRIC_REPRESENTATION_ITEM ( )  RATIONAL_B_SPLINE_CURVE ( ( 1.000000000000003997, 0.9238795325112827417, 1.000000000000000000, 0.9238795325112867385, 1.000000000000000000, 0.9238795325112867385, 1.000000000000000000, 0.9238795325112769685, 1.000000000000009770 ) ) 
 REPRESENTATION_ITEM ( '' )  );
#430109 = CARTESIAN_POINT ( 'NONE',  ( 12.94888278697921535, 24.90446869522483553, 7.571493983603181377 ) ) ;
#430108 = FACE_OUTER_BOUND ( 'NONE', #384175, .T. ) ;
#430107 = DIRECTION ( 'NONE',  ( 0.000000000000000000, 0.9808798496412487467, 0.1946142866486462453 ) ) ;
#430106 = CARTESIAN_POINT ( 'NONE',  ( -14.13850568948407371, -5.771291350414323951, -25.94745657443989373 ) ) ;
#430110 = MECHANICAL_DESIGN_GEOMETRIC_PRESENTATION_REPRESENTATION (  '', ( #429565 ), #188222 ) ;
#430111 = ORIENTED_EDGE ( 'NONE', *, *, #156487, .T. ) ;
#430112 = CARTESIAN_POINT ( 'NONE',  ( 13.84872306498308525, 20.53436001182525672, 5.423956137916113640 ) ) ;
#430113 =( NAMED_UNIT ( * ) SI_UNIT ( $, .STERADIAN. ) SOLID_ANGLE_UNIT ( ) );
#430115 = EDGE_CURVE ( 'NONE', #140498, #278624, #388069, .T. ) ;
#430114 =( NAMED_UNIT ( * ) PLANE_ANGLE_UNIT ( ) SI_UNIT ( $, .RADIAN. ) );
#430116 = CARTESIAN_POINT ( 'NONE',  ( -38.09999999999999432, 0.9473000000000015852, 12.69999999999998863 ) ) ;
#430118 = FACE_OUTER_BOUND ( 'NONE', #191704, .T. ) ;
#430117 = CARTESIAN_POINT ( 'NONE',  ( 11.62432268268952029, 8.974120980804659808, -2.599025691167499819 ) ) ;
#430119 = EDGE_CURVE ( 'NONE', #508245, #42284, #530124, .T. ) ;
#430121 = CARTESIAN_POINT ( 'NONE',  ( -13.96438290825210338, 26.46399946782871737, -5.476861481135902210 ) ) ;
#430120 = VECTOR ( 'NONE', #255487, 1000.000000000000227 ) ;
#430123 = DIRECTION ( 'NONE',  ( 0.000000000000000000, 0.000000000000000000, 1.000000000000000000 ) ) ;
#430122 = CARTESIAN_POINT ( 'NONE',  ( -10.41612308183640145, -9.353541617489218751, -28.04121490970349839 ) ) ;
#430124 = CARTESIAN_POINT ( 'NONE',  ( -14.86352294861078249, 13.59379209713174674, -2.018840712798482429 ) ) ;
#430126 = ADVANCED_FACE ( 'NONE', ( #536411 ), #337308, .T. ) ;
#430125 = CARTESIAN_POINT ( 'NONE',  ( -13.42788647640927557, 23.14693928556329183, 6.685200483693344076 ) ) ;
#430128 = DIRECTION ( 'NONE',  ( -1.000000000000000000, -0.000000000000000000, -0.000000000000000000 ) ) ;
#430127 = CARTESIAN_POINT ( 'NONE',  ( -13.18414910383281935, 6.835551215283589777, -25.89999999999999858 ) ) ;
#430131 = FACE_OUTER_BOUND ( 'NONE', #677530, .T. ) ;
#430130 = CARTESIAN_POINT ( 'NONE',  ( -6.287322213274879168, 0.8900860881726931906, -138.1409979993099739 ) ) ;
#430129 = CARTESIAN_POINT ( 'NONE',  ( -11.23338842074679711, -9.795890263930617792, -28.40023736955570399 ) ) ;
#430132 = CARTESIAN_POINT ( 'NONE',  ( -10.97952151213240590, 8.158254063263347788, -3.290867117906634221 ) ) ;
#430134 = ADVANCED_FACE ( 'NONE', ( #663707 ), #686093, .T. ) ;
#430133 = CARTESIAN_POINT ( 'NONE',  ( -10.49520626830300252, 8.821789429500528357, -28.34012958541078930 ) ) ;
#430135 = EDGE_CURVE ( 'NONE', #111648, #319799, #207739, .T. ) ;
#430136 = CIRCLE ( 'NONE', #23365, 0.9999999999999974465 ) ;
#430138 = CARTESIAN_POINT ( 'NONE',  ( -12.28579917220375073, 18.92299999999999116, 0.008079892300861722665 ) ) ;
#430137 = B_SPLINE_CURVE_WITH_KNOTS ( 'NONE', 3,
 ( #397773, #401691, #640243, #338140 ),
 .UNSPECIFIED., .F., .F.,
 ( 4, 4 ),
 ( 2.000000000000000000, 2.975681209758344714 ),
 .UNSPECIFIED. ) ;
#430140 = VERTEX_POINT ( 'NONE', #508015 ) ;
#430139 = DIRECTION ( 'NONE',  ( 1.000000000000000000, 0.000000000000000000, 0.000000000000000000 ) ) ;
#430141 = VERTEX_POINT ( 'NONE', #94356 ) ;
#430142 = ORIENTED_EDGE ( 'NONE', *, *, #284697, .T. ) ;
#430143 = AXIS2_PLACEMENT_3D ( 'NONE', #615481, #70597, #313567 ) ;
#430144 = ORIENTED_EDGE ( 'NONE', *, *, #80882, .F. ) ;
#430145 = CARTESIAN_POINT ( 'NONE',  ( 10.82430657253209816, -10.00770117105999901, -28.41921870422070029 ) ) ;
#430146 = AXIS2_PLACEMENT_3D ( 'NONE', #100847, #310556, #713372 ) ;
#430147 = CARTESIAN_POINT ( 'NONE',  ( -58.20127930000000305, -0.7249998200000047355, -6.375001219999999691 ) ) ;
#430148 = CARTESIAN_POINT ( 'NONE',  ( 1.093563856266641876, 14.99102091827033156, -1.635656403736499429E-16 ) ) ;
#430149 = VERTEX_POINT ( 'NONE', #635303 ) ;
#430151 = CARTESIAN_POINT ( 'NONE',  ( 10.76755689354664902, 8.605238852547079986, -27.25165697525832442 ) ) ;
#430150 = CARTESIAN_POINT ( 'NONE',  ( 88.90000000000000568, 12.69999999999999929, -40.65269999999998873 ) ) ;
#430155 = CARTESIAN_POINT ( 'NONE',  ( 12.69999999999998863, 12.70000000000000107, 12.69999999999998863 ) ) ;
#430154 = CARTESIAN_POINT ( 'NONE',  ( -9.225069359822857251, 14.47081962508956110, 1.114353559541245042 ) ) ;
#430153 = CARTESIAN_POINT ( 'NONE',  ( 12.50000000000001599, -0.001000000000001000089, 84.90000000000006253 ) ) ;
#430152 = CARTESIAN_POINT ( 'NONE',  ( 11.23644062681786338, -8.465772429333476623, -3.156142910698734649 ) ) ;
#430158 = ORIENTED_EDGE ( 'NONE', *, *, #751500, .T. ) ;
#430157 = CARTESIAN_POINT ( 'NONE',  ( -14.65126896941576362, 2.751946349728390029, -3.344056533803895004 ) ) ;
#430156 = DIRECTION ( 'NONE',  ( 1.000000000000000000, 0.000000000000000000, 0.000000000000000000 ) ) ;
#430159 = ORIENTED_EDGE ( 'NONE', *, *, #504395, .F. ) ;
#430160 = CARTESIAN_POINT ( 'NONE',  ( 11.34169013195758069, 8.969336907741769949, -27.88965680783219980 ) ) ;
#430161 = CARTESIAN_POINT ( 'NONE',  ( 0.000000000000000000, 0.000000000000000000, 7.294358241406211363 ) ) ;
#430162 = CARTESIAN_POINT ( 'NONE',  ( -9.766039601636370193, 8.928574408181420452, -2.784957008560479785 ) ) ;
#430163 = VECTOR ( 'NONE', #239085, 1000.000000000000000 ) ;
#430164 = EDGE_CURVE ( 'NONE', #631037, #271727, #279007, .T. ) ;
#430166 =( LENGTH_UNIT ( ) NAMED_UNIT ( * ) SI_UNIT ( .MILLI., .METRE. ) );
#430165 = CARTESIAN_POINT ( 'NONE',  ( -14.23439410161138241, 18.90677422418749032, 4.311402783563323737 ) ) ;
#430167 = DIRECTION ( 'NONE',  ( 1.722132561778450597E-17, 0.8547389037191317485, -0.5190581917945393808 ) ) ;
#430169 = ORIENTED_EDGE ( 'NONE', *, *, #73323, .T. ) ;
#430168 = FACE_OUTER_BOUND ( 'NONE', #716595, .T. ) ;
#430170 = ORIENTED_EDGE ( 'NONE', *, *, #361404, .T. ) ;
#430172 = ORIENTED_EDGE ( 'NONE', *, *, #710986, .F. ) ;
#430171 = ORIENTED_EDGE ( 'NONE', *, *, #81054, .T. ) ;
#430174 = CARTESIAN_POINT ( 'NONE',  ( 7.975067821910713839, 18.91300000000000026, 0.5161953344985461545 ) ) ;
#430173 = DIRECTION ( 'NONE',  ( -0.000000000000000000, -1.000000000000000000, -0.000000000000000000 ) ) ;
#430176 = ORIENTED_EDGE ( 'NONE', *, *, #168750, .T. ) ;
#430175 = CARTESIAN_POINT ( 'NONE',  ( -8.622914679409163341, 20.43376061948163169, 27.75936434477124948 ) ) ;
#430177 = VERTEX_POINT ( 'NONE', #519786 ) ;
#430179 = B_SPLINE_SURFACE_WITH_KNOTS ( 'NONE', 3, 1, ( 
 ( #402554, #227428 ),
 ( #458164, #275425 ),
 ( #398622, #406446 ),
 ( #163768, #462005 ),
 ( #223451, #641066 ),
 ( #100055, #271490 ),
 ( #283270, #342919 ),
 ( #585205, #581257 ),
 ( #517705, #760455 ),
 ( #529448, #96146 ),
 ( #465910, #36471 ),
 ( #648945, #346890 ),
 ( #92312, #279319 ),
 ( #521594, #159877 ),
 ( #573432, #589089 ),
 ( #44326, #40397 ),
 ( #764355, #772179 ),
 ( #525517, #219551 ),
 ( #32545, #708609 ) ),
 .UNSPECIFIED., .F., .F., .F.,
 ( 4, 1, 1, 1, 1, 1, 1, 1, 1, 1, 1, 1, 1, 1, 1, 1, 4 ),
 ( 2, 2 ),
 ( 0.000000000000000000, 0.07023092114972974420, 0.1351265312820007225, 0.1958964385024158927, 0.2514439963502732023, 0.3030578592306813479, 0.3495563068555324615, 0.3919361379922229882, 0.4300928606884262817, 0.5012285447824678108, 0.5705168995807415877, 0.6401243121898513300, 0.7109554539617756186, 0.7829144747485514699, 0.8537354425557923676, 0.9260141939736545869, 1.000000000000000000 ),
 ( 0.000000000000000000, 1.000000000000000000 ),
 .UNSPECIFIED. ) ;
#430178 = CARTESIAN_POINT ( 'NONE',  ( -11.91915923207790406, -8.249948452238571761, -3.159999999999994813 ) ) ;
#430180 = ADVANCED_FACE ( 'NONE', ( #86572 ), #631393, .T. ) ;
#430181 = CARTESIAN_POINT ( 'NONE',  ( 8.550243105129380794, 14.44994999999999941, -10.93807867485270080 ) ) ;
#430183 = VERTEX_POINT ( 'NONE', #639254 ) ;
#430182 = MECHANICAL_DESIGN_GEOMETRIC_PRESENTATION_REPRESENTATION (  '', ( #645852 ), #722490 ) ;
#430184 = ADVANCED_FACE ( 'NONE', ( #575538 ), #46553, .F. ) ;
#430186 = CARTESIAN_POINT ( 'NONE',  ( 12.89181174942140196, -8.959997253936027306, -2.923314565305430435 ) ) ;
#430185 = CARTESIAN_POINT ( 'NONE',  ( -1.941419841653038603, 0.1673949572055337398, -151.8422811679372728 ) ) ;
#430187 = UNCERTAINTY_MEASURE_WITH_UNIT (LENGTH_MEASURE( 1.000000000000000082E-05 ), #315186, 'distance_accuracy_value', 'NONE');
#430188 = EDGE_CURVE ( 'NONE', #46793, #60575, #431100, .T. ) ;
#430189 = CARTESIAN_POINT ( 'NONE',  ( -14.20000000000000107, -14.40000000000000036, -0.2999999999999839462 ) ) ;
#430190 = PRESENTATION_STYLE_ASSIGNMENT (( #251242 ) ) ;
#430191 = EDGE_CURVE ( 'NONE', #327677, #592274, #350141, .T. ) ;
#430192 = DIRECTION ( 'NONE',  ( -0.000000000000000000, -0.000000000000000000, 1.000000000000000000 ) ) ;
#430196 = VERTEX_POINT ( 'NONE', #359747 ) ;
#430195 = CARTESIAN_POINT ( 'NONE',  ( 7.360000000000150422, 5.400000000000209965, -29.32999999999999829 ) ) ;
#430194 = CARTESIAN_POINT ( 'NONE',  ( 14.41258011005145612, 29.60192256918681153, -4.156657654369749544 ) ) ;
#430193 = CARTESIAN_POINT ( 'NONE',  ( -9.993187601596609682, 7.970139048518018576, -2.100491109548027868 ) ) ;
#430197 = DIRECTION ( 'NONE',  ( -1.000000000000000000, 2.081668171172224522E-15, 0.000000000000000000 ) ) ;
#430198 = STYLED_ITEM ( 'NONE', ( #294917 ), #407362 ) ;
#430200 = VERTEX_POINT ( 'NONE', #403677 ) ;
#430199 = AXIS2_PLACEMENT_3D ( 'NONE', #404017, #34017, #630768 ) ;
#430202 = CARTESIAN_POINT ( 'NONE',  ( 13.51280959017278605, 25.35135822455564281, 6.213704670868877677 ) ) ;
#430201 = SURFACE_STYLE_FILL_AREA ( #463257 ) ;
#430203 = DIRECTION ( 'NONE',  ( -1.000000000000000000, -3.816391647148975608E-17, 0.000000000000000000 ) ) ;
#430204 =( NAMED_UNIT ( * ) SI_UNIT ( $, .STERADIAN. ) SOLID_ANGLE_UNIT ( ) );
#430205 = LINE ( 'NONE', #307094, #530583 ) ;
#430207 = VERTEX_POINT ( 'NONE', #769386 ) ;
#430206 = PRESENTATION_LAYER_ASSIGNMENT (  '', '', ( #595180 ) ) ;
#430208 =( NAMED_UNIT ( * ) PLANE_ANGLE_UNIT ( ) SI_UNIT ( $, .RADIAN. ) );
#430210 = ORIENTED_EDGE ( 'NONE', *, *, #337358, .T. ) ;
#430209 = CARTESIAN_POINT ( 'NONE',  ( -8.549175342168982894, 18.06159602836745748, 27.74650358527757987 ) ) ;
#430211 = CARTESIAN_POINT ( 'NONE',  ( -10.79536466982169429, -9.464079267204274615, -28.35655050386192144 ) ) ;
#430212 = CARTESIAN_POINT ( 'NONE',  ( 14.97232978129494541, 0.1830352069679017091, 2.435925965692907091 ) ) ;
#430213 = DIRECTION ( 'NONE',  ( -0.9974032357349151834, -0.07201934007974009067, -0.000000000000000000 ) ) ;
#430215 = CARTESIAN_POINT ( 'NONE',  ( 13.78852059342015757, 25.26222292717812934, 5.905656395948146731 ) ) ;
#430214 = CARTESIAN_POINT ( 'NONE',  ( -12.08131856730076237, -8.842997846077905066, -2.243292536920114433 ) ) ;
#430216 = CARTESIAN_POINT ( 'NONE',  ( 4.902355341176489745, 0.02540000000000000244, 10.89954272336390773 ) ) ;
#430217 = COLOUR_RGB ( '',0.2470588235294117752, 0.2470588235294117752, 0.2470588235294117752 ) ;
#430219 =( NAMED_UNIT ( * ) SI_UNIT ( $, .STERADIAN. ) SOLID_ANGLE_UNIT ( ) );
#430218 = CARTESIAN_POINT ( 'NONE',  ( 5.989152910540922470, 19.04999999999999716, -14.77603631532298856 ) ) ;
#430221 = CARTESIAN_POINT ( 'NONE',  ( -13.72122942032132897, 29.69831355022515851, -5.738878055309585946 ) ) ;
#430220 = CARTESIAN_POINT ( 'NONE',  ( 27.69646583485161884, 3.680948631110528169, -3.298246349819370149 ) ) ;
#430223 = CARTESIAN_POINT ( 'NONE',  ( 10.22006110915422816, 7.927865298278848449, -3.150518878024245684 ) ) ;
#430222 = MECHANICAL_DESIGN_GEOMETRIC_PRESENTATION_REPRESENTATION (  '', ( #506086 ), #683979 ) ;
#430225 =( LENGTH_UNIT ( ) NAMED_UNIT ( * ) SI_UNIT ( .MILLI., .METRE. ) );
#430224 = CARTESIAN_POINT ( 'NONE',  ( -10.08687293496969772, 9.035359386862342745, -2.479784431710181369 ) ) ;
#430226 = DIRECTION ( 'NONE',  ( 0.000000000000000000, 0.000000000000000000, 1.000000000000000000 ) ) ;
#430227 = CARTESIAN_POINT ( 'NONE',  ( 8.599260097074230558, 4.645903195931340157, 27.59458586375858857 ) ) ;
#430229 = CARTESIAN_POINT ( 'NONE',  ( 11.76880508741319709, -8.399999999999979039, -1.953367698507632477 ) ) ;
#430228 = DIRECTION ( 'NONE',  ( 0.9146053931849089658, 0.000000000000000000, 0.4043475915064637105 ) ) ;
#430230 = AXIS2_PLACEMENT_3D ( 'NONE', #386179, #87705, #382279 ) ;
#430231 = CARTESIAN_POINT ( 'NONE',  ( -10.90333960163640192, -8.613569957361828955, -3.210345153700590259 ) ) ;
#430232 = DIRECTION ( 'NONE',  ( 1.131240564625439637E-16, 4.690997416412392070E-17, 1.000000000000000000 ) ) ;
#430233 = CARTESIAN_POINT ( 'NONE',  ( 6.050951364999698434, 14.47560421928899643, 0.9316372787033038172 ) ) ;
#430235 = CARTESIAN_POINT ( 'NONE',  ( -58.15127950000003665, -0.002757444047821766900, 1.350000660000025610 ) ) ;
#430234 = CARTESIAN_POINT ( 'NONE',  ( 12.69999999999998863, 11.75269999999999904, -116.8526999999999987 ) ) ;
#430236 = CARTESIAN_POINT ( 'NONE',  ( 10.09401351879180098, -10.42857440818139914, -28.03495700856050021 ) ) ;
#430237 = CARTESIAN_POINT ( 'NONE',  ( 12.06467647779589747, 8.398888806312857724, -1.945218283727522479 ) ) ;
#430238 = CARTESIAN_POINT ( 'NONE',  ( -11.62297175408010652, -8.680000000000005045, -3.084974226119279628 ) ) ;
#430240 = SURFACE_STYLE_FILL_AREA ( #501459 ) ;
#430239 = CARTESIAN_POINT ( 'NONE',  ( -14.35210842417260046, 27.49346007746230569, -4.360952539642760861 ) ) ;
#430242 = CARTESIAN_POINT ( 'NONE',  ( 26.81979353079720596, 7.832167066474772454, 5.773464574373112335 ) ) ;
#430241 = FILL_AREA_STYLE ('',( #489676 ) ) ;
#430244 = EDGE_CURVE ( 'NONE', #218885, #300658, #602021, .T. ) ;
#430243 = DIRECTION ( 'NONE',  ( -1.000000000000000000, 0.000000000000000000, 0.000000000000000000 ) ) ;
#430245 = DIRECTION ( 'NONE',  ( -0.000000000000000000, 1.000000000000000000, -0.000000000000000000 ) ) ;
#430246 = FILL_AREA_STYLE_COLOUR ( '', #769531 ) ;
#430248 = CARTESIAN_POINT ( 'NONE',  ( -10.59803505892821640, -15.42509455180399947, 7.847411013747827901 ) ) ;
#430247 = B_SPLINE_CURVE_WITH_KNOTS ( 'NONE', 3,
 ( #140073, #684878, #688837, #394425 ),
 .UNSPECIFIED., .F., .F.,
 ( 4, 4 ),
 ( 0.000000000000000000, 1.000000000000000000 ),
 .UNSPECIFIED. ) ;
#430249 =( NAMED_UNIT ( * ) SI_UNIT ( $, .STERADIAN. ) SOLID_ANGLE_UNIT ( ) );
#430250 = CARTESIAN_POINT ( 'NONE',  ( -11.98114255904381409, -8.681905054463934235, -3.088273877241987986 ) ) ;
#430252 = CARTESIAN_POINT ( 'NONE',  ( -3.454628084380222397, 18.92300000000000182, 0.8127851403209260805 ) ) ;
#430251 = AXIS2_PLACEMENT_3D ( 'NONE', #619342, #388653, #130406 ) ;
#430253 = EDGE_CURVE ( 'NONE', #397807, #101150, #776818, .T. ) ;
#430254 = PRODUCT ( 'Optics_Ramses_VSR20x-T3A', 'Optics_Ramses_VSR20x-T3A', '', ( #288872 ) ) ;
#430255 = DIRECTION ( 'NONE',  ( -0.000000000000000000, -1.000000000000000000, -0.000000000000000000 ) ) ;
#430256 = CARTESIAN_POINT ( 'NONE',  ( -9.983426477796196963, -9.683738139477405582, -27.23196186331300694 ) ) ;
#430257 = SURFACE_STYLE_FILL_AREA ( #315035 ) ;
#430258 = CARTESIAN_POINT ( 'NONE',  ( -59.44972493942103853, -7.531830620444818436, -2.787133493067832202 ) ) ;
#430259 = VERTEX_POINT ( 'NONE', #168822 ) ;
#430260 = CARTESIAN_POINT ( 'NONE',  ( 11.27717647779599908, 8.967057600225537328, -2.599037678038418342 ) ) ;
#430261 = ORIENTED_EDGE ( 'NONE', *, *, #466855, .F. ) ;
#430263 = CARTESIAN_POINT ( 'NONE',  ( 9.436579582432377933, 6.181604835601859804, -33.03670495921345918 ) ) ;
#430262 = CARTESIAN_POINT ( 'NONE',  ( 12.34272293496950468, 8.960000000000020393, -28.17331615074622420 ) ) ;
#430268 = DIRECTION ( 'NONE',  ( 0.3012414668048736255, 0.000000000000000000, 0.9535478900806441116 ) ) ;
#430267 = DIRECTION ( 'NONE',  ( -1.000000000000000000, -0.000000000000000000, -0.000000000000000000 ) ) ;
#430266 = SURFACE_STYLE_USAGE ( .BOTH. , #303208 ) ;
#430265 = CARTESIAN_POINT ( 'NONE',  ( 10.31980626830280379, 8.821789429500528357, -27.35987041458921709 ) ) ;
#430264 = CARTESIAN_POINT ( 'NONE',  ( -12.39270267382982915, 9.025907359761415449, -2.176477452186037720 ) ) ;
#430269 = CARTESIAN_POINT ( 'NONE',  ( -9.978698003155065166, 8.620725238246421895, -27.21920631943171287 ) ) ;
#430271 = CARTESIAN_POINT ( 'NONE',  ( 5.186690817518447183, 19.04999999999999716, -15.77755635766274445 ) ) ;
#430270 = CARTESIAN_POINT ( 'NONE',  ( 1.102182119232617714E-15, 48.69180000000000064, 9.000000000000000000 ) ) ;
#430272 =( LENGTH_UNIT ( ) NAMED_UNIT ( * ) SI_UNIT ( .MILLI., .METRE. ) );
#430273 = FILL_AREA_STYLE_COLOUR ( '', #476985 ) ;
#430274 = SURFACE_SIDE_STYLE ('',( #183699 ) ) ;
#430278 = ORIENTED_EDGE ( 'NONE', *, *, #707748, .F. ) ;
#430277 = CARTESIAN_POINT ( 'NONE',  ( -11.38084202352207974, 8.334254952651178883, -27.29387262586740093 ) ) ;
#430276 =( LENGTH_UNIT ( ) NAMED_UNIT ( * ) SI_UNIT ( .MILLI., .METRE. ) );
#430275 = DIRECTION ( 'NONE',  ( 1.000000000000000000, 0.000000000000000000, 0.000000000000000000 ) ) ;
#430283 = VERTEX_POINT ( 'NONE', #288319 ) ;
#430282 = ADVANCED_FACE ( 'NONE', ( #721515 ), #773308, .T. ) ;
#430281 = CARTESIAN_POINT ( 'NONE',  ( 7.032055078762790679, 36.34737353521930459, -13.10558393850675785 ) ) ;
#430280 = CARTESIAN_POINT ( 'NONE',  ( -13.52644624100400250, 30.56746823575947047, 6.483459885680530554 ) ) ;
#430279 = SURFACE_STYLE_FILL_AREA ( #664973 ) ;
#430286 = VERTEX_POINT ( 'NONE', #530594 ) ;
#430285 = AXIS2_PLACEMENT_3D ( 'NONE', #71093, #310090, #314066 ) ;
#430284 = CARTESIAN_POINT ( 'NONE',  ( 8.363599307258700932, 14.46150773221215324, 1.469960401668164884 ) ) ;
#430287 = VERTEX_POINT ( 'NONE', #717622 ) ;
#430289 = ORIENTED_EDGE ( 'NONE', *, *, #121853, .T. ) ;
#430288 = ORIENTED_EDGE ( 'NONE', *, *, #214036, .T. ) ;
#430290 = CARTESIAN_POINT ( 'NONE',  ( 10.05710626830279963, 7.974916042985180198, -2.235440499385030311 ) ) ;
#430291 = CARTESIAN_POINT ( 'NONE',  ( 1.567244251809583266, 4.099876070652726341E-14, -155.8805937499999459 ) ) ;
#430292 = ADVANCED_FACE ( 'NONE', ( #705837 ), #127924, .T. ) ;
#430293 = EDGE_CURVE ( 'NONE', #608809, #705779, #355129, .T. ) ;
#430294 = CARTESIAN_POINT ( 'NONE',  ( -11.24801084937860551, 7.832944152980004127, -2.927389845922512279 ) ) ;
#430295 = ORIENTED_EDGE ( 'NONE', *, *, #733953, .T. ) ;
#430296 = CARTESIAN_POINT ( 'NONE',  ( 13.03764508275470213, -9.340002746063920114, -27.84999999999998721 ) ) ;
#430298 = CIRCLE ( 'NONE', #189533, 2.552699999999990865 ) ;
#430297 = CARTESIAN_POINT ( 'NONE',  ( 10.16818760159629775, -8.829860951481977693, -3.099508890451952769 ) ) ;
#430299 = EDGE_LOOP ( 'NONE', ( #415362, #524255, #277367, #564416 ) ) ;
#430300 = VERTEX_POINT ( 'NONE', #713708 ) ;
#430302 = EDGE_LOOP ( 'NONE', ( #112109, #217240, #701511, #582613 ) ) ;
#430301 = AXIS2_PLACEMENT_3D ( 'NONE', #375830, #618179, #73361 ) ;
#430303 = CIRCLE ( 'NONE', #36688, 2.552699999999990865 ) ;
#430304 = CARTESIAN_POINT ( 'NONE',  ( -11.79651328629118368, 8.960002890429496603, -27.52668218046362014 ) ) ;
#430306 = ORIENTED_EDGE ( 'NONE', *, *, #513662, .F. ) ;
#430305 = SURFACE_STYLE_USAGE ( .BOTH. , #732457 ) ;
#430307 = FILL_AREA_STYLE_COLOUR ( '', #650014 ) ;
#430308 = CARTESIAN_POINT ( 'NONE',  ( -10.01756014287092000, -10.49891436743130058, -27.64042986556020054 ) ) ;
#430309 = CARTESIAN_POINT ( 'NONE',  ( 9.010000000000131237, -5.899999999999799627, -27.00000000000000000 ) ) ;
#430310 = AXIS2_PLACEMENT_3D ( 'NONE', #666465, #427886, #181275 ) ;
#430311 = SURFACE_STYLE_FILL_AREA ( #684619 ) ;
#430312 = EDGE_CURVE ( 'NONE', #590109, #513707, #709749, .T. ) ;
#430313 = CARTESIAN_POINT ( 'NONE',  ( -1.600134121687776245, 19.89576774705483331, 15.51337585563675603 ) ) ;
#430314 = UNCERTAINTY_MEASURE_WITH_UNIT (LENGTH_MEASURE( 1.000000000000000082E-05 ), #303155, 'distance_accuracy_value', 'NONE');
#430315 = CARTESIAN_POINT ( 'NONE',  ( -60.50578309557863577, 1.867586368699716531E-15, -15.25000000000002309 ) ) ;
#430316 = CARTESIAN_POINT ( 'NONE',  ( -12.33693760159659902, 8.114641814145318932, -28.34425487625600226 ) ) ;
#430317 = ORIENTED_EDGE ( 'NONE', *, *, #659250, .F. ) ;
#430318 = EDGE_CURVE ( 'NONE', #671858, #168796, #348033, .T. ) ;
#430320 = CARTESIAN_POINT ( 'NONE',  ( -13.61928783068921511, 25.22012566849200255, -6.286105115138878929 ) ) ;
#430319 = CARTESIAN_POINT ( 'NONE',  ( -1.503141417657420709, -1.503141417657379408, -143.9495390624999800 ) ) ;
#430321 = CARTESIAN_POINT ( 'NONE',  ( -10.67854816051770150, 8.620866680115199188, -27.21880210359442742 ) ) ;
#430323 = ORIENTED_EDGE ( 'NONE', *, *, #496362, .F. ) ;
#430322 = CARTESIAN_POINT ( 'NONE',  ( -11.69126754704894289, -8.731277946248857447, -3.140356897716279683 ) ) ;
#430325 = SURFACE_SIDE_STYLE ('',( #124074 ) ) ;
#430324 = SURFACE_STYLE_USAGE ( .BOTH. , #485854 ) ;
#430326 = CARTESIAN_POINT ( 'NONE',  ( 10.67000626830280474, 8.821789429500528357, -27.35987041458921709 ) ) ;
#430327 = SURFACE_STYLE_USAGE ( .BOTH. , #307218 ) ;
#430328 = EDGE_CURVE ( 'NONE', #360074, #639113, #109060, .T. ) ;
#430329 = CARTESIAN_POINT ( 'NONE',  ( -11.78990634522318004, 19.38481099204655322, 9.066655470962952990 ) ) ;
#430332 = CARTESIAN_POINT ( 'NONE',  ( 9.823972934969448900, -8.504109736069320746, -3.150237369555710210 ) ) ;
#430331 = CARTESIAN_POINT ( 'NONE',  ( 10.12378018545851432, -10.32178942950050704, -28.34012958541078930 ) ) ;
#430330 = FILL_AREA_STYLE_COLOUR ( '', #35375 ) ;
#430333 = CARTESIAN_POINT ( 'NONE',  ( -10.64953133648839945, 8.292402252725350920, -2.031327907784830078 ) ) ;
#430334 = CARTESIAN_POINT ( 'NONE',  ( -59.44270085586503427, -6.781466681838819177, 0.8822503475280250029 ) ) ;
#430336 = CARTESIAN_POINT ( 'NONE',  ( 21.39568175798879679, 21.79527003692731668, 27.62062013233364510 ) ) ;
#430335 = CARTESIAN_POINT ( 'NONE',  ( 11.40113389820188416, 24.21386143299342564, -9.747526030344523917 ) ) ;
#430339 = EDGE_LOOP ( 'NONE', ( #63420, #628954, #166018, #667913 ) ) ;
#430338 = CARTESIAN_POINT ( 'NONE',  ( 14.37229927770580318, 29.35338176200441040, 4.293895581257713978 ) ) ;
#430337 = CARTESIAN_POINT ( 'NONE',  ( -13.64088660370933148, 26.04625263633305110, -6.239088008369780169 ) ) ;
#430341 = CARTESIAN_POINT ( 'NONE',  ( -6.670836354741215501, -9.350154599133064792, -35.21101970512862778 ) ) ;
#430340 = CARTESIAN_POINT ( 'NONE',  ( -8.550624262985540014, 17.91701058699276317, 27.86225042072061697 ) ) ;
#430343 = LINE ( 'NONE', #12401, #692512 ) ;
#430342 = CARTESIAN_POINT ( 'NONE',  ( -0.7905973071746045244, -2.934158039761172176, -6.955999999999999517 ) ) ;
#430344 = DIRECTION ( 'NONE',  ( -0.000000000000000000, -0.000000000000000000, -1.000000000000000000 ) ) ;
#430346 = DIRECTION ( 'NONE',  ( -3.342508610651247270E-34, 1.000000000000000000, 3.254229924975366412E-34 ) ) ;
#430345 = CARTESIAN_POINT ( 'NONE',  ( 11.17027093492970025, 7.829284450108948690, -2.600968529664800410 ) ) ;
#430347 = LINE ( 'NONE', #20228, #658904 ) ;
#430349 = CARTESIAN_POINT ( 'NONE',  ( 14.47802934416979426, 30.06995090152389238, -3.922584141489693810 ) ) ;
#430348 =( NAMED_UNIT ( * ) SI_UNIT ( $, .STERADIAN. ) SOLID_ANGLE_UNIT ( ) );
#430350 = CARTESIAN_POINT ( 'NONE',  ( 2.584452261081396252, 1.984553671187712531, 147.1348622222222104 ) ) ;
#430352 = CARTESIAN_POINT ( 'NONE',  ( -14.32230989065551974, 8.400000000000000355, -27.85000000000000142 ) ) ;
#430351 = CARTESIAN_POINT ( 'NONE',  ( 27.87543631759505303, -1.898594079447063709, 7.088899998636503774 ) ) ;
#430353 = CARTESIAN_POINT ( 'NONE',  ( 11.12638990586544807, 7.821250330436655851, -2.935452113756330306 ) ) ;
#430354 = SURFACE_STYLE_USAGE ( .BOTH. , #199485 ) ;
#430355 = CARTESIAN_POINT ( 'NONE',  ( -10.66402093492990133, 7.861310592114749696, -27.66150358420020083 ) ) ;
#430356 = VECTOR ( 'NONE', #619862, 1000.000000000000000 ) ;
#430357 = CARTESIAN_POINT ( 'NONE',  ( 11.53902093492970060, 7.861310592114749696, -28.03849641579980201 ) ) ;
#430358 = CARTESIAN_POINT ( 'NONE',  ( 3.872352849528209351, 4.719281172225373133, 27.39550058252822851 ) ) ;
#430360 = CARTESIAN_POINT ( 'NONE',  ( -2.933139312345949268, 0.02540000000001037608, -12.54921818959752144 ) ) ;
#430359 = CARTESIAN_POINT ( 'NONE',  ( 3.321082733103176032, 14.46371401956402636, 1.385705686933734304 ) ) ;
#430363 = CARTESIAN_POINT ( 'NONE',  ( 0.1615025891835882577, 0.02540000000001330083, -13.28630386552222120 ) ) ;
#430362 = CARTESIAN_POINT ( 'NONE',  ( 12.51223617658853193, -8.953606949965115192, -2.821733800177588236 ) ) ;
#430361 = CARTESIAN_POINT ( 'NONE',  ( 11.32714048301639842, 8.958714148667162647, -2.637927567990945743 ) ) ;
#430364 = CARTESIAN_POINT ( 'NONE',  ( -11.48621909226912052, 8.853595187135908873, -2.953426797427495032 ) ) ;
#430365 = CARTESIAN_POINT ( 'NONE',  ( -11.32509314446289572, 7.972894203382780987, -2.103692666574280778 ) ) ;
#430366 = CARTESIAN_POINT ( 'NONE',  ( 11.40978960163610800, -8.399999999999982592, -1.953367698507629369 ) ) ;
#430367 = CARTESIAN_POINT ( 'NONE',  ( 27.63286476768402267, -4.131505999036079402, 7.513796399602546749 ) ) ;
#430368 = SURFACE_STYLE_USAGE ( .BOTH. , #307262 ) ;
#430369 = CARTESIAN_POINT ( 'NONE',  ( 10.49460626830280496, -10.32178942950050704, -28.34012958541078930 ) ) ;
#430372 = CARTESIAN_POINT ( 'NONE',  ( 14.78038542008378009, 27.03101390819823635, 1.657371706367479991 ) ) ;
#430371 = DIRECTION ( 'NONE',  ( 0.1907013725538996840, 0.000000000000000000, 0.9816480970826861885 ) ) ;
#430370 = CARTESIAN_POINT ( 'NONE',  ( 7.835000000000119869, -4.664999999999788649, -29.94999999999999929 ) ) ;
#430373 = EDGE_LOOP ( 'NONE', ( #137963, #784720, #545324, #117173 ) ) ;
#430374 = CARTESIAN_POINT ( 'NONE',  ( -11.37230356478273485, -17.09686999126948237, 5.708143577490796261 ) ) ;
#430375 = CARTESIAN_POINT ( 'NONE',  ( 10.11583960163610030, -10.42857440818139914, -28.03495700856050021 ) ) ;
#430376 = SURFACE_STYLE_FILL_AREA ( #187740 ) ;
#430378 = EDGE_LOOP ( 'NONE', ( #410052, #281520, #4265, #761282, #350470, #778815 ) ) ;
#430377 = CARTESIAN_POINT ( 'NONE',  ( -10.05730626830299990, -9.475535327887870451, -27.48471963900479764 ) ) ;
#430379 = CARTESIAN_POINT ( 'NONE',  ( 14.64978419151596967, 30.69723416208257305, 3.222394049001314098 ) ) ;
#430381 = ORIENTED_EDGE ( 'NONE', *, *, #549331, .F. ) ;
#430380 = UNCERTAINTY_MEASURE_WITH_UNIT (LENGTH_MEASURE( 1.000000000000000082E-05 ), #405073, 'distance_accuracy_value', 'NONE');
#430382 = ORIENTED_EDGE ( 'NONE', *, *, #783705, .T. ) ;
#430384 = EDGE_CURVE ( 'NONE', #597306, #686245, #292247, .T. ) ;
#430383 = CARTESIAN_POINT ( 'NONE',  ( 7.635000000000000675, 7.074999999999999289, -26.81459503782290099 ) ) ;
#430386 = ORIENTED_EDGE ( 'NONE', *, *, #519853, .F. ) ;
#430385 = LINE ( 'NONE', #135973, #748303 ) ;
#430388 = EDGE_CURVE ( 'NONE', #47448, #345933, #232485, .T. ) ;
#430387 = CARTESIAN_POINT ( 'NONE',  ( 2.341621982432950944, -13.50479922447869718, -0.02539999999999897201 ) ) ;
#430391 = CARTESIAN_POINT ( 'NONE',  ( 9.608961568354299487, 1.325000000000210010, -31.90908474953139873 ) ) ;
#430390 = DIRECTION ( 'NONE',  ( -1.000000000000000000, 4.163336342344449045E-15, 0.000000000000000000 ) ) ;
#430389 = CARTESIAN_POINT ( 'NONE',  ( -10.29103960163639897, -8.928574408181429334, -2.415042991439490194 ) ) ;
#430392 = CARTESIAN_POINT ( 'NONE',  ( 9.958225892376866284, -7.867829295262041001, -2.413784587243812396 ) ) ;
#430394 = ORIENTED_EDGE ( 'NONE', *, *, #562076, .T. ) ;
#430393 = CARTESIAN_POINT ( 'NONE',  ( -1.672413793103605162, 14.44994999999999941, -21.14741379310340008 ) ) ;
#430395 = ORIENTED_EDGE ( 'NONE', *, *, #561305, .F. ) ;
#430396 = CYLINDRICAL_SURFACE ( 'NONE', #109142, 0.6999999999999992895 ) ;
#430397 = VECTOR ( 'NONE', #351750, 1000.000000000000000 ) ;
#430398 = VECTOR ( 'NONE', #475068, 1000.000000000000227 ) ;
#430400 = PLANE ( 'NONE',  #192100 ) ;
#430399 = CARTESIAN_POINT ( 'NONE',  ( 25.77443383778979324, 10.78527560645907002, -3.164248769912957560 ) ) ;
#430401 =( LENGTH_UNIT ( ) NAMED_UNIT ( * ) SI_UNIT ( .MILLI., .METRE. ) );
#430404 = ORIENTED_EDGE ( 'NONE', *, *, #719164, .F. ) ;
#430403 = CARTESIAN_POINT ( 'NONE',  ( -11.65760109705963821, 17.64775401319910841, 9.236153789121564373 ) ) ;
#430402 = CARTESIAN_POINT ( 'NONE',  ( 6.308823900583941935, 34.69456572885462720, 27.14603283621444518 ) ) ;
#430407 = EDGE_LOOP ( 'NONE', ( #777487, #609781, #86748, #125702, #427231 ) ) ;
#430406 = CARTESIAN_POINT ( 'NONE',  ( 6.631514924635244945, -16.59827029879731342, -12.38866753978918922 ) ) ;
#430405 =( NAMED_UNIT ( * ) PLANE_ANGLE_UNIT ( ) SI_UNIT ( $, .RADIAN. ) );
#430408 = DIRECTION ( 'NONE',  ( -1.000000000000000000, 5.691349986800583377E-16, -6.982962677686266711E-15 ) ) ;
#430409 = CARTESIAN_POINT ( 'NONE',  ( 12.13855626830279988, -8.679999999999999716, -2.115025773880729876 ) ) ;
#430410 = B_SPLINE_CURVE_WITH_KNOTS ( 'NONE', 3,
 ( #633432, #697095, #323600, #271684, #621613, #629481, #263848, #760657 ),
 .UNSPECIFIED., .F., .F.,
 ( 4, 2, 2, 4 ),
 ( 0.6640515338042624061, 0.7480386503531973874, 0.8320257669021323688, 1.000000000000000000 ),
 .UNSPECIFIED. ) ;
#430414 = EDGE_CURVE ( 'NONE', #120061, #75636, #50026, .T. ) ;
#430413 =( GEOMETRIC_REPRESENTATION_CONTEXT ( 3 ) GLOBAL_UNCERTAINTY_ASSIGNED_CONTEXT ( ( #216955 ) ) GLOBAL_UNIT_ASSIGNED_CONTEXT ( ( #33360, #212531, #85277 ) ) REPRESENTATION_CONTEXT ( 'NONE', 'WORKASPACE' ) );
#430412 = DIRECTION ( 'NONE',  ( -0.7071067811865462405, -4.664598552256194446E-34, 0.7071067811865489050 ) ) ;
#430411 = DIRECTION ( 'NONE',  ( 1.000000000000000000, -1.705482648045480022E-18, 2.188726930262360228E-16 ) ) ;
#430415 = CARTESIAN_POINT ( 'NONE',  ( 8.355000000000140759, -3.364999999999799929, -27.50500000000000256 ) ) ;
#430419 = EDGE_CURVE ( 'NONE', #82205, #478483, #434979, .T. ) ;
#430418 = CARTESIAN_POINT ( 'NONE',  ( -13.40478165519742682, 30.91370425970946556, 6.443443237986524075 ) ) ;
#430417 = CARTESIAN_POINT ( 'NONE',  ( -10.47445641516969950, 8.507632221869769751, -3.168854296216980337 ) ) ;
#430416 = CARTESIAN_POINT ( 'NONE',  ( 10.81055767767499809, -10.32178942950050704, -28.34012958541080351 ) ) ;
#430420 = DIRECTION ( 'NONE',  ( -0.7134251866166717582, 0.000000000000000000, 0.7007314058189250128 ) ) ;
#430421 = STYLED_ITEM ( 'NONE', ( #280392 ), #19076 ) ;
#430424 = EDGE_LOOP ( 'NONE', ( #640675, #340463 ) ) ;
#430423 =( LENGTH_UNIT ( ) NAMED_UNIT ( * ) SI_UNIT ( .MILLI., .METRE. ) );
#430422 = CARTESIAN_POINT ( 'NONE',  ( 1.919476732552507947, 14.81301436189711929, -0.02540000000000025224 ) ) ;
#430426 = ORIENTED_EDGE ( 'NONE', *, *, #653965, .T. ) ;
#430425 = LINE ( 'NONE', #549490, #582376 ) ;
#430427 = CARTESIAN_POINT ( 'NONE',  ( 11.03208421654630556, 8.452510953521814585, -27.28999968824926725 ) ) ;
#430429 =( NAMED_UNIT ( * ) SI_UNIT ( $, .STERADIAN. ) SOLID_ANGLE_UNIT ( ) );
#430428 = CARTESIAN_POINT ( 'NONE',  ( 11.12713842074649762, 7.839452125293164819, -2.277634658353277164 ) ) ;
#430430 = VERTEX_POINT ( 'NONE', #68962 ) ;
#430432 = ORIENTED_EDGE ( 'NONE', *, *, #154898, .F. ) ;
#430431 = CARTESIAN_POINT ( 'NONE',  ( -11.47118140542214704, 24.13135556205618926, 9.664988954430542734 ) ) ;
#430434 = EDGE_CURVE ( 'NONE', #764408, #644445, #5239, .T. ) ;
#430433 = AXIS2_PLACEMENT_3D ( 'NONE', #505804, #625242, #521434 ) ;
#430435 = CARTESIAN_POINT ( 'NONE',  ( -2.483541782274936605, 3.591540792130033299, 28.52895392146259468 ) ) ;
#430436 = ORIENTED_EDGE ( 'NONE', *, *, #596104, .F. ) ;
#430437 = VERTEX_POINT ( 'NONE', #252098 ) ;
#430438 = CARTESIAN_POINT ( 'NONE',  ( -13.67245410112850124, 9.844376602871182769, -25.97053333016086540 ) ) ;
#430439 = AXIS2_PLACEMENT_3D ( 'NONE', #288962, #408258, #475505 ) ;
#430441 =( GEOMETRIC_REPRESENTATION_CONTEXT ( 3 ) GLOBAL_UNCERTAINTY_ASSIGNED_CONTEXT ( ( #729072 ) ) GLOBAL_UNIT_ASSIGNED_CONTEXT ( ( #170606, #607722, #779046 ) ) REPRESENTATION_CONTEXT ( 'NONE', 'WORKASPACE' ) );
#430440 = CARTESIAN_POINT ( 'NONE',  ( -14.78839791054303454, 14.87523533165157730, -1.584463892952208575 ) ) ;
#430442 = CARTESIAN_POINT ( 'NONE',  ( 10.99103960163609983, -9.371425591818518086, -27.66504299143949552 ) ) ;
#430445 = CARTESIAN_POINT ( 'NONE',  ( -12.04527093492989920, 7.829283628290590435, -2.600000000000000089 ) ) ;
#430444 = CARTESIAN_POINT ( 'NONE',  ( -13.93126268361640996, 31.31723544303795137, 5.560568319882131405 ) ) ;
#430443 = DIRECTION ( 'NONE',  ( -1.000000000000000000, 0.000000000000000000, 0.000000000000000000 ) ) ;
#430446 = CYLINDRICAL_SURFACE ( 'NONE', #274389, 9.999999999999994671 ) ;
#430448 = CARTESIAN_POINT ( 'NONE',  ( -44.00000000000000711, -3.469446951953614189E-15, 0.000000000000000000 ) ) ;
#430447 = CARTESIAN_POINT ( 'NONE',  ( -11.66680767767520521, -8.959999999999999076, -2.276683849253811953 ) ) ;
#430449 = CARTESIAN_POINT ( 'NONE',  ( 0.6002571885643667171, 14.43224640772587009, 2.587405300789757945 ) ) ;
#430451 =( GEOMETRIC_REPRESENTATION_CONTEXT ( 3 ) GLOBAL_UNCERTAINTY_ASSIGNED_CONTEXT ( ( #613180 ) ) GLOBAL_UNIT_ASSIGNED_CONTEXT ( ( #144717, #685635, #140828 ) ) REPRESENTATION_CONTEXT ( 'NONE', 'WORKASPACE' ) );
#430450 = CARTESIAN_POINT ( 'NONE',  ( 5.665111949309776129, 19.04745999999999739, -15.40873924458371214 ) ) ;
#430453 = EDGE_CURVE ( 'NONE', #389311, #308280, #83649, .T. ) ;
#430452 = CARTESIAN_POINT ( 'NONE',  ( 11.20379153434173247, 30.07809752307220919, -9.781691087088670855 ) ) ;
#430455 = UNCERTAINTY_MEASURE_WITH_UNIT (LENGTH_MEASURE( 1.000000000000000082E-05 ), #731015, 'distance_accuracy_value', 'NONE');
#430454 = CARTESIAN_POINT ( 'NONE',  ( -11.34176316321585531, 17.93429859668314563, 9.621368859550431196 ) ) ;
#430456 =( LENGTH_UNIT ( ) NAMED_UNIT ( * ) SI_UNIT ( .MILLI., .METRE. ) );
#430457 = DIRECTION ( 'NONE',  ( 1.000000000000000000, 0.000000000000000000, 0.000000000000000000 ) ) ;
#430459 = CARTESIAN_POINT ( 'NONE',  ( 8.027994187814275762, 14.44989999999998531, -5.305131046390240357 ) ) ;
#430458 = CARTESIAN_POINT ( 'NONE',  ( 9.862218469950352784, 14.73361330216840415, 0.6290554224275679562 ) ) ;
#430460 = CARTESIAN_POINT ( 'NONE',  ( -16.38870157851413012, 14.68274799496770733, -13.42426502290128809 ) ) ;
#430461 = VERTEX_POINT ( 'NONE', #180575 ) ;
#430462 = UNCERTAINTY_MEASURE_WITH_UNIT (LENGTH_MEASURE( 1.000000000000000082E-05 ), #159912, 'distance_accuracy_value', 'NONE');
#430463 = CARTESIAN_POINT ( 'NONE',  ( -8.096250000000006608, 19.04746000000000095, -10.87658544303798003 ) ) ;
#430464 = ADVANCED_FACE ( 'NONE', ( #431078 ), #451252, .F. ) ;
#430465 = PRESENTATION_STYLE_ASSIGNMENT (( #605313 ) ) ;
#430466 = ORIENTED_EDGE ( 'NONE', *, *, #169163, .T. ) ;
#430467 = CARTESIAN_POINT ( 'NONE',  ( 27.82842710809710951, 2.494442761284832333, -2.540101762820514697 ) ) ;
#430470 = CARTESIAN_POINT ( 'NONE',  ( -14.34744203695641040, 7.649888560258666814, -28.02920454837889963 ) ) ;
#430469 = CARTESIAN_POINT ( 'NONE',  ( -10.79588842074680244, 9.035359386862364062, -27.72978443171019336 ) ) ;
#430468 = CARTESIAN_POINT ( 'NONE',  ( -11.90542293496969961, -8.120000000000000995, -3.084974226119280072 ) ) ;
#430471 = CARTESIAN_POINT ( 'NONE',  ( -3.020535010489503236, 18.91300000000000026, 0.2147556677795839641 ) ) ;
#430472 = DIRECTION ( 'NONE',  ( 0.000000000000000000, 0.7071067811865451302, -0.7071067811865499042 ) ) ;
#430473 = CARTESIAN_POINT ( 'NONE',  ( 12.80995338489402080, 9.109132556713989359, -27.88643167389101052 ) ) ;
#430475 = CONICAL_SURFACE ( 'NONE', #138102, 2.552699999999990865, 0.7853981633974520538 ) ;
#430474 = SURFACE_STYLE_FILL_AREA ( #446098 ) ;
#430476 = EDGE_CURVE ( 'NONE', #477111, #384192, #554042, .T. ) ;
#430477 = FACE_OUTER_BOUND ( 'NONE', #353423, .T. ) ;
#430479 = EDGE_LOOP ( 'NONE', ( #128940, #541250, #86344, #624592 ) ) ;
#430478 = FILL_AREA_STYLE_COLOUR ( '', #272539 ) ;
#430480 = CARTESIAN_POINT ( 'NONE',  ( 8.039080076489467430, 14.70612584594984185, 1.678759025408857575 ) ) ;
#430481 = CARTESIAN_POINT ( 'NONE',  ( 2.146644814839929971, 35.21638890653577647, 14.84560258254681742 ) ) ;
#430483 = STYLED_ITEM ( 'NONE', ( #491313 ), #99608 ) ;
#430482 = CARTESIAN_POINT ( 'NONE',  ( 12.32724296643928774, 8.966893035295539605, -2.599037957312417824 ) ) ;
#430486 = LINE ( 'NONE', #307377, #406419 ) ;
#430485 = MECHANICAL_DESIGN_GEOMETRIC_PRESENTATION_REPRESENTATION (  '', ( #391883 ), #431063 ) ;
#430484 =( GEOMETRIC_REPRESENTATION_CONTEXT ( 3 ) GLOBAL_UNCERTAINTY_ASSIGNED_CONTEXT ( ( #451158 ) ) GLOBAL_UNIT_ASSIGNED_CONTEXT ( ( #465022, #468912, #767395 ) ) REPRESENTATION_CONTEXT ( 'NONE', 'WORKASPACE' ) );
#430487 = PRESENTATION_LAYER_ASSIGNMENT (  '', '', ( #607997 ) ) ;
#430489 = FILL_AREA_STYLE ('',( #426584 ) ) ;
#430488 = DIRECTION ( 'NONE',  ( -1.029863330944861075E-14, 0.000000000000000000, 1.000000000000000000 ) ) ;
#430490 = AXIS2_PLACEMENT_3D ( 'NONE', #60284, #175777, #414630 ) ;
#430491 = MECHANICAL_DESIGN_GEOMETRIC_PRESENTATION_REPRESENTATION (  '', ( #392470 ), #203400 ) ;
#430492 = MECHANICAL_DESIGN_GEOMETRIC_PRESENTATION_REPRESENTATION (  '', ( #163607 ), #519430 ) ;
#430494 = FILL_AREA_STYLE ('',( #482134 ) ) ;
#430493 = CARTESIAN_POINT ( 'NONE',  ( 11.05778974850279894, 7.960533601350879174, -2.223105863712949937 ) ) ;
#430496 = ORIENTED_EDGE ( 'NONE', *, *, #167022, .F. ) ;
#430495 = VERTEX_POINT ( 'NONE', #427164 ) ;
#430498 = DIRECTION ( 'NONE',  ( -1.000000000000000000, 0.000000000000000000, 0.000000000000000000 ) ) ;
#430497 = CARTESIAN_POINT ( 'NONE',  ( 12.31375626830279835, -8.120000000000000995, -3.084974226119299612 ) ) ;
#430499 = CARTESIAN_POINT ( 'NONE',  ( 11.32088842074649904, 9.035359386862374720, -27.97021556828982014 ) ) ;
#430500 = ORIENTED_EDGE ( 'NONE', *, *, #558275, .T. ) ;
#430502 =( LENGTH_UNIT ( ) NAMED_UNIT ( * ) SI_UNIT ( .MILLI., .METRE. ) );
#430501 = CARTESIAN_POINT ( 'NONE',  ( -14.81123072294113463, 24.47802299606448528, 2.376703229222338898 ) ) ;
#430505 =( NAMED_UNIT ( * ) SI_UNIT ( $, .STERADIAN. ) SOLID_ANGLE_UNIT ( ) );
#430504 = CARTESIAN_POINT ( 'NONE',  ( 10.23984685212510648, -7.764640613137641978, -2.720215568289805042 ) ) ;
#430503 = DIRECTION ( 'NONE',  ( -3.252606517456511330E-16, 0.1391731009600652713, 0.9902680687415704730 ) ) ;
#430506 = SURFACE_SIDE_STYLE ('',( #68421 ) ) ;
#430507 = ORIENTED_EDGE ( 'NONE', *, *, #784603, .T. ) ;
#430508 = PLANE ( 'NONE',  #509992 ) ;
#430510 = CARTESIAN_POINT ( 'NONE',  ( 11.33444456959401236, -9.632554960129674271, -28.41947738214752306 ) ) ;
#430509 = CARTESIAN_POINT ( 'NONE',  ( 10.70778974850279930, 7.960533601350879174, -2.223105863712949937 ) ) ;
#430512 = CARTESIAN_POINT ( 'NONE',  ( 12.57186446362718257, 8.006964975847788324, -27.35338786154398960 ) ) ;
#430511 = CARTESIAN_POINT ( 'NONE',  ( 7.433117088607595235, 19.04745999999999739, -11.23387341772152048 ) ) ;
#430513 = CARTESIAN_POINT ( 'NONE',  ( -5.859197847539562964, 36.32931893894661357, -13.80832430037093772 ) ) ;
#430516 = CARTESIAN_POINT ( 'NONE',  ( -14.15142857142856769, 18.91300000000000026, -0.2592779220779203309 ) ) ;
#430515 = DIRECTION ( 'NONE',  ( -1.000000000000000000, -3.816391647148975608E-17, 0.000000000000000000 ) ) ;
#430514 = CARTESIAN_POINT ( 'NONE',  ( 6.042848792641651201, 1.242712900906626006, -140.6881720491120120 ) ) ;
#430518 = ORIENTED_EDGE ( 'NONE', *, *, #229576, .T. ) ;
#430517 = AXIS2_PLACEMENT_3D ( 'NONE', #242099, #484440, #738967 ) ;
#430519 = MECHANICAL_DESIGN_GEOMETRIC_PRESENTATION_REPRESENTATION (  '', ( #100474 ), #557444 ) ;
#430520 = PRESENTATION_STYLE_ASSIGNMENT (( #438342 ) ) ;
#430521 = AXIS2_PLACEMENT_3D ( 'NONE', #669918, #554332, #252385 ) ;
#430523 = CARTESIAN_POINT ( 'NONE',  ( 12.28478960163610267, 8.401097362187703865, -3.246631370356829915 ) ) ;
#430522 = VECTOR ( 'NONE', #393816, 1000.000000000000114 ) ;
#430524 = STYLED_ITEM ( 'NONE', ( #574865 ), #282371 ) ;
#430526 = ORIENTED_EDGE ( 'NONE', *, *, #294889, .F. ) ;
#430525 = ORIENTED_EDGE ( 'NONE', *, *, #535874, .F. ) ;
#430527 = B_SPLINE_CURVE_WITH_KNOTS ( 'NONE', 3,
 ( #19492, #389529, #393463, #512531, #631997, #278098, #639858, #27407, #520371, #445218 ),
 .UNSPECIFIED., .F., .F.,
 ( 4, 2, 2, 2, 4 ),
 ( 0.000000000000000000, 0.1250000000000000000, 0.2500000000000000000, 0.3750000000000000000, 0.5000000000000000000 ),
 .UNSPECIFIED. ) ;
#430528 = CARTESIAN_POINT ( 'NONE',  ( -12.62931174942169932, -8.679998626968005837, -3.084971847958129398 ) ) ;
#430530 = CARTESIAN_POINT ( 'NONE',  ( -12.28088984866664646, 8.657896110142589308, -28.35899200747284965 ) ) ;
#430529 = PRESENTATION_STYLE_ASSIGNMENT (( #311355 ) ) ;
#430531 = CARTESIAN_POINT ( 'NONE',  ( 11.21225040554888075, -9.899967028536000413, -28.40999999902934903 ) ) ;
#430532 = UNCERTAINTY_MEASURE_WITH_UNIT (LENGTH_MEASURE( 1.000000000000000082E-05 ), #148650, 'distance_accuracy_value', 'NONE');
#430533 = EDGE_CURVE ( 'NONE', #328489, #748709, #632990, .T. ) ;
#430534 = CARTESIAN_POINT ( 'NONE',  ( 11.22397293496939952, -10.00410973606929943, -28.40023736955570044 ) ) ;
#430536 =( GEOMETRIC_REPRESENTATION_CONTEXT ( 3 ) GLOBAL_UNCERTAINTY_ASSIGNED_CONTEXT ( ( #88924 ) ) GLOBAL_UNIT_ASSIGNED_CONTEXT ( ( #283764, #351287, #478132 ) ) REPRESENTATION_CONTEXT ( 'NONE', 'WORKASPACE' ) );
#430535 = CARTESIAN_POINT ( 'NONE',  ( -18.25000000000000000, 37.58000000000000540, 2.900000000000000355 ) ) ;
#430537 = DIRECTION ( 'NONE',  ( -1.000000000000000000, 0.000000000000000000, 9.791901143396456612E-15 ) ) ;
#430538 = VERTEX_POINT ( 'NONE', #502261 ) ;
#430540 = UNCERTAINTY_MEASURE_WITH_UNIT (LENGTH_MEASURE( 1.000000000000000082E-05 ), #224962, 'distance_accuracy_value', 'NONE');
#430539 = LINE ( 'NONE', #68446, #742162 ) ;
#430543 = ORIENTED_EDGE ( 'NONE', *, *, #84561, .F. ) ;
#430542 = CARTESIAN_POINT ( 'NONE',  ( 14.40000000000000036, -9.876302415862950212, -0.2999999999999791167 ) ) ;
#430541 = CARTESIAN_POINT ( 'NONE',  ( 7.776507174585875573E-16, -6.350000000000178169, -147.3199999999999932 ) ) ;
#430544 = ORIENTED_EDGE ( 'NONE', *, *, #151744, .T. ) ;
#430546 = CARTESIAN_POINT ( 'NONE',  ( -12.57969005634711124, 20.55537929979027822, -8.170153583106376516 ) ) ;
#430545 = FACE_OUTER_BOUND ( 'NONE', #647076, .T. ) ;
#430547 = CARTESIAN_POINT ( 'NONE',  ( 7.573851873514744426, -15.48375333915365992, -8.716332730104676685 ) ) ;
#430548 = VECTOR ( 'NONE', #142286, 1000.000000000000000 ) ;
#430552 = VECTOR ( 'NONE', #111914, 1000.000000000000000 ) ;
#430551 = CARTESIAN_POINT ( 'NONE',  ( 10.76619800315479836, -8.946283351918859594, -2.791153663577770061 ) ) ;
#430550 = CARTESIAN_POINT ( 'NONE',  ( 12.23494800315479125, 8.401134127352523961, -3.268295602259240429 ) ) ;
#430549 = CARTESIAN_POINT ( 'NONE',  ( 13.62472202981892977, 20.81682721518986412, -6.274308695798020530 ) ) ;
#430553 = CARTESIAN_POINT ( 'NONE',  ( -87.66327730631039117, 85.91428729999998382, 5.300000001092527668 ) ) ;
#430554 = CARTESIAN_POINT ( 'NONE',  ( 26.49999999999997868, 15.00000000000000533, -91.25000000000000000 ) ) ;
#430555 = CARTESIAN_POINT ( 'NONE',  ( 8.499146000558637226, -17.09686999126947526, -8.581301141714902769 ) ) ;
#430556 = ORIENTED_EDGE ( 'NONE', *, *, #722478, .T. ) ;
#430558 = CARTESIAN_POINT ( 'NONE',  ( 2.822163384721266599, 35.19944980356092401, 14.60279243238544922 ) ) ;
#430557 = CARTESIAN_POINT ( 'NONE',  ( 25.41053386528235691, 11.61672844128208126, -4.090606530362891569 ) ) ;
#430561 = CARTESIAN_POINT ( 'NONE',  ( 10.83972434434169507, 8.295890263930690622, -28.40023736955571820 ) ) ;
#430560 = CARTESIAN_POINT ( 'NONE',  ( 4.698025224199998462, 0.02540000000000000244, 11.55327581897999600 ) ) ;
#430559 = SURFACE_STYLE_USAGE ( .BOTH. , #434477 ) ;
#430562 = EDGE_LOOP ( 'NONE', ( #4301, #746797, #304219, #359479 ) ) ;
#430565 = PLANE ( 'NONE',  #529792 ) ;
#430564 = CARTESIAN_POINT ( 'NONE',  ( 14.78147984457367592, 24.72822285908782902, 1.647457201946429750 ) ) ;
#430563 = CARTESIAN_POINT ( 'NONE',  ( -13.29077716415383392, 2.610964793032096498, 7.311609724472132754 ) ) ;
#430566 = B_SPLINE_CURVE_WITH_KNOTS ( 'NONE', 3,
 ( #286750, #253478, #675000, #495769 ),
 .UNSPECIFIED., .F., .F.,
 ( 4, 4 ),
 ( 9.000000000000000000, 10.00000000000000000 ),
 .UNSPECIFIED. ) ;
#430567 = PRESENTATION_STYLE_ASSIGNMENT (( #56725 ) ) ;
#430570 = VERTEX_POINT ( 'NONE', #215849 ) ;
#430569 = CARTESIAN_POINT ( 'NONE',  ( 12.36403572461541245, 8.069803087156055099, -1.920271522355723626 ) ) ;
#430568 = CARTESIAN_POINT ( 'NONE',  ( 11.89859021572662634, 29.90203458383811608, 9.133651843579055907 ) ) ;
#430571 = EDGE_LOOP ( 'NONE', ( #592088, #241088, #415071, #674163 ) ) ;
#430574 = ORIENTED_EDGE ( 'NONE', *, *, #637539, .T. ) ;
#430573 = MECHANICAL_DESIGN_GEOMETRIC_PRESENTATION_REPRESENTATION (  '', ( #125652 ), #201747 ) ;
#430572 = CARTESIAN_POINT ( 'NONE',  ( -9.891123081836379782, -10.44645838251070025, -27.65878509029650090 ) ) ;
#430575 = EDGE_CURVE ( 'NONE', #762826, #611976, #387073, .T. ) ;
#430576 = AXIS2_PLACEMENT_3D ( 'NONE', #505359, #612956, #752005 ) ;
#430577 = CARTESIAN_POINT ( 'NONE',  ( -2.535962862546305541, 0.02540000000000000244, 11.14512415183364880 ) ) ;
#430578 = LINE ( 'NONE', #673109, #330854 ) ;
#430579 = CARTESIAN_POINT ( 'NONE',  ( 10.97208960163609959, -9.339999999999999858, -27.85000000000000142 ) ) ;
#430580 = EDGE_CURVE ( 'NONE', #645993, #118581, #672311, .T. ) ;
#430582 = CARTESIAN_POINT ( 'NONE',  ( -13.43660000000000565, 13.85751151164149952, 1.569462716690765092 ) ) ;
#430581 = CARTESIAN_POINT ( 'NONE',  ( 26.62409816229125781, 8.473564753821063888, 6.093327896435048352 ) ) ;
#430583 = CARTESIAN_POINT ( 'NONE',  ( -21.87499999999784350, -24.99999999999999645, 0.000000000000000000 ) ) ;
#430584 = SURFACE_SIDE_STYLE ('',( #628053 ) ) ;
#430586 = ORIENTED_EDGE ( 'NONE', *, *, #457759, .F. ) ;
#430585 = SURFACE_SIDE_STYLE ('',( #4751 ) ) ;
#430587 = AXIS2_PLACEMENT_3D ( 'NONE', #141087, #566307, #383705 ) ;
#430589 = CARTESIAN_POINT ( 'NONE',  ( -11.24313149385103117, 7.820867324260668774, -28.18436240623462652 ) ) ;
#430588 = PRESENTATION_LAYER_ASSIGNMENT (  '', '', ( #265443 ) ) ;
#430590 = CARTESIAN_POINT ( 'NONE',  ( 16.89099999999999469, -13.08100000000001017, -9.600755557153995312 ) ) ;
#430591 = EDGE_CURVE ( 'NONE', #106457, #107197, #331429, .T. ) ;
#430592 = DIRECTION ( 'NONE',  ( 0.8660254037844303809, 0.5000000000000143219, 0.000000000000000000 ) ) ;
#430593 = EDGE_CURVE ( 'NONE', #513070, #485678, #718993, .T. ) ;
#430595 = SURFACE_STYLE_FILL_AREA ( #56747 ) ;
#430594 = CARTESIAN_POINT ( 'NONE',  ( 4.746804213886593793, 34.59699917113393752, 26.66782757556373440 ) ) ;
#430596 = CARTESIAN_POINT ( 'NONE',  ( -13.84872306498472483, 20.53436001182221204, -5.423956137911910780 ) ) ;
#430597 = AXIS2_PLACEMENT_3D ( 'NONE', #42871, #770706, #281789 ) ;
#430598 = CARTESIAN_POINT ( 'NONE',  ( -11.32720060185326005, 8.076491207059870447, -2.120096588785840286 ) ) ;
#430600 = CARTESIAN_POINT ( 'NONE',  ( -11.80614255904379561, 8.681905054463955551, -27.36172612275800375 ) ) ;
#430599 = LINE ( 'NONE', #68503, #644399 ) ;
#430602 = CARTESIAN_POINT ( 'NONE',  ( 11.47976906705495459, 17.57444552595798726, -9.456287183053422751 ) ) ;
#430601 = CARTESIAN_POINT ( 'NONE',  ( -13.57415667597901709, 18.78104089947595767, 6.078554667388331723 ) ) ;
#430603 = CARTESIAN_POINT ( 'NONE',  ( 12.22585626830279359, -8.959999999999986642, -2.923316150746200659 ) ) ;
#430604 = CARTESIAN_POINT ( 'NONE',  ( 11.81193760159640149, 8.114641814145318932, -27.35574512374399703 ) ) ;
#430605 = DIRECTION ( 'NONE',  ( -0.000000000000000000, 1.000000000000000000, -0.000000000000000000 ) ) ;
#430607 = CARTESIAN_POINT ( 'NONE',  ( 5.891570007940883258, 36.20320776991155753, 13.79454485856215484 ) ) ;
#430606 = DIRECTION ( 'NONE',  ( 1.000000000000000000, -1.705482648051570005E-18, -0.000000000000000000 ) ) ;
#430608 = CARTESIAN_POINT ( 'NONE',  ( 0.2419499380413440426, 36.33063837438392341, -14.87103236304933951 ) ) ;
#430609 = CARTESIAN_POINT ( 'NONE',  ( 11.08568018545850009, 7.974916042985180198, -2.235440499385030311 ) ) ;
#430611 = B_SPLINE_CURVE_WITH_KNOTS ( 'NONE', 3,
 ( #252107, #307954, #53357, #665761 ),
 .UNSPECIFIED., .F., .F.,
 ( 4, 4 ),
 ( 0.000000000000000000, 1.000000000000000000 ),
 .UNSPECIFIED. ) ;
#430610 = CARTESIAN_POINT ( 'NONE',  ( -60.50578309557863577, 0.000000000000000000, 0.000000000000000000 ) ) ;
#430613 = CARTESIAN_POINT ( 'NONE',  ( -12.19708960163639944, 8.959999999999999076, -2.600000000000000089 ) ) ;
#430612 =( GEOMETRIC_REPRESENTATION_CONTEXT ( 3 ) GLOBAL_UNCERTAINTY_ASSIGNED_CONTEXT ( ( #76743 ) ) GLOBAL_UNIT_ASSIGNED_CONTEXT ( ( #70388, #499775, #245689 ) ) REPRESENTATION_CONTEXT ( 'NONE', 'WORKASPACE' ) );
#430615 = CARTESIAN_POINT ( 'NONE',  ( 9.877224344341662743, 9.035359386862376496, -27.97021556828979527 ) ) ;
#430614 = SURFACE_STYLE_FILL_AREA ( #486133 ) ;
#430616 = CARTESIAN_POINT ( 'NONE',  ( 13.19175615704040538, 23.59567412832950595, -6.869047935361476398 ) ) ;
#430617 = ADVANCED_FACE ( 'NONE', ( #17005 ), #674709, .F. ) ;
#430618 = CARTESIAN_POINT ( 'NONE',  ( 10.16889101100830572, -8.186430042638155768, -3.210345153700601806 ) ) ;
#430620 = VERTEX_POINT ( 'NONE', #645225 ) ;
#430619 = LINE ( 'NONE', #243814, #173827 ) ;
#430622 = CARTESIAN_POINT ( 'NONE',  ( -11.00936296987807772, -8.829390380704953856, -3.146589823480641979 ) ) ;
#430621 = COLOUR_RGB ( '',0.7921568627450980005, 0.8196078431372548767, 0.9333333333333333481 ) ;
#430624 = EDGE_CURVE ( 'NONE', #328463, #588030, #607954, .T. ) ;
#430623 = ORIENTED_EDGE ( 'NONE', *, *, #445584, .T. ) ;
#430626 =( LENGTH_UNIT ( ) NAMED_UNIT ( * ) SI_UNIT ( .MILLI., .METRE. ) );
#430625 = DIRECTION ( 'NONE',  ( 0.03519478482845688622, -0.001229028968306989560, 0.9993797159281718745 ) ) ;
#430628 = EDGE_CURVE ( 'NONE', #589472, #316130, #731282, .T. ) ;
#430627 = ORIENTED_EDGE ( 'NONE', *, *, #428090, .T. ) ;
#430629 = CARTESIAN_POINT ( 'NONE',  ( -13.59998892340054155, 27.05445787926362655, -6.020511776739920329 ) ) ;
#430631 = CARTESIAN_POINT ( 'NONE',  ( 27.93470750986129758, -0.5443778216626192767, 2.878792043732925077 ) ) ;
#430630 = CARTESIAN_POINT ( 'NONE',  ( -11.90502293496970054, -9.619999999999999218, -28.33497422611930361 ) ) ;
#430633 = VERTEX_POINT ( 'NONE', #704936 ) ;
#430632 = AXIS2_PLACEMENT_3D ( 'NONE', #546610, #180978, #721925 ) ;
#430634 = CARTESIAN_POINT ( 'NONE',  ( -10.08409408251841377, 31.83502475853319069, -11.10455270825927165 ) ) ;
#430635 = UNCERTAINTY_MEASURE_WITH_UNIT (LENGTH_MEASURE( 1.000000000000000082E-05 ), #424143, 'distance_accuracy_value', 'NONE');
#430637 = ORIENTED_EDGE ( 'NONE', *, *, #391671, .T. ) ;
#430636 = CARTESIAN_POINT ( 'NONE',  ( -12.45918960163639433, -9.899999999999961275, -27.20336769850759495 ) ) ;
#430638 = FILL_AREA_STYLE_COLOUR ( '', #34607 ) ;
#430642 = ORIENTED_EDGE ( 'NONE', *, *, #779360, .F. ) ;
#430641 = EDGE_CURVE ( 'NONE', #703411, #366853, #254258, .T. ) ;
#430640 = CARTESIAN_POINT ( 'NONE',  ( -0.8805198562989967614, -2.125762979015804355, -156.5503203125000198 ) ) ;
#430639 = CARTESIAN_POINT ( 'NONE',  ( 10.97994968973874208, 14.46684350635270633, 1.266195408083404139 ) ) ;
#430644 = ORIENTED_EDGE ( 'NONE', *, *, #722529, .F. ) ;
#430643 = CARTESIAN_POINT ( 'NONE',  ( 11.42249372766854520, -7.828578272523600390, -2.327433489698997438 ) ) ;
#430646 = ORIENTED_EDGE ( 'NONE', *, *, #210241, .T. ) ;
#430645 = CARTESIAN_POINT ( 'NONE',  ( 12.70161466982150422, -9.321238197802436787, -27.51585171770463489 ) ) ;
#430647 = CARTESIAN_POINT ( 'NONE',  ( -1.567244251809583266, -0.6491738246507623433, -152.2591093749999516 ) ) ;
#430648 = ORIENTED_EDGE ( 'NONE', *, *, #175948, .T. ) ;
#430650 = CARTESIAN_POINT ( 'NONE',  ( 12.10515934650261194, -9.899999999999948841, -28.88923048454130083 ) ) ;
#430649 = STYLED_ITEM ( 'NONE', ( #153973 ), #234535 ) ;
#430652 = CARTESIAN_POINT ( 'NONE',  ( -13.79777097196891766, 26.98125245039900122, 5.884092265506917663 ) ) ;
#430651 = DIRECTION ( 'NONE',  ( -0.000000000000000000, 1.000000000000000000, -0.000000000000000000 ) ) ;
#430653 = CARTESIAN_POINT ( 'NONE',  ( -0.7241379310346397480, 14.44989999999999952, -20.45201149425280107 ) ) ;
#430654 =( LENGTH_UNIT ( ) NAMED_UNIT ( * ) SI_UNIT ( .MILLI., .METRE. ) );
#430655 = VERTEX_POINT ( 'NONE', #600096 ) ;
#430656 = CARTESIAN_POINT ( 'NONE',  ( 12.16169948697012160, 20.09591915521433592, 8.780271036607317114 ) ) ;
#430657 = UNCERTAINTY_MEASURE_WITH_UNIT (LENGTH_MEASURE( 1.000000000000000082E-05 ), #362849, 'distance_accuracy_value', 'NONE');
#430659 = CARTESIAN_POINT ( 'NONE',  ( -102.6784089582945398, 7.582616282821051712, 152.3000000000000398 ) ) ;
#430658 = CARTESIAN_POINT ( 'NONE',  ( 13.15000000000000036, 9.325000000000015277, -27.85000000000000142 ) ) ;
#430660 = CARTESIAN_POINT ( 'NONE',  ( 11.51050981112930494, 8.117304595152569746, -3.091567448185138289 ) ) ;
#430662 = CARTESIAN_POINT ( 'NONE',  ( 11.78895626830279930, 8.120000000000000995, -27.36502577388069923 ) ) ;
#430661 = CARTESIAN_POINT ( 'NONE',  ( -12.80061038961039088, 18.91300000000000026, -0.01169492694804970256 ) ) ;
#430663 = ORIENTED_EDGE ( 'NONE', *, *, #320410, .F. ) ;
#430664 = AXIS2_PLACEMENT_3D ( 'NONE', #313225, #134028, #573975 ) ;
#430665 = PRESENTATION_STYLE_ASSIGNMENT (( #363248 ) ) ;
#430666 = ORIENTED_EDGE ( 'NONE', *, *, #622858, .F. ) ;
#430668 = PRESENTATION_LAYER_ASSIGNMENT (  '', '', ( #748508 ) ) ;
#430667 = CARTESIAN_POINT ( 'NONE',  ( -10.69917293496970068, 8.295890263930647990, -2.049762630444270428 ) ) ;
#430670 = CARTESIAN_POINT ( 'NONE',  ( 3.174999999999994049, -1.315128060534579646, 144.3831250000000068 ) ) ;
#430669 = DIRECTION ( 'NONE',  ( 6.938893903907365504E-18, -2.775557561562888270E-17, -1.000000000000000000 ) ) ;
#430672 = UNCERTAINTY_MEASURE_WITH_UNIT (LENGTH_MEASURE( 1.000000000000000082E-05 ), #224215, 'distance_accuracy_value', 'NONE');
#430671 = CARTESIAN_POINT ( 'NONE',  ( -12.24943760159661821, -9.329283628290562902, -28.17950325083732466 ) ) ;
#430673 =( NAMED_UNIT ( * ) SI_UNIT ( $, .STERADIAN. ) SOLID_ANGLE_UNIT ( ) );
#430674 = VECTOR ( 'NONE', #723427, 1000.000000000000000 ) ;
#430675 = EDGE_CURVE ( 'NONE', #653050, #742246, #528636, .T. ) ;
#430676 = STYLED_ITEM ( 'NONE', ( #71194 ), #724032 ) ;
#430677 = DIRECTION ( 'NONE',  ( 2.337902258728851993E-15, -1.000000000000000000, 0.000000000000000000 ) ) ;
#430678 = FACE_OUTER_BOUND ( 'NONE', #545700, .T. ) ;
#430679 = DIRECTION ( 'NONE',  ( 0.000000000000000000, 0.000000000000000000, -1.000000000000000000 ) ) ;
#430681 = ADVANCED_FACE ( 'NONE', ( #63118 ), #787058, .T. ) ;
#430680 = CARTESIAN_POINT ( 'NONE',  ( -13.46200000000000507, -13.94952738274842652, 2.213867671199774900 ) ) ;
#430683 = DIRECTION ( 'NONE',  ( 0.000000000000000000, 1.000000000000000000, -0.000000000000000000 ) ) ;
#430682 = CARTESIAN_POINT ( 'NONE',  ( 13.51822173774185920, 18.32732154413112369, -6.201940149092660448 ) ) ;
#430685 = EDGE_CURVE ( 'NONE', #371780, #775404, #536539, .T. ) ;
#430684 = CARTESIAN_POINT ( 'NONE',  ( 8.286154427156706248, -16.12899999999998357, -10.73402803726771104 ) ) ;
#430686 = COLOUR_RGB ( '',0.2509803921568627416, 0.2509803921568627416, 0.2509803921568627416 ) ;
#430689 = CARTESIAN_POINT ( 'NONE',  ( -31.75000000000000000, -29.36874999999999858, 31.75000000000000000 ) ) ;
#430688 = CARTESIAN_POINT ( 'NONE',  ( 79.20000000000079865, 76.20000000002018226, 0.000000000000000000 ) ) ;
#430687 = AXIS2_PLACEMENT_3D ( 'NONE', #731678, #262335, #306434 ) ;
#430690 = CARTESIAN_POINT ( 'NONE',  ( 14.77797328611335459, 26.85908088096564228, -2.579954067443157584 ) ) ;
#430691 = FACE_OUTER_BOUND ( 'NONE', #484917, .T. ) ;
#430692 = ORIENTED_EDGE ( 'NONE', *, *, #571010, .F. ) ;
#430693 = CARTESIAN_POINT ( 'NONE',  ( -10.85346551572022022, 30.04495129645018281, 10.35483659438581938 ) ) ;
#430695 = CARTESIAN_POINT ( 'NONE',  ( 14.37996679423321922, 24.30014187451086016, 4.268108461562959199 ) ) ;
#430694 = CARTESIAN_POINT ( 'NONE',  ( 10.67869800315480511, -8.620725238246386368, -1.969206319431657581 ) ) ;
#430699 = DIRECTION ( 'NONE',  ( -1.000000000000000000, 0.000000000000000000, -0.000000000000000000 ) ) ;
#430698 = DIRECTION ( 'NONE',  ( -4.829843162647560602E-15, 0.000000000000000000, -1.000000000000000000 ) ) ;
#430697 = CARTESIAN_POINT ( 'NONE',  ( 10.11583960163610030, -10.42857440818139914, -28.03495700856050021 ) ) ;
#430696 = CARTESIAN_POINT ( 'NONE',  ( -13.29072512839472608, 24.61594295552590950, -6.675538968687796171 ) ) ;
#430700 = VERTEX_POINT ( 'NONE', #234495 ) ;
#430701 = DIRECTION ( 'NONE',  ( 0.9937313161588007260, 0.1117947730678747892, -1.176592074340443924E-16 ) ) ;
#430702 = ADVANCED_FACE ( 'NONE', ( #476875 ), #545464, .T. ) ;
#430704 = EDGE_LOOP ( 'NONE', ( #700668, #680700, #16121, #386163, #27628, #457825, #223489, #185137 ) ) ;
#430703 = CARTESIAN_POINT ( 'NONE',  ( -14.21612975579036764, 13.87226827531644346, -4.785567340089534660 ) ) ;
#430705 = CIRCLE ( 'NONE', #354755, 1.449999999999999956 ) ;
#430706 = B_SPLINE_CURVE_WITH_KNOTS ( 'NONE', 3,
 ( #256369, #331699, #506432, #618008 ),
 .UNSPECIFIED., .F., .F.,
 ( 4, 4 ),
 ( 3.432892969290452574E-07, 0.0003657684566196049052 ),
 .UNSPECIFIED. ) ;
#430707 = CARTESIAN_POINT ( 'NONE',  ( 12.48875626830280083, -10.17999999999999972, -27.36502577388069923 ) ) ;
#430709 = MECHANICAL_DESIGN_GEOMETRIC_PRESENTATION_REPRESENTATION (  '', ( #595095 ), #87685 ) ;
#430708 = CARTESIAN_POINT ( 'NONE',  ( -11.80999441870519107, -9.633077142799249870, -27.34511171333818425 ) ) ;
#430711 = LINE ( 'NONE', #76434, #193770 ) ;
#430710 = FILL_AREA_STYLE_COLOUR ( '', #90226 ) ;
#430713 = EDGE_LOOP ( 'NONE', ( #568961, #28710, #119867, #555713, #21749, #253491, #324621, #425919, #509497 ) ) ;
#430712 = SURFACE_STYLE_USAGE ( .BOTH. , #669267 ) ;
#430714 = CARTESIAN_POINT ( 'NONE',  ( 10.66960626830279502, 8.821789429500528357, -27.35987041458921709 ) ) ;
#430715 = DIRECTION ( 'NONE',  ( 0.000000000000000000, 0.000000000000000000, 1.000000000000000000 ) ) ;
#430716 = ORIENTED_EDGE ( 'NONE', *, *, #498693, .F. ) ;
#430718 = CARTESIAN_POINT ( 'NONE',  ( 9.847354268263028843, 8.293897980662318759, -28.41076691987819913 ) ) ;
#430717 = CARTESIAN_POINT ( 'NONE',  ( -34.54274205951509202, 3.477545334485887984, -14.84827509341756624 ) ) ;
#430720 = CARTESIAN_POINT ( 'NONE',  ( 12.80843359451308849, -10.58495595464175665, -27.88950809191407032 ) ) ;
#430719 = CARTESIAN_POINT ( 'NONE',  ( -58.21935305278203998, -4.223705427264818013, -2.669764361514972428 ) ) ;
#430721 = CARTESIAN_POINT ( 'NONE',  ( -60.50578309557863577, 0.000000000000000000, 0.000000000000000000 ) ) ;
#430722 = CARTESIAN_POINT ( 'NONE',  ( 9.666485852314567140, 5.680025253169478816, -33.08733310269587236 ) ) ;
#430723 = DIRECTION ( 'NONE',  ( -0.9627591860554587377, 0.000000000000000000, 0.2703604069863608794 ) ) ;
#430724 = CIRCLE ( 'NONE', #390941, 3.299999999999985167 ) ;
#430725 = AXIS2_PLACEMENT_3D ( 'NONE', #412304, #376106, #674341 ) ;
#430727 = SURFACE_STYLE_USAGE ( .BOTH. , #482359 ) ;
#430726 = DIRECTION ( 'NONE',  ( -5.218417656816690389E-15, -1.000000000000000000, 0.000000000000000000 ) ) ;
#430728 = ORIENTED_EDGE ( 'NONE', *, *, #20792, .T. ) ;
#430729 = B_SPLINE_SURFACE_WITH_KNOTS ( 'NONE', 3, 1, ( 
 ( #111710, #739800 ),
 ( #195004, #119567 ),
 ( #55919, #735874 ),
 ( #731902, #493099 ) ),
 .UNSPECIFIED., .F., .F., .F.,
 ( 4, 4 ),
 ( 2, 2 ),
 ( 0.000000000000000000, 1.000000000000000000 ),
 ( 0.000000000000000000, 1.000000000000000000 ),
 .UNSPECIFIED. ) ;
#430730 = PRESENTATION_LAYER_ASSIGNMENT (  '', '', ( #519074 ) ) ;
#430731 = CARTESIAN_POINT ( 'NONE',  ( 12.45994590428597348, 51.49877655000000942, -12.45994590428638737 ) ) ;
#430732 = CARTESIAN_POINT ( 'NONE',  ( 8.782416873087136366, 2.035000000000196874, -26.42152621458756201 ) ) ;
#430734 =( NAMED_UNIT ( * ) PLANE_ANGLE_UNIT ( ) SI_UNIT ( $, .RADIAN. ) );
#430733 = DIRECTION ( 'NONE',  ( 8.659560562354964906E-17, -0.7071067811865449082, 0.7071067811865501263 ) ) ;
#430735 = DIRECTION ( 'NONE',  ( 0.000000000000000000, -1.000000000000000000, 0.000000000000000000 ) ) ;
#430737 = VECTOR ( 'NONE', #356216, 1000.000000000000000 ) ;
#430736 = CARTESIAN_POINT ( 'NONE',  ( -11.18664185000636380, -7.950545273926471701, -2.972397322112311890 ) ) ;
#430738 = CARTESIAN_POINT ( 'NONE',  ( 10.61167293496940545, -7.764640613137641978, -2.720215568289805042 ) ) ;
#430739 = CARTESIAN_POINT ( 'NONE',  ( -2.931714087369415189, 34.99788069489123643, -14.71071216868576848 ) ) ;
#430741 = EDGE_CURVE ( 'NONE', #114790, #550150, #325576, .T. ) ;
#430740 = CARTESIAN_POINT ( 'NONE',  ( 6.740729590511348235, 0.02540000000000000244, 11.30997147958393789 ) ) ;
#430742 = AXIS2_PLACEMENT_3D ( 'NONE', #307771, #549914, #105879 ) ;
#430744 = VECTOR ( 'NONE', #428533, 1000.000000000000000 ) ;
#430743 = SURFACE_STYLE_USAGE ( .BOTH. , #605582 ) ;
#430745 = CARTESIAN_POINT ( 'NONE',  ( -59.46500665571200983, -8.348241230975006033, -2.764064681216229058 ) ) ;
#430746 = CARTESIAN_POINT ( 'NONE',  ( 12.08022293496940058, -9.619999999999999218, -27.36502577388069923 ) ) ;
#430749 = ORIENTED_EDGE ( 'NONE', *, *, #53078, .F. ) ;
#430748 = CARTESIAN_POINT ( 'NONE',  ( 3.109565912770442253, 36.11744571102381940, 14.54430375483927662 ) ) ;
#430747 = CARTESIAN_POINT ( 'NONE',  ( 51.50000000000002132, 9.999999999999996447, 0.000000000000000000 ) ) ;
#430752 = CARTESIAN_POINT ( 'NONE',  ( -11.88967647779620229, -9.899999999999957723, -28.50478265914427212 ) ) ;
#430751 = CARTESIAN_POINT ( 'NONE',  ( 13.07592479850830358, 9.203004213248867416, -27.38021200711311209 ) ) ;
#430750 = SURFACE_SIDE_STYLE ('',( #176316 ) ) ;
#430754 = CARTESIAN_POINT ( 'NONE',  ( 11.78895626830279930, -10.17999999999999972, -27.36502577388069923 ) ) ;
#430753 = FILL_AREA_STYLE_COLOUR ( '', #682865 ) ;
#430755 = CARTESIAN_POINT ( 'NONE',  ( -10.84480626830299954, 8.821789429500528357, -28.34012958541078930 ) ) ;
#430758 = VECTOR ( 'NONE', #35919, 1000.000000000000114 ) ;
#430757 = CARTESIAN_POINT ( 'NONE',  ( 1.381043110959206510, 28.74026835346243303, 33.28834100339623348 ) ) ;
#430756 = CARTESIAN_POINT ( 'NONE',  ( -13.25014909851461198, 19.68342315685486454, 6.755714556154889472 ) ) ;
#430759 = CARTESIAN_POINT ( 'NONE',  ( 10.73342983287552599, 8.926717039964669809, -27.47983839237626924 ) ) ;
#430760 = EDGE_CURVE ( 'NONE', #630016, #411052, #775289, .T. ) ;
#430761 = CARTESIAN_POINT ( 'NONE',  ( 13.03719471664028084, 8.686350205244099953, -3.094035004903265218 ) ) ;
#430762 = CARTESIAN_POINT ( 'NONE',  ( 10.67847323919880331, 8.179062598950467944, -27.21859999567573141 ) ) ;
#430763 = SURFACE_SIDE_STYLE ('',( #415175 ) ) ;
#430764 = CARTESIAN_POINT ( 'NONE',  ( -12.46766634859129219, -8.986602569689882358, -2.371978550882241521 ) ) ;
#430765 = ORIENTED_EDGE ( 'NONE', *, *, #164537, .T. ) ;
#430766 = CARTESIAN_POINT ( 'NONE',  ( 11.20354816051739988, -9.679133319884787312, -28.48119789640563226 ) ) ;
#430767 = AXIS2_PLACEMENT_3D ( 'NONE', #177890, #734513, #6508 ) ;
#430770 = CARTESIAN_POINT ( 'NONE',  ( 11.56598934935688128, 8.687060903762610309, -28.34720407018340183 ) ) ;
#430769 = CARTESIAN_POINT ( 'NONE',  ( -11.81366006662779355, 19.09600462415543376, -9.035683346788003334 ) ) ;
#430768 = CARTESIAN_POINT ( 'NONE',  ( 22.66654762208440133, 3.000000000000000000, 27.33345237791560223 ) ) ;
#430771 = VECTOR ( 'NONE', #220175, 1000.000000000000000 ) ;
#430772 = EDGE_CURVE ( 'NONE', #164027, #245266, #642883, .T. ) ;
#430773 = CARTESIAN_POINT ( 'NONE',  ( 18.00000000000001776, 1.999999999999995781, 75.50000000000005684 ) ) ;
#430776 = EDGE_CURVE ( 'NONE', #746801, #214146, #433086, .T. ) ;
#430775 = CARTESIAN_POINT ( 'NONE',  ( 14.33311058366860813, 29.40154916491476911, 4.423100894429810914 ) ) ;
#430774 = CARTESIAN_POINT ( 'NONE',  ( 13.33221307794862120, 27.14574673882816924, 6.592353459289645556 ) ) ;
#430777 = ORIENTED_EDGE ( 'NONE', *, *, #702293, .T. ) ;
#430778 = FACE_OUTER_BOUND ( 'NONE', #506137, .T. ) ;
#430779 = UNCERTAINTY_MEASURE_WITH_UNIT (LENGTH_MEASURE( 1.000000000000000082E-05 ), #200936, 'distance_accuracy_value', 'NONE');
#430781 = VERTEX_POINT ( 'NONE', #261956 ) ;
#430780 = DIRECTION ( 'NONE',  ( 1.000000000000000000, 0.000000000000000000, 0.000000000000000000 ) ) ;
#430783 = CARTESIAN_POINT ( 'NONE',  ( -58.10127950000003239, -0.5027574440478211892, -1.249999339999975367 ) ) ;
#430782 = CARTESIAN_POINT ( 'NONE',  ( -14.06620802116320768, 20.09631114830505183, -5.209778501608949064 ) ) ;
#430786 = ORIENTED_EDGE ( 'NONE', *, *, #445496, .T. ) ;
#430785 = CARTESIAN_POINT ( 'NONE',  ( -12.41966143743544748, 7.765456679520442052, -28.21635375689134762 ) ) ;
#430784 = CARTESIAN_POINT ( 'NONE',  ( 12.62280922571020092, 8.118094945536091345, -28.33827387724202040 ) ) ;
#430787 = EDGE_LOOP ( 'NONE', ( #701770, #27499, #47143, #255171 ) ) ;
#430788 = CARTESIAN_POINT ( 'NONE',  ( 11.00125626830279835, 8.960000000000020393, -27.52668384925377865 ) ) ;
#430789 = CARTESIAN_POINT ( 'NONE',  ( 14.64994103590316321, 30.50494387226758519, -2.566735365955447268 ) ) ;
#430791 = CARTESIAN_POINT ( 'NONE',  ( -13.43660000000000565, 13.44316617703539407, 3.145368199693299616 ) ) ;
#430790 = COLOUR_RGB ( '',0.5019607843137254832, 0.5019607843137254832, 0.5019607843137254832 ) ;
#430792 = ORIENTED_EDGE ( 'NONE', *, *, #484739, .F. ) ;
#430793 = FACE_OUTER_BOUND ( 'NONE', #659117, .T. ) ;
#430794 = STYLED_ITEM ( 'NONE', ( #456160 ), #407621 ) ;
#430795 = AXIS2_PLACEMENT_3D ( 'NONE', #768799, #529991, #772711 ) ;
#430796 = VECTOR ( 'NONE', #200525, 1000.000000000000114 ) ;
#430800 = CARTESIAN_POINT ( 'NONE',  ( -60.50578309557863577, 0.000000000000000000, 12.82500000000000462 ) ) ;
#430799 = CARTESIAN_POINT ( 'NONE',  ( 64.50000000000005684, -10.00000000000000355, 7.000000000000026645 ) ) ;
#430798 = CARTESIAN_POINT ( 'NONE',  ( 12.34693848054464382, -8.505601143415599807, -1.852395976545631484 ) ) ;
#430797 = CARTESIAN_POINT ( 'NONE',  ( 12.88530922571018955, -8.963810108927843245, -2.274484081838682226 ) ) ;
#430802 = CARTESIAN_POINT ( 'NONE',  ( 12.68716704073306545, 29.26823276527680662, -6.290914412614734275 ) ) ;
#430801 = CARTESIAN_POINT ( 'NONE',  ( -2.620689655172569577, 14.44994999999999941, -20.38879310344820084 ) ) ;
#430803 = CARTESIAN_POINT ( 'NONE',  ( 10.15906653714709940, 34.26300833996285888, 27.00467308454776116 ) ) ;
#430804 = CARTESIAN_POINT ( 'NONE',  ( -13.08359388904369958, 26.09861272266154231, -7.336182316073336374 ) ) ;
#430806 = ORIENTED_EDGE ( 'NONE', *, *, #351465, .F. ) ;
#430805 = STYLED_ITEM ( 'NONE', ( #139975 ), #216454 ) ;
#430807 = VERTEX_POINT ( 'NONE', #321716 ) ;
#430808 = CARTESIAN_POINT ( 'NONE',  ( 14.22929496261167870, 13.44702947882612065, -32.25000000000000000 ) ) ;
#430809 = CARTESIAN_POINT ( 'NONE',  ( 6.913999999999855817, 35.24746265471885920, -14.22512626706110161 ) ) ;
#430810 = CARTESIAN_POINT ( 'NONE',  ( 21.29617926471914657, 22.39095138059116863, 27.20509799531633277 ) ) ;
#430812 = ADVANCED_FACE ( 'NONE', ( #750903 ), #45259, .T. ) ;
#430811 = AXIS2_PLACEMENT_3D ( 'NONE', #645551, #709142, #37001 ) ;
#430814 = ORIENTED_EDGE ( 'NONE', *, *, #158816, .F. ) ;
#430813 = CARTESIAN_POINT ( 'NONE',  ( -11.19624880718278881, -9.336147838105530283, -27.56651420458813817 ) ) ;
#430817 = CARTESIAN_POINT ( 'NONE',  ( 14.18061375743826780, 31.26985240258584042, 4.485131729922618327 ) ) ;
#430816 = CARTESIAN_POINT ( 'NONE',  ( -13.07140713054188907, 20.18863949136992275, -7.357877202505822112 ) ) ;
#430815 = CARTESIAN_POINT ( 'NONE',  ( 10.12682030843999215, 34.27152890741435698, 27.89757931307858385 ) ) ;
#430818 = ORIENTED_EDGE ( 'NONE', *, *, #87461, .F. ) ;
#430819 = CARTESIAN_POINT ( 'NONE',  ( -14.86155391467180920, 14.36087849960324725, -0.5833903310322963165 ) ) ;
#430820 = CARTESIAN_POINT ( 'NONE',  ( -10.76619800315509856, 8.946283351918900451, -28.04115366357779848 ) ) ;
#430822 = COLOUR_RGB ( '',1.000000000000000000, 1.000000000000000000, 1.000000000000000000 ) ;
#430821 = CARTESIAN_POINT ( 'NONE',  ( 4.075136345203778099, -14.49999870520639078, 10.07000233013303259 ) ) ;
#430823 = FILL_AREA_STYLE_COLOUR ( '', #119886 ) ;
#430824 = EDGE_CURVE ( 'NONE', #505412, #665387, #452681, .T. ) ;
#430825 = CARTESIAN_POINT ( 'NONE',  ( 13.58837738673051021, 26.80555525661289451, 6.352640191586947260 ) ) ;
#430829 = ADVANCED_FACE ( 'NONE', ( #137693 ), #647268, .F. ) ;
#430828 = FACE_OUTER_BOUND ( 'NONE', #120285, .T. ) ;
#430827 = SURFACE_SIDE_STYLE ('',( #244007 ) ) ;
#430826 = FILL_AREA_STYLE_COLOUR ( '', #178210 ) ;
#430830 = CARTESIAN_POINT ( 'NONE',  ( 10.35786466982150067, 7.961314395355779894, -27.47248157136260005 ) ) ;
#430831 = CARTESIAN_POINT ( 'NONE',  ( -9.891048160517691201, 7.853366586897419843, -27.65872384417069796 ) ) ;
#430832 = DIRECTION ( 'NONE',  ( 0.000000000000000000, -1.000000000000000000, 0.000000000000000000 ) ) ;
#430833 = PRESENTATION_LAYER_ASSIGNMENT (  '', '', ( #557741 ) ) ;
#430834 = ORIENTED_EDGE ( 'NONE', *, *, #62937, .T. ) ;
#430835 = CARTESIAN_POINT ( 'NONE',  ( -10.87694301881027492, 9.029583941112740320, -27.89238206978894752 ) ) ;
#430836 = B_SPLINE_CURVE_WITH_KNOTS ( 'NONE', 3,
 ( #633635, #148581, #510228, #749113 ),
 .UNSPECIFIED., .F., .F.,
 ( 4, 4 ),
 ( 0.000000000000000000, 1.000000000000000000 ),
 .UNSPECIFIED. ) ;
#430839 = COLOUR_RGB ( '',0.2509803921568627416, 0.2509803921568627416, 0.2509803921568627416 ) ;
#430838 = PLANE ( 'NONE',  #12862 ) ;
#430837 = CARTESIAN_POINT ( 'NONE',  ( 14.75978539445197590, 25.29022923629261044, 1.831630029078368027 ) ) ;
#430840 = DIRECTION ( 'NONE',  ( 0.000000000000000000, -0.6798981069876505190, -0.7333065962573972474 ) ) ;
#430843 = VECTOR ( 'NONE', #776561, 1000.000000000000000 ) ;
#430842 = UNCERTAINTY_MEASURE_WITH_UNIT (LENGTH_MEASURE( 1.000000000000000082E-05 ), #493699, 'distance_accuracy_value', 'NONE');
#430841 = CARTESIAN_POINT ( 'NONE',  ( 1.793916968648952892, -14.22399999999998599, -5.738684602023557346 ) ) ;
#430844 = ORIENTED_EDGE ( 'NONE', *, *, #26281, .T. ) ;
#430846 = ORIENTED_EDGE ( 'NONE', *, *, #671481, .F. ) ;
#430845 = MECHANICAL_DESIGN_GEOMETRIC_PRESENTATION_REPRESENTATION (  '', ( #227594 ), #188929 ) ;
#430847 = DIRECTION ( 'NONE',  ( 1.000000000000000000, 0.000000000000000000, 0.000000000000000000 ) ) ;
#430848 = CARTESIAN_POINT ( 'NONE',  ( -3.603604944046761460, 14.71573448590374866, 1.311819869629206936 ) ) ;
#430849 = SURFACE_SIDE_STYLE ('',( #68742 ) ) ;
#430850 = CARTESIAN_POINT ( 'NONE',  ( 3.341253735959055504, 35.82002526412882304, 14.49283107219416422 ) ) ;
#430851 = CARTESIAN_POINT ( 'NONE',  ( -33.99999999999997868, 24.74999999999998579, -1.000000000000000000 ) ) ;
#430852 = CARTESIAN_POINT ( 'NONE',  ( 27.79813143603463743, 2.812025722667415462, -6.096000000000000973 ) ) ;
#430853 = DIRECTION ( 'NONE',  ( 0.000000000000000000, 0.000000000000000000, -1.000000000000000000 ) ) ;
#430854 = DIRECTION ( 'NONE',  ( 0.000000000000000000, -1.445602896647339508E-15, 1.000000000000000000 ) ) ;
#430856 = CARTESIAN_POINT ( 'NONE',  ( -9.831513518792066364, 8.186430042638166427, -3.210345153700561394 ) ) ;
#430855 = CARTESIAN_POINT ( 'NONE',  ( -9.920139905865669405, -8.836339743169672190, -2.092962595882812415 ) ) ;
#430859 = VERTEX_POINT ( 'NONE', #73951 ) ;
#430858 = CARTESIAN_POINT ( 'NONE',  ( 10.64938149385080024, 8.506700862575060640, -2.030781604272349661 ) ) ;
#430857 = CARTESIAN_POINT ( 'NONE',  ( 11.67826389238078022, -8.851316306412021717, -2.004734323793347261 ) ) ;
#430860 = VERTEX_POINT ( 'NONE', #66091 ) ;
#430861 = DIRECTION ( 'NONE',  ( 0.000000000000000000, 1.281798018420987617E-16, 1.000000000000000000 ) ) ;
#430862 = SURFACE_STYLE_USAGE ( .BOTH. , #673381 ) ;
#430865 = EDGE_CURVE ( 'NONE', #134886, #448840, #70013, .T. ) ;
#430864 = VECTOR ( 'NONE', #286024, 1000.000000000000000 ) ;
#430863 = PLANE ( 'NONE',  #613462 ) ;
#430866 = CARTESIAN_POINT ( 'NONE',  ( 10.38688149385080628, 7.742723211997901700, -2.476792456539040455 ) ) ;
#430867 = CARTESIAN_POINT ( 'NONE',  ( 12.89999999999999858, 1.749999944000005137, -22.90000000000000568 ) ) ;
#430870 = CARTESIAN_POINT ( 'NONE',  ( 7.371894509584774546, 14.46905463645892453, 1.181755756021910297 ) ) ;
#430869 = CARTESIAN_POINT ( 'NONE',  ( -6.260090826234793404, -1.065060913841320511, -141.1507769524223761 ) ) ;
#430868 = CARTESIAN_POINT ( 'NONE',  ( 13.28343412190466921, 18.31169906550482906, -6.690036167792626998 ) ) ;
#430871 = CARTESIAN_POINT ( 'NONE',  ( 11.02922175407990402, 8.821789429500537238, -27.35987041458921709 ) ) ;
#430873 = AXIS2_PLACEMENT_3D ( 'NONE', #83964, #752105, #557268 ) ;
#430872 = CARTESIAN_POINT ( 'NONE',  ( -10.21068018545870082, 7.975535327887929071, -28.21528036099519809 ) ) ;
#430875 = EDGE_CURVE ( 'NONE', #681675, #626027, #698431, .T. ) ;
#430874 = CARTESIAN_POINT ( 'NONE',  ( 12.90397135559276798, 19.62168085443036603, 7.647713596496751975 ) ) ;
#430876 = PRESENTATION_STYLE_ASSIGNMENT (( #438684 ) ) ;
#430878 = CARTESIAN_POINT ( 'NONE',  ( -59.00127950000000965, -2.616906119999993230, 4.541935080000000902 ) ) ;
#430877 = DIRECTION ( 'NONE',  ( -5.534396784713160731E-17, 1.000000000000000000, 0.000000000000000000 ) ) ;
#430879 = CARTESIAN_POINT ( 'NONE',  ( -91.01121769684480967, 91.01121769684483809, 0.1500000010925270633 ) ) ;
#430880 = LINE ( 'NONE', #199974, #369218 ) ;
#430881 = ORIENTED_EDGE ( 'NONE', *, *, #548348, .F. ) ;
#430883 = DIRECTION ( 'NONE',  ( -1.000000000000000000, 0.000000000000000000, 2.227757948682340100E-15 ) ) ;
#430882 = PRESENTATION_LAYER_ASSIGNMENT (  '', '', ( #74769 ) ) ;
#430884 = DIRECTION ( 'NONE',  ( -1.000000000000000000, -3.816391647148975608E-17, 0.000000000000000000 ) ) ;
#430885 = CARTESIAN_POINT ( 'NONE',  ( -4.949852366243658430, 0.1830352069679019311, 14.33887568614012764 ) ) ;
#430886 = VERTEX_POINT ( 'NONE', #742136 ) ;
#430887 = DIRECTION ( 'NONE',  ( -0.000000000000000000, -0.000000000000000000, 1.000000000000000000 ) ) ;
#430889 = ADVANCED_FACE ( 'NONE', ( #197336 ), #295349, .F. ) ;
#430888 = CARTESIAN_POINT ( 'NONE',  ( -13.73559850800637250, 26.96049925387555390, -6.027714343350297987 ) ) ;
#430891 = CARTESIAN_POINT ( 'NONE',  ( -12.89336195674065166, 25.34652514248955057, -7.665586583767187712 ) ) ;
#430890 = B_SPLINE_CURVE_WITH_KNOTS ( 'NONE', 3,
 ( #512406, #751265, #266228, #576023, #138977, #452885, #687762, #142905, #624032, #683803, #90977, #202525, #500695, #325922, #154670, #631868, #635785, #274075, #19373, #639738, #94813, #445100, #695548, #270129, #333762, #329854 ),
 .UNSPECIFIED., .F., .F.,
 ( 4, 1, 2, 2, 2, 1, 2, 2, 1, 2, 2, 1, 2, 2, 4 ),
 ( 0.000000000000000000, 0.06250000000000029143, 0.09375000000000092981, 0.1250000000000015543, 0.2499999999999972244, 0.3749999999999928391, 0.4374999999999850120, 0.4999999999999771294, 0.6249999999999747979, 0.6874999999999736877, 0.7499999999999724665, 0.8124999999999713562, 0.8437499999999708011, 0.8749999999999703570, 1.000000000000000000 ),
 .UNSPECIFIED. ) ;
#430892 = CARTESIAN_POINT ( 'NONE',  ( -12.13277093492988712, -9.899999999999961275, -27.19099349832533363 ) ) ;
#430893 = CARTESIAN_POINT ( 'NONE',  ( -1.086968370496334879, 3.423212765735229565E-15, -11.85746242075112100 ) ) ;
#430895 = CARTESIAN_POINT ( 'NONE',  ( 21.39990284640362361, 21.93719089066903649, 27.66139525842620017 ) ) ;
#430894 = CONICAL_SURFACE ( 'NONE', #595838, 0.7999999999999986011, 0.1719978853791209461 ) ;
#430896 = MECHANICAL_DESIGN_GEOMETRIC_PRESENTATION_REPRESENTATION (  '', ( #151516 ), #37226 ) ;
#430897 = EDGE_CURVE ( 'NONE', #611496, #388138, #672856, .T. ) ;
#430899 = EDGE_CURVE ( 'NONE', #636815, #524577, #178019, .T. ) ;
#430898 = SURFACE_STYLE_FILL_AREA ( #498151 ) ;
#430900 = CARTESIAN_POINT ( 'NONE',  ( 11.21235739552081512, -8.128054129658258020, -3.111288542173358707 ) ) ;
#430901 = CARTESIAN_POINT ( 'NONE',  ( -11.30161466982170637, 7.821238197802467873, -2.265851717704558954 ) ) ;
#430902 = CARTESIAN_POINT ( 'NONE',  ( 1.108209038230193233, -1.108209038230152599, -146.4548124999999459 ) ) ;
#430903 = ORIENTED_EDGE ( 'NONE', *, *, #276603, .F. ) ;
#430904 = AXIS2_PLACEMENT_3D ( 'NONE', #569550, #84511, #689154 ) ;
#430906 = EDGE_LOOP ( 'NONE', ( #380517, #363689, #63934, #126099 ) ) ;
#430905 = FACE_OUTER_BOUND ( 'NONE', #747844, .T. ) ;
#430908 = CARTESIAN_POINT ( 'NONE',  ( -88.89999999999997726, 12.70000000000000107, 60.00000000000000000 ) ) ;
#430907 = DIRECTION ( 'NONE',  ( 1.832421301930529809E-16, 1.000000000000000000, 1.256420710046080011E-15 ) ) ;
#430911 = VERTEX_POINT ( 'NONE', #36791 ) ;
#430910 = CARTESIAN_POINT ( 'NONE',  ( -9.746409497502936503, 30.56087634524819308, -11.23448446310458770 ) ) ;
#430909 = CARTESIAN_POINT ( 'NONE',  ( 10.99527093492970131, -9.329283628290550467, -27.85000000000000142 ) ) ;
#430914 = ORIENTED_EDGE ( 'NONE', *, *, #415402, .T. ) ;
#430913 = CARTESIAN_POINT ( 'NONE',  ( -58.30174190218903618, -8.298800009146813039, -2.731524482452043490 ) ) ;
#430912 = AXIS2_PLACEMENT_3D ( 'NONE', #383716, #626138, #753353 ) ;
#430915 = CARTESIAN_POINT ( 'NONE',  ( 11.17445641516940036, -10.00763222186970047, -28.41885429621699899 ) ) ;
#430916 = CARTESIAN_POINT ( 'NONE',  ( -0.6491738246508035326, 1.567244251809625011, -150.9692656249999345 ) ) ;
#430919 = EDGE_LOOP ( 'NONE', ( #360347, #394377, #745166, #255184 ) ) ;
#430918 = SURFACE_SIDE_STYLE ('',( #259790 ) ) ;
#430917 = CARTESIAN_POINT ( 'NONE',  ( -11.49967004867741238, 8.957685851276528055, -2.393073641921505956 ) ) ;
#430920 = SURFACE_STYLE_FILL_AREA ( #247992 ) ;
#430921 = ORIENTED_EDGE ( 'NONE', *, *, #314590, .T. ) ;
#430922 = EDGE_CURVE ( 'NONE', #321107, #664505, #140668, .T. ) ;
#430924 = CARTESIAN_POINT ( 'NONE',  ( -11.21818760159660044, -7.970139048518018576, -3.099508890451940779 ) ) ;
#430923 = CARTESIAN_POINT ( 'NONE',  ( -38.09999999999999432, 0.9473000000000015852, 111.7472999999999956 ) ) ;
#430925 = ORIENTED_EDGE ( 'NONE', *, *, #284184, .F. ) ;
#430928 = FACE_OUTER_BOUND ( 'NONE', #331631, .T. ) ;
#430927 = SURFACE_STYLE_FILL_AREA ( #188273 ) ;
#430926 = CARTESIAN_POINT ( 'NONE',  ( -13.13058216831464264, 25.03766013496557008, -7.251755154461315911 ) ) ;
#430931 = CARTESIAN_POINT ( 'NONE',  ( -12.87661466982169145, 8.978761802197515962, -2.934148282295381271 ) ) ;
#430930 = CARTESIAN_POINT ( 'NONE',  ( -14.61897069212641753, 12.89580506329112985, 2.737119818851339037 ) ) ;
#430929 = CARTESIAN_POINT ( 'NONE',  ( -12.80958960163640903, 8.400000000000027001, -27.20336769850759495 ) ) ;
#430933 = FACE_BOUND ( 'NONE', #535567, .T. ) ;
#430932 = CARTESIAN_POINT ( 'NONE',  ( 14.42125494720058754, 18.77245258905818659, -4.126433306867702377 ) ) ;
#430934 = CARTESIAN_POINT ( 'NONE',  ( -13.34476461033839456, 6.061283465483118249, -26.96896482610463153 ) ) ;
#430935 = CARTESIAN_POINT ( 'NONE',  ( -10.23270626830300145, -10.32446467211210006, -28.21528036099519809 ) ) ;
#430936 =( GEOMETRIC_REPRESENTATION_CONTEXT ( 3 ) GLOBAL_UNCERTAINTY_ASSIGNED_CONTEXT ( ( #749080 ) ) GLOBAL_UNIT_ASSIGNED_CONTEXT ( ( #235507, #303067, #784166 ) ) REPRESENTATION_CONTEXT ( 'NONE', 'WORKASPACE' ) );
#430938 = EDGE_LOOP ( 'NONE', ( #192459, #727203, #329330, #656776 ) ) ;
#430937 = VERTEX_POINT ( 'NONE', #629615 ) ;
#430940 = CARTESIAN_POINT ( 'NONE',  ( -2.296438188646416023, -13.60332485220347287, 1.561928754736929825E-15 ) ) ;
#430939 = VECTOR ( 'NONE', #121648, 1000.000000000000000 ) ;
#430942 = EDGE_CURVE ( 'NONE', #114148, #566790, #88712, .T. ) ;
#430941 = DIRECTION ( 'NONE',  ( 0.000000000000000000, 1.000000000000000000, 0.000000000000000000 ) ) ;
#430945 = DIRECTION ( 'NONE',  ( 0.3741373563167348371, 0.000000000000000000, -0.9273733005690451003 ) ) ;
#430944 = B_SPLINE_CURVE_WITH_KNOTS ( 'NONE', 3,
 ( #453176, #695839, #636088, #91251 ),
 .UNSPECIFIED., .F., .F.,
 ( 4, 4 ),
 ( 0.000000000000000000, 1.000000000000000000 ),
 .UNSPECIFIED. ) ;
#430943 = LINE ( 'NONE', #721391, #154028 ) ;
#430946 = CARTESIAN_POINT ( 'NONE',  ( 0.000000000000000000, 2.539999999999996039, 0.000000000000000000 ) ) ;
#430947 = ORIENTED_EDGE ( 'NONE', *, *, #445514, .T. ) ;
#430948 = ORIENTED_EDGE ( 'NONE', *, *, #628981, .F. ) ;
#430949 =( NAMED_UNIT ( * ) SI_UNIT ( $, .STERADIAN. ) SOLID_ANGLE_UNIT ( ) );
#430951 = ORIENTED_EDGE ( 'NONE', *, *, #350038, .F. ) ;
#430950 = CARTESIAN_POINT ( 'NONE',  ( 13.32640965400385902, 24.29207985973502204, 6.604009556657649327 ) ) ;
#430953 = CARTESIAN_POINT ( 'NONE',  ( -10.83946320848428613, -7.875547803470972497, -2.244122291864718122 ) ) ;
#430952 = CARTESIAN_POINT ( 'NONE',  ( -1.792478437585546924, 36.31155298026754963, -14.76459132374875338 ) ) ;
#430954 =( LENGTH_UNIT ( ) NAMED_UNIT ( * ) SI_UNIT ( .MILLI., .METRE. ) );
#430956 = CARTESIAN_POINT ( 'NONE',  ( -58.94863936383101333, -8.296042565099005728, 0.9794164324200003158 ) ) ;
#430955 =( NAMED_UNIT ( * ) SI_UNIT ( $, .STERADIAN. ) SOLID_ANGLE_UNIT ( ) );
#430958 = CARTESIAN_POINT ( 'NONE',  ( 11.44133671534684460, 8.299365498669240893, -2.013736643188269504 ) ) ;
#430957 = CARTESIAN_POINT ( 'NONE',  ( -2.273389264574919189, 35.80866179735757271, -14.69822544068814985 ) ) ;
#430959 = CARTESIAN_POINT ( 'NONE',  ( -10.05222434434189616, 9.035359386862337416, -2.479784431710178261 ) ) ;
#430960 = EDGE_LOOP ( 'NONE', ( #62032, #530100, #738510, #431587 ) ) ;
#430961 = CARTESIAN_POINT ( 'NONE',  ( -8.582425571870500036, 18.22846476180757236, 26.93627573717631307 ) ) ;
#430964 = CARTESIAN_POINT ( 'NONE',  ( -4.648540209349085295, 34.90350764008512385, -14.26152427931274680 ) ) ;
#430963 = DIRECTION ( 'NONE',  ( 1.131240564625439637E-16, 4.690997416412392070E-17, 1.000000000000000000 ) ) ;
#430962 = CARTESIAN_POINT ( 'NONE',  ( 14.12060095629196610, 31.21593532202303578, -4.670702913405953893 ) ) ;
#430965 = CARTESIAN_POINT ( 'NONE',  ( 2.146741647395749020, 35.56075353297775621, 14.84558858042807472 ) ) ;
#430966 = ORIENTED_EDGE ( 'NONE', *, *, #593749, .F. ) ;
#430969 = FILL_AREA_STYLE_COLOUR ( '', #414714 ) ;
#430968 = CYLINDRICAL_SURFACE ( 'NONE', #498095, 2.552700000018809590 ) ;
#430967 = VECTOR ( 'NONE', #233917, 1000.000000000000000 ) ;
#430970 = FILL_AREA_STYLE_COLOUR ( '', #51073 ) ;
#430971 = CARTESIAN_POINT ( 'NONE',  ( 1.774948418109063564, 36.15147343629151777, 14.76670874342187290 ) ) ;
#430973 = CARTESIAN_POINT ( 'NONE',  ( -4.632238503367796412, 0.02540000000001444574, -12.63263315427291822 ) ) ;
#430972 = CARTESIAN_POINT ( 'NONE',  ( 13.92245230753229102, 24.65198433332409422, -5.582597013756171123 ) ) ;
#430974 = CARTESIAN_POINT ( 'NONE',  ( -11.79797175408010368, -8.120000000000000995, -2.115025773880710336 ) ) ;
#430976 = CARTESIAN_POINT ( 'NONE',  ( 6.095409897422856993, -1.694065894508600678E-18, 11.70426989775500815 ) ) ;
#430975 = CARTESIAN_POINT ( 'NONE',  ( -11.06738507529470361, 7.802929046692547388, -2.386224838733677522 ) ) ;
#430978 = DIRECTION ( 'NONE',  ( -7.310455096165886638E-17, -1.000000000000000000, -2.775557561561324106E-17 ) ) ;
#430977 = AXIS2_PLACEMENT_3D ( 'NONE', #584455, #755750, #83720 ) ;
#430979 = CARTESIAN_POINT ( 'NONE',  ( -4.991690710537080022, -6.522768359953250439, -35.59517657396639834 ) ) ;
#430980 = CARTESIAN_POINT ( 'NONE',  ( -0.4399409051224975609, 6.343112196404441672E-49, -8.004245807460514808E-34 ) ) ;
#430981 = SURFACE_STYLE_FILL_AREA ( #561793 ) ;
#430982 =( LENGTH_UNIT ( ) NAMED_UNIT ( * ) SI_UNIT ( .MILLI., .METRE. ) );
#430983 = CARTESIAN_POINT ( 'NONE',  ( 41.50856583956411328, 31.74999994399997760, -38.20160011443591230 ) ) ;
#430984 = ORIENTED_EDGE ( 'NONE', *, *, #650857, .T. ) ;
#430985 = ORIENTED_EDGE ( 'NONE', *, *, #152538, .T. ) ;
#430986 = EDGE_CURVE ( 'NONE', #567405, #461562, #391092, .T. ) ;
#430987 = B_SPLINE_CURVE_WITH_KNOTS ( 'NONE', 3,
 ( #85078, #365024, #510441, #566178, #547617, #607331, #21355, #126250, #264279, #745394, #62518, #611254, #144862, #2686, #327893, #685776, #484058, #66450, #726794, #245650, #502666, #118348, #663230, #689718, #140974, #626007, #749322, #25267, #361143, #447087, #387466, #753213, #208410, #603413, #58627, #543698, #347517, #216247, #757131, #514402, #466522, #585831, #637798, #530080, #92935 ),
 .UNSPECIFIED., .F., .F.,
 ( 4, 1, 1, 1, 2, 2, 1, 1, 2, 2, 1, 2, 2, 1, 1, 2, 2, 1, 2, 2, 2, 2, 2, 1, 1, 2, 2, 4 ),
 ( 0.000000000000000000, 0.06250000000002464695, 0.09375000000003697043, 0.1093750000000431322, 0.1171875000000462130, 0.1250000000000492939, 0.1875000000000508482, 0.2187500000000540401, 0.2343750000000556222, 0.2500000000000571765, 0.3125000000000546230, 0.3437500000000556222, 0.3750000000000566214, 0.4375000000000586753, 0.4687500000000596745, 0.4843750000000578426, 0.5000000000000559552, 0.5625000000000527356, 0.5937500000000490719, 0.6250000000000454081, 0.6875000000000379696, 0.7500000000000305311, 0.8750000000000156541, 0.9062500000000116573, 0.9218750000000095479, 0.9296875000000089928, 0.9375000000000084377, 1.000000000000000000 ),
 .UNSPECIFIED. ) ;
#430988 = CARTESIAN_POINT ( 'NONE',  ( 12.27490183874341234, -8.717803842529091796, -3.075733009903075299 ) ) ;
#430991 =( NAMED_UNIT ( * ) PLANE_ANGLE_UNIT ( ) SI_UNIT ( $, .RADIAN. ) );
#430990 = B_SPLINE_CURVE_WITH_KNOTS ( 'NONE', 3,
 ( #92989, #633897, #272170, #212391 ),
 .UNSPECIFIED., .F., .F.,
 ( 4, 4 ),
 ( 0.000000000000000000, 1.000000000000000000 ),
 .UNSPECIFIED. ) ;
#430989 = PRESENTATION_STYLE_ASSIGNMENT (( #438797 ) ) ;
#430992 = CARTESIAN_POINT ( 'NONE',  ( -10.84057601316949970, -10.57787586884009912, -27.06229173773259333 ) ) ;
#430993 = ORIENTED_EDGE ( 'NONE', *, *, #749841, .T. ) ;
#430994 = ORIENTED_EDGE ( 'NONE', *, *, #775166, .T. ) ;
#430995 = CARTESIAN_POINT ( 'NONE',  ( 12.89110426826299260, -8.970716371709388071, -2.270496749162661754 ) ) ;
#430996 = CARTESIAN_POINT ( 'NONE',  ( -56.50000000000000711, -10.34646648000000368, -3.765806539999998037 ) ) ;
#430997 = AXIS2_PLACEMENT_3D ( 'NONE', #575465, #161879, #42425 ) ;
#430998 = CARTESIAN_POINT ( 'NONE',  ( -58.20127949962751046, -8.132088022742813394, 0.7832733969640257587 ) ) ;
#430999 = EDGE_CURVE ( 'NONE', #219790, #574302, #431670, .T. ) ;
#431001 = EDGE_CURVE ( 'NONE', #689398, #656037, #749034, .T. ) ;
#431000 = FACE_OUTER_BOUND ( 'NONE', #393388, .T. ) ;
#431002 = CARTESIAN_POINT ( 'NONE',  ( 0.1168197912898362584, 0.02540000000000007183, -11.39116247415511118 ) ) ;
#431003 = CARTESIAN_POINT ( 'NONE',  ( -2.293671092350640706, -2.293671092350646923, 143.9465625000000273 ) ) ;
#431006 = VERTEX_POINT ( 'NONE', #204228 ) ;
#431005 = ORIENTED_EDGE ( 'NONE', *, *, #409510, .T. ) ;
#431004 = VECTOR ( 'NONE', #171669, 1000.000000000000000 ) ;
#431008 = CARTESIAN_POINT ( 'NONE',  ( -13.43660000000000565, 13.95726937092263853, 3.083594214998356176 ) ) ;
#431007 = CARTESIAN_POINT ( 'NONE',  ( 13.15000000000000036, 10.00000000000000000, -2.600000000000000089 ) ) ;
#431009 = CARTESIAN_POINT ( 'NONE',  ( 2.126611432576186456, 14.66014606553320831, -2.632127760366196672E-16 ) ) ;
#431013 = ORIENTED_EDGE ( 'NONE', *, *, #368467, .T. ) ;
#431012 = CARTESIAN_POINT ( 'NONE',  ( -12.70300025517368070, -15.41959529048997624, 4.588482905945006962 ) ) ;
#431011 = CARTESIAN_POINT ( 'NONE',  ( 13.14509829799801999, 27.10635124018545383, 6.957961932673678795 ) ) ;
#431010 = CARTESIAN_POINT ( 'NONE',  ( 14.41632550075594743, 29.85848727480566822, -3.657279347504652556 ) ) ;
#431014 = ORIENTED_EDGE ( 'NONE', *, *, #373744, .T. ) ;
#431015 = UNCERTAINTY_MEASURE_WITH_UNIT (LENGTH_MEASURE( 1.000000000000000082E-05 ), #470060, 'distance_accuracy_value', 'NONE');
#431016 = VECTOR ( 'NONE', #344817, 1000.000000000000000 ) ;
#431017 = CARTESIAN_POINT ( 'NONE',  ( -11.72443760159660719, -10.47071637170940406, -27.52049674916262134 ) ) ;
#431018 = COLOUR_RGB ( '',0.2862745098039215508, 0.2862745098039215508, 0.2862745098039215508 ) ;
#431020 = CARTESIAN_POINT ( 'NONE',  ( 27.92788193977571964, 0.8557273265363191106, -2.509742521367522183 ) ) ;
#431019 = CARTESIAN_POINT ( 'NONE',  ( 11.30639101100829436, -7.871425591818555390, -2.415042991439502185 ) ) ;
#431021 = DIRECTION ( 'NONE',  ( -0.9524588333854592248, 0.000000000000000000, 0.3046673115153806233 ) ) ;
#431022 = PRESENTATION_LAYER_ASSIGNMENT (  '', '', ( #684747 ) ) ;
#431023 = B_SPLINE_CURVE_WITH_KNOTS ( 'NONE', 1,
 ( #9657, #364140 ),
 .UNSPECIFIED., .F., .F.,
 ( 2, 2 ),
 ( 0.000000000000000000, 1.000000000000000000 ),
 .UNSPECIFIED. ) ;
#431025 = EDGE_CURVE ( 'NONE', #300580, #319433, #282442, .T. ) ;
#431024 = CARTESIAN_POINT ( 'NONE',  ( 4.868742285728776764, 35.19345207395065955, 14.05352204781785019 ) ) ;
#431027 = CARTESIAN_POINT ( 'NONE',  ( -12.93682268269046887, -9.899999999999961275, -28.51293876024436003 ) ) ;
#431026 = CARTESIAN_POINT ( 'NONE',  ( 12.48347434434169934, -10.45999999999999908, -27.52668384925382483 ) ) ;
#431028 = CARTESIAN_POINT ( 'NONE',  ( -12.40969911171296047, 7.894966298369689994, -28.22838649735673400 ) ) ;
#431029 = SURFACE_STYLE_USAGE ( .BOTH. , #72852 ) ;
#431033 = EDGE_LOOP ( 'NONE', ( #119614, #549119, #424543, #461598 ) ) ;
#431032 = FACE_OUTER_BOUND ( 'NONE', #290392, .T. ) ;
#431031 = CARTESIAN_POINT ( 'NONE',  ( -2.602685024089454124, -13.23819985220347384, 1.578801043683643334E-15 ) ) ;
#431030 = CARTESIAN_POINT ( 'NONE',  ( 10.78822926519087844, -8.440168214188915385, -1.970089291960636535 ) ) ;
#431034 = ORIENTED_EDGE ( 'NONE', *, *, #256661, .F. ) ;
#431035 =( NAMED_UNIT ( * ) SI_UNIT ( $, .STERADIAN. ) SOLID_ANGLE_UNIT ( ) );
#431037 = ORIENTED_EDGE ( 'NONE', *, *, #401576, .T. ) ;
#431036 = CIRCLE ( 'NONE', #481887, 2.552699999999990865 ) ;
#431040 = DIRECTION ( 'NONE',  ( 6.696987745433314267E-30, 1.000000000000000000, 1.386584930381519996E-15 ) ) ;
#431039 = LINE ( 'NONE', #677502, #405786 ) ;
#431038 =( LENGTH_UNIT ( ) NAMED_UNIT ( * ) SI_UNIT ( .MILLI., .METRE. ) );
#431041 = CARTESIAN_POINT ( 'NONE',  ( -11.48140963310619611, 8.966893851609562205, -2.927296317828701699 ) ) ;
#431043 = CARTESIAN_POINT ( 'NONE',  ( -14.87069859511420766, 25.49387020397586312, -0.2616341355991729789 ) ) ;
#431042 = MECHANICAL_DESIGN_GEOMETRIC_PRESENTATION_REPRESENTATION (  '', ( #164121 ), #189690 ) ;
#431046 = ORIENTED_EDGE ( 'NONE', *, *, #769936, .T. ) ;
#431045 = CARTESIAN_POINT ( 'NONE',  ( -6.008101426032427916, 34.89391691841430543, -13.74418858757307937 ) ) ;
#431044 = VECTOR ( 'NONE', #296411, 1000.000000000000000 ) ;
#431049 = ORIENTED_EDGE ( 'NONE', *, *, #442850, .T. ) ;
#431048 = ADVANCED_FACE ( 'NONE', ( #462336 ), #164099, .F. ) ;
#431047 = STYLED_ITEM ( 'NONE', ( #290973 ), #312573 ) ;
#431050 = CARTESIAN_POINT ( 'NONE',  ( -14.44578856289369995, 25.03617514378521136, -3.539113221949072408 ) ) ;
#431051 = DIRECTION ( 'NONE',  ( 0.000000000000000000, 0.000000000000000000, 1.000000000000000000 ) ) ;
#431052 = CARTESIAN_POINT ( 'NONE',  ( -9.870061109155882306, 8.873068275532848048, -28.39971685286771930 ) ) ;
#431054 = VERTEX_POINT ( 'NONE', #291440 ) ;
#431053 = ORIENTED_EDGE ( 'NONE', *, *, #452663, .T. ) ;
#431055 = CARTESIAN_POINT ( 'NONE',  ( 11.39827078652180070, 9.033875354291369675, -2.598924285338739981 ) ) ;
#431057 = CARTESIAN_POINT ( 'NONE',  ( 12.16772293496950219, 7.839452125293174589, -2.277634658353278052 ) ) ;
#431056 = CARTESIAN_POINT ( 'NONE',  ( 0.3243322784810069859, 19.04745999999999739, -12.53883860759493984 ) ) ;
#431059 = DIRECTION ( 'NONE',  ( 3.654316137202399159E-15, 0.9993797159281719855, 0.03521623760889821403 ) ) ;
#431058 = CARTESIAN_POINT ( 'NONE',  ( 8.382772418876804466, 6.868185434461359762, -32.16256105742772320 ) ) ;
#431060 = CIRCLE ( 'NONE', #291485, 3.052699999999991753 ) ;
#431063 =( GEOMETRIC_REPRESENTATION_CONTEXT ( 3 ) GLOBAL_UNCERTAINTY_ASSIGNED_CONTEXT ( ( #41142 ) ) GLOBAL_UNIT_ASSIGNED_CONTEXT ( ( #620114, #437364, #556470 ) ) REPRESENTATION_CONTEXT ( 'NONE', 'WORKASPACE' ) );
#431062 = CARTESIAN_POINT ( 'NONE',  ( -2.842548820318211433, 0.4615854407884938393, -5.685097641036826133 ) ) ;
#431061 = STYLED_ITEM ( 'NONE', ( #166785 ), #745739 ) ;
#431064 = CARTESIAN_POINT ( 'NONE',  ( 13.37892496643632256, 27.06319159328256063, -6.782654201508210079 ) ) ;
#431066 = EDGE_CURVE ( 'NONE', #52971, #780880, #596617, .T. ) ;
#431065 = CARTESIAN_POINT ( 'NONE',  ( -11.00000000000000178, 41.62500000000001421, -4.500000000000000000 ) ) ;
#431068 = STYLED_ITEM ( 'NONE', ( #489633 ), #535210 ) ;
#431067 = CARTESIAN_POINT ( 'NONE',  ( -58.20127949962751046, -8.312133342802813019, -2.620118659999973065 ) ) ;
#431069 = VERTEX_POINT ( 'NONE', #533716 ) ;
#431070 = EDGE_CURVE ( 'NONE', #365239, #385096, #101850, .T. ) ;
#431072 = PRESENTATION_LAYER_ASSIGNMENT (  '', '', ( #773881 ) ) ;
#431071 = CARTESIAN_POINT ( 'NONE',  ( 4.719237216553005432, 14.44999999999998863, -6.266460053487096005 ) ) ;
#431074 = SURFACE_SIDE_STYLE ('',( #147415 ) ) ;
#431073 = CARTESIAN_POINT ( 'NONE',  ( 12.73452958201220575, 31.77539999999997278, -7.926648492575908200 ) ) ;
#431076 = CARTESIAN_POINT ( 'NONE',  ( 14.72192055956400303, 19.06501529714899590, -2.874900878005325122 ) ) ;
#431075 = CARTESIAN_POINT ( 'NONE',  ( -10.34389101100860309, -9.686430042638134452, -27.23965484629940192 ) ) ;
#431077 = FILL_AREA_STYLE ('',( #61125 ) ) ;
#431078 = FACE_OUTER_BOUND ( 'NONE', #567454, .T. ) ;
#431081 = ADVANCED_FACE ( 'NONE', ( #283599 ), #597257, .T. ) ;
#431080 = CARTESIAN_POINT ( 'NONE',  ( 25.11013614214562395, 12.25253699945087149, -2.811299679487178071 ) ) ;
#431079 = CARTESIAN_POINT ( 'NONE',  ( -1.878029001872593335E-15, -11.31252499999999728, -2.032000000000000028 ) ) ;
#431082 = DIRECTION ( 'NONE',  ( 0.5283053146606815353, 0.02222565499448502652, -0.8487635211066415497 ) ) ;
#431083 = CARTESIAN_POINT ( 'NONE',  ( 12.19110426826299864, 7.828725269246257668, -2.271465753304512170 ) ) ;
#431087 = CARTESIAN_POINT ( 'NONE',  ( 27.62666349101835195, -4.172739333180702559, -7.111711999341154389 ) ) ;
#431086 = SURFACE_STYLE_USAGE ( .BOTH. , #57224 ) ;
#431085 = CARTESIAN_POINT ( 'NONE',  ( -6.137505071201911022, 0.7953548198770953315, -141.0741305014243494 ) ) ;
#431084 = DIRECTION ( 'NONE',  ( -1.000000000000000000, 0.000000000000000000, -0.000000000000000000 ) ) ;
#431088 =( NAMED_UNIT ( * ) SI_UNIT ( $, .STERADIAN. ) SOLID_ANGLE_UNIT ( ) );
#431089 = CARTESIAN_POINT ( 'NONE',  ( 10.21188149385080379, -7.742933246839807993, -2.724322792373569335 ) ) ;
#431090 = EDGE_CURVE ( 'NONE', #677740, #436984, #241455, .T. ) ;
#431091 = CARTESIAN_POINT ( 'NONE',  ( -4.393802488510832660, 36.34938774881451451, -14.34205588834702283 ) ) ;
#431092 = LINE ( 'NONE', #737190, #543423 ) ;
#431094 = CARTESIAN_POINT ( 'NONE',  ( 7.979270534343928745, 1.329841727189251532E-14, -10.64951307469970487 ) ) ;
#431093 =( GEOMETRIC_REPRESENTATION_CONTEXT ( 3 ) GLOBAL_UNCERTAINTY_ASSIGNED_CONTEXT ( ( #551463 ) ) GLOBAL_UNIT_ASSIGNED_CONTEXT ( ( #660658, #783884, #589040 ) ) REPRESENTATION_CONTEXT ( 'NONE', 'WORKASPACE' ) );
#431096 =( GEOMETRIC_REPRESENTATION_CONTEXT ( 3 ) GLOBAL_UNCERTAINTY_ASSIGNED_CONTEXT ( ( #393933 ) ) GLOBAL_UNIT_ASSIGNED_CONTEXT ( ( #302542, #119424, #552592 ) ) REPRESENTATION_CONTEXT ( 'NONE', 'WORKASPACE' ) );
#431095 = CARTESIAN_POINT ( 'NONE',  ( 6.484367919685692705, 4.494809544779421628, 27.75936434477124948 ) ) ;
#431097 =( NAMED_UNIT ( * ) SI_UNIT ( $, .STERADIAN. ) SOLID_ANGLE_UNIT ( ) );
#431098 = VECTOR ( 'NONE', #160652, 1000.000000000000000 ) ;
#431099 = STYLED_ITEM ( 'NONE', ( #203642 ), #518384 ) ;
#431101 = CARTESIAN_POINT ( 'NONE',  ( 12.10430767767498850, -8.679999999999983729, -2.115025773880729432 ) ) ;
#431100 = CIRCLE ( 'NONE', #189745, 0.2000000000000005107 ) ;
#431102 =( GEOMETRIC_REPRESENTATION_CONTEXT ( 3 ) GLOBAL_UNCERTAINTY_ASSIGNED_CONTEXT ( ( #351197 ) ) GLOBAL_UNIT_ASSIGNED_CONTEXT ( ( #643552, #401104, #460571 ) ) REPRESENTATION_CONTEXT ( 'NONE', 'WORKASPACE' ) );
#431103 = AXIS2_PLACEMENT_3D ( 'NONE', #564803, #743979, #183469 ) ;
#431105 = EDGE_CURVE ( 'NONE', #720476, #559948, #601204, .T. ) ;
#431104 = CARTESIAN_POINT ( 'NONE',  ( 1.567244251809582822, -0.6491738246507632315, -146.5044218749999345 ) ) ;
#431107 = CARTESIAN_POINT ( 'NONE',  ( -4.739834062578530016, 18.92299999999999116, -0.3886205629537862194 ) ) ;
#431106 = CARTESIAN_POINT ( 'NONE',  ( 10.09601504076489853, 34.27874669114668649, 26.88841156299919177 ) ) ;
#431108 = SURFACE_STYLE_USAGE ( .BOTH. , #542334 ) ;
#431111 = CARTESIAN_POINT ( 'NONE',  ( -11.33078133648839980, -8.689380901098759935, -2.098777576556880131 ) ) ;
#431110 = CARTESIAN_POINT ( 'NONE',  ( 14.86522253672348626, 26.99373619119343104, 0.4809510159153216891 ) ) ;
#431109 = FACE_OUTER_BOUND ( 'NONE', #298741, .T. ) ;
#431112 =( BOUNDED_CURVE ( )  B_SPLINE_CURVE ( 3, ( #302966, #8124, #485553, #549089 ),
 .UNSPECIFIED., .F., .T. ) 
 B_SPLINE_CURVE_WITH_KNOTS ( ( 4, 4 ),
 ( 0.000000000000000000, 1.000000000000000000 ),
 .UNSPECIFIED. ) 
 CURVE ( )  GEOMETRIC_REPRESENTATION_ITEM ( )  RATIONAL_B_SPLINE_CURVE ( ( 1.000000000000000000, 0.9542811026919351125, 0.9542811026919351125, 1.000000000000000000 ) ) 
 REPRESENTATION_ITEM ( '' )  );
#431113 = CARTESIAN_POINT ( 'NONE',  ( 8.945014521086063652, 4.724998024863605650, 26.94680731562637277 ) ) ;
#431115 = VECTOR ( 'NONE', #242680, 1000.000000000000000 ) ;
#431114 = CARTESIAN_POINT ( 'NONE',  ( 10.78647293496940485, -9.035359386862328535, -2.479784431710222226 ) ) ;
#431117 = CARTESIAN_POINT ( 'NONE',  ( -1.567244251809583266, 4.138262483781939621E-14, -155.5829374999999288 ) ) ;
#431116 = SURFACE_SIDE_STYLE ('',( #311926 ) ) ;
#431120 = DIRECTION ( 'NONE',  ( 0.000000000000000000, 0.000000000000000000, 1.000000000000000000 ) ) ;
#431119 = CARTESIAN_POINT ( 'NONE',  ( -11.25405077765172912, 31.04540673264778405, 9.917159964236820002 ) ) ;
#431118 = CARTESIAN_POINT ( 'NONE',  ( -10.86224752597375875, -8.400001842237101002, -3.159999999993935216 ) ) ;
#431121 = DIRECTION ( 'NONE',  ( 3.254229924975366412E-34, -3.254229924975366412E-34, 1.000000000000000000 ) ) ;
#431122 = ORIENTED_EDGE ( 'NONE', *, *, #480627, .T. ) ;
#431124 = CARTESIAN_POINT ( 'NONE',  ( 12.22027093492970096, -10.47071637170940051, -27.85000000000000142 ) ) ;
#431123 = CARTESIAN_POINT ( 'NONE',  ( -11.15405922571050290, 9.039682223419985618, -2.478966513120878012 ) ) ;
#431125 = SURFACE_STYLE_FILL_AREA ( #379359 ) ;
#431126 = B_SPLINE_CURVE_WITH_KNOTS ( 'NONE', 3,
 ( #179030, #410034, #286788, #652474 ),
 .UNSPECIFIED., .F., .F.,
 ( 4, 4 ),
 ( 0.000000000000000000, 1.000000000000000000 ),
 .UNSPECIFIED. ) ;
#431128 = EDGE_CURVE ( 'NONE', #10137, #589479, #566613, .T. ) ;
#431127 = PRESENTATION_LAYER_ASSIGNMENT (  '', '', ( #646763 ) ) ;
#431129 = EDGE_CURVE ( 'NONE', #311034, #578361, #653229, .T. ) ;
#431132 = ORIENTED_EDGE ( 'NONE', *, *, #211521, .F. ) ;
#431131 = DIRECTION ( 'NONE',  ( -6.011982223193869052E-17, 7.182839392720238617E-17, 1.000000000000000000 ) ) ;
#431130 = CARTESIAN_POINT ( 'NONE',  ( 5.081497192378853889, 19.04999999999999716, -15.43689034407944582 ) ) ;
#431133 = ORIENTED_EDGE ( 'NONE', *, *, #412397, .T. ) ;
#431135 = CARTESIAN_POINT ( 'NONE',  ( 14.75749867378554825, 36.39937496476956369, -12.82026786947963437 ) ) ;
#431134 = CARTESIAN_POINT ( 'NONE',  ( 21.00464480923970356, -18.42412810522332123, -7.256702672966759415 ) ) ;
#431136 = VERTEX_POINT ( 'NONE', #474064 ) ;
#431137 = ORIENTED_EDGE ( 'NONE', *, *, #115349, .F. ) ;
#431138 =( LENGTH_UNIT ( ) NAMED_UNIT ( * ) SI_UNIT ( .MILLI., .METRE. ) );
#431140 = ORIENTED_EDGE ( 'NONE', *, *, #228182, .F. ) ;
#431139 = EDGE_LOOP ( 'NONE', ( #198492, #15864, #631908, #545571, #375644, #366063, #460743 ) ) ;
#431142 = CARTESIAN_POINT ( 'NONE',  ( 12.49501473189685363, 8.168629267572862673, -3.320648197021558445 ) ) ;
#431141 = CARTESIAN_POINT ( 'NONE',  ( 24.30322599321452870, -16.32816384852468161, -92.33110394721452963 ) ) ;
#431145 = ORIENTED_EDGE ( 'NONE', *, *, #43549, .F. ) ;
#431144 = DIRECTION ( 'NONE',  ( 8.659560562354980929E-17, 0.7071067811865435759, -0.7071067811865514585 ) ) ;
#431143 =( LENGTH_UNIT ( ) NAMED_UNIT ( * ) SI_UNIT ( .MILLI., .METRE. ) );
#431146 = ORIENTED_EDGE ( 'NONE', *, *, #482941, .F. ) ;
#431147 = CARTESIAN_POINT ( 'NONE',  ( 8.382772418876809795, 7.060267452821999967, -31.92731528258280349 ) ) ;
#431148 = EDGE_CURVE ( 'NONE', #101974, #481239, #116163, .T. ) ;
#431149 = CARTESIAN_POINT ( 'NONE',  ( -10.47453133648840051, 8.507597747274630251, -3.168672092215110148 ) ) ;
#431150 = EDGE_LOOP ( 'NONE', ( #511764, #63123, #531713, #108045 ) ) ;
#431153 = VERTEX_POINT ( 'NONE', #612950 ) ;
#431152 = CARTESIAN_POINT ( 'NONE',  ( -11.51447589237708335, 8.963810108927857456, -2.599999999999970779 ) ) ;
#431151 = STYLED_ITEM ( 'NONE', ( #459567 ), #357875 ) ;
#431154 = EDGE_CURVE ( 'NONE', #9227, #156543, #131891, .T. ) ;
#431155 = CARTESIAN_POINT ( 'NONE',  ( 0.09686387794212099334, 0.9921875000000004441, -156.8833889794909737 ) ) ;
#431156 = CARTESIAN_POINT ( 'NONE',  ( 2.025992314375471448, -2.389924306361109529, 151.9345902828894168 ) ) ;
#431158 = CARTESIAN_POINT ( 'NONE',  ( 10.82378018545851361, 7.979042948368626931, -3.090844674021382410 ) ) ;
#431157 = CARTESIAN_POINT ( 'NONE',  ( -9.783225892377123145, 8.932170704737961486, -28.03621541275622420 ) ) ;
#431159 = ORIENTED_EDGE ( 'NONE', *, *, #52768, .T. ) ;
#431160 = AXIS2_PLACEMENT_3D ( 'NONE', #360977, #10378, #54547 ) ;
#431161 = EDGE_CURVE ( 'NONE', #71964, #228875, #664928, .T. ) ;
#431162 = CARTESIAN_POINT ( 'NONE',  ( 0.9827586206894959320, 14.44994999999999941, -18.11293103448269903 ) ) ;
#431163 = FILL_AREA_STYLE ('',( #196379 ) ) ;
#431164 = UNCERTAINTY_MEASURE_WITH_UNIT (LENGTH_MEASURE( 1.000000000000000082E-05 ), #142876, 'distance_accuracy_value', 'NONE');
#431166 = CARTESIAN_POINT ( 'NONE',  ( -12.91344922025280439, 27.14233675941316903, -7.378956605924608780 ) ) ;
#431165 = DIRECTION ( 'NONE',  ( -0.000000000000000000, -0.000000000000000000, 1.000000000000000000 ) ) ;
#431169 = ORIENTED_EDGE ( 'NONE', *, *, #88702, .T. ) ;
#431168 = ORIENTED_EDGE ( 'NONE', *, *, #445537, .F. ) ;
#431167 = DIRECTION ( 'NONE',  ( 8.674017053756259486E-17, -0.5190581917945393808, -0.8547389037191317485 ) ) ;
#431170 = CARTESIAN_POINT ( 'NONE',  ( 8.232772418876814768, 6.999823207781043166, -26.84500554760744961 ) ) ;
#431172 = ORIENTED_EDGE ( 'NONE', *, *, #227325, .F. ) ;
#431171 = CARTESIAN_POINT ( 'NONE',  ( 11.42249372766600324, 8.971421727488767317, -27.57743348972634223 ) ) ;
#431173 = ORIENTED_EDGE ( 'NONE', *, *, #659309, .F. ) ;
#431174 =( GEOMETRIC_REPRESENTATION_CONTEXT ( 3 ) GLOBAL_UNCERTAINTY_ASSIGNED_CONTEXT ( ( #491242 ) ) GLOBAL_UNIT_ASSIGNED_CONTEXT ( ( #128560, #557803, #542139 ) ) REPRESENTATION_CONTEXT ( 'NONE', 'WORKASPACE' ) );
#431175 =( LENGTH_UNIT ( ) NAMED_UNIT ( * ) SI_UNIT ( .MILLI., .METRE. ) );
#431176 = CARTESIAN_POINT ( 'NONE',  ( 26.08916396975316587, 9.999964505686492089, -2.097589775628247555 ) ) ;
#431177 = CARTESIAN_POINT ( 'NONE',  ( 13.68461323416473263, 26.27870814584995784, 5.825589642647485356 ) ) ;
#431178 = CARTESIAN_POINT ( 'NONE',  ( 10.72928719611353188, -9.370604422991981153, -27.50634440296147787 ) ) ;
#431179 = ORIENTED_EDGE ( 'NONE', *, *, #426676, .F. ) ;
#431180 = SURFACE_STYLE_USAGE ( .BOTH. , #367608 ) ;
#431181 = CARTESIAN_POINT ( 'NONE',  ( -10.06597323919899978, -7.853191556305539223, -2.791337401955030106 ) ) ;
#431183 = ORIENTED_EDGE ( 'NONE', *, *, #81022, .T. ) ;
#431182 = CARTESIAN_POINT ( 'NONE',  ( 8.285000000000140474, 1.450000000000209788, -31.35000000000000142 ) ) ;
#431184 = CARTESIAN_POINT ( 'NONE',  ( 7.561110766310467746, 1.082901361847909251E-14, -10.50286228979073933 ) ) ;
#431186 = DIRECTION ( 'NONE',  ( -1.000000000000000000, 0.000000000000000000, 0.000000000000000000 ) ) ;
#431185 = CARTESIAN_POINT ( 'NONE',  ( 12.02943018545850862, -9.339999999999955449, -27.52668384925377865 ) ) ;
#431187 = CARTESIAN_POINT ( 'NONE',  ( -14.00000000000000000, 11.15000000000000036, -15.02724528752330002 ) ) ;
#431188 = CARTESIAN_POINT ( 'NONE',  ( 11.04917293496940012, -8.295890263930639108, -2.049762630444309952 ) ) ;
#431191 = ORIENTED_EDGE ( 'NONE', *, *, #211995, .T. ) ;
#431190 = CARTESIAN_POINT ( 'NONE',  ( 26.66220863194986634, 8.352857647426402465, 6.922111686719337520 ) ) ;
#431189 = CARTESIAN_POINT ( 'NONE',  ( -14.10505203095690163, 0.000000000000000000, 4.717375987135056903 ) ) ;
#431192 = SURFACE_STYLE_USAGE ( .BOTH. , #296272 ) ;
#431193 = CARTESIAN_POINT ( 'NONE',  ( 11.09744800315479907, -8.978761802197510633, -2.600000000000000089 ) ) ;
#431196 = CARTESIAN_POINT ( 'NONE',  ( -5.685060503349030014, 19.04745999999999739, 4.065754179854717820E-14 ) ) ;
#431195 = CARTESIAN_POINT ( 'NONE',  ( 11.31167293496950066, 9.035562482830485465, -2.719137163604262497 ) ) ;
#431194 = PRESENTATION_STYLE_ASSIGNMENT (( #490601 ) ) ;
#431199 = CARTESIAN_POINT ( 'NONE',  ( -0.7731721740479295946, 0.02540000000000006489, -11.38019370435039157 ) ) ;
#431198 = DIRECTION ( 'NONE',  ( 0.000000000000000000, 0.000000000000000000, 1.000000000000000000 ) ) ;
#431197 = CARTESIAN_POINT ( 'NONE',  ( 10.12204273440691793, 34.27228385246319675, 27.04129318732760723 ) ) ;
#431200 = CARTESIAN_POINT ( 'NONE',  ( 11.93438960163608797, -8.399999999999982592, -3.246632301492391459 ) ) ;
#431201 = CARTESIAN_POINT ( 'NONE',  ( -59.50127949962701024, -2.540476346039552968, 7.542601733514000983 ) ) ;
#431202 = CARTESIAN_POINT ( 'NONE',  ( -13.24911429841025701, 19.68430193706666387, 6.757743751043799207 ) ) ;
#431203 = DIRECTION ( 'NONE',  ( -1.000000000000000000, 1.836909530733567366E-16, -9.106159978880881093E-17 ) ) ;
#431204 =( GEOMETRIC_REPRESENTATION_CONTEXT ( 3 ) GLOBAL_UNCERTAINTY_ASSIGNED_CONTEXT ( ( #328785 ) ) GLOBAL_UNIT_ASSIGNED_CONTEXT ( ( #738696, #297655, #249696 ) ) REPRESENTATION_CONTEXT ( 'NONE', 'WORKASPACE' ) );
#431205 = DIRECTION ( 'NONE',  ( 1.131240564625439390E-16, 4.690997416412392070E-17, 1.000000000000000000 ) ) ;
#431206 = CARTESIAN_POINT ( 'NONE',  ( 5.509700341860106931, 14.70813101811479484, 1.602184589803992143 ) ) ;
#431208 = CARTESIAN_POINT ( 'NONE',  ( -12.73265601602351893, 8.112939096237109737, -27.35279592981600061 ) ) ;
#431207 = CONICAL_SURFACE ( 'NONE', #380703, 2.552700000000025948, 0.7853981633974669307 ) ;
#431209 = ORIENTED_EDGE ( 'NONE', *, *, #222978, .F. ) ;
#431211 = CARTESIAN_POINT ( 'NONE',  ( 2.915227676799611700, 36.37391033318795763, 14.58449781762887376 ) ) ;
#431210 = CARTESIAN_POINT ( 'NONE',  ( 10.99103960163609983, 8.928574408181450650, -27.66504299143949552 ) ) ;
#431212 = ADVANCED_FACE ( 'NONE', ( #481868 ), #371975, .T. ) ;
#431213 = CARTESIAN_POINT ( 'NONE',  ( -9.745289748503042304, -9.463939597079622956, -28.35671280394704041 ) ) ;
#431214 = CARTESIAN_POINT ( 'NONE',  ( 11.43688149385080344, 7.742933246839842631, -27.72567720762649657 ) ) ;
#431217 = DIRECTION ( 'NONE',  ( -1.000000000000000000, 1.776732928174021883E-16, -1.848892746611745872E-32 ) ) ;
#431216 = FILL_AREA_STYLE_COLOUR ( '', #454108 ) ;
#431215 = DIRECTION ( 'NONE',  ( -0.000000000000000000, -0.000000000000000000, 1.000000000000000000 ) ) ;
#431219 = CARTESIAN_POINT ( 'NONE',  ( 13.49212409434048787, 25.10538633696412703, 6.258491611901540352 ) ) ;
#431218 = CARTESIAN_POINT ( 'NONE',  ( -11.10222434434190220, -7.764640613137649972, -2.479784431710210679 ) ) ;
#431220 = EDGE_CURVE ( 'NONE', #215712, #437679, #671047, .T. ) ;
#431221 = STYLED_ITEM ( 'NONE', ( #634144 ), #234748 ) ;
#431222 = CARTESIAN_POINT ( 'NONE',  ( 13.59819385545275949, 24.87425383448315941, -6.024554360557802468 ) ) ;
#431224 = CARTESIAN_POINT ( 'NONE',  ( -11.28114255904380592, 8.118094945536091345, -28.33827387724202040 ) ) ;
#431223 = CARTESIAN_POINT ( 'NONE',  ( -13.52304678434895990, 18.68240941013941026, 6.490602856366799678 ) ) ;
#431225 = CARTESIAN_POINT ( 'NONE',  ( -8.866746557689687336, -17.09686999126948237, 8.213700584583840225 ) ) ;
#431226 = CARTESIAN_POINT ( 'NONE',  ( -12.98478960163639329, -8.400000000000005684, -3.246632301492379025 ) ) ;
#431228 = CARTESIAN_POINT ( 'NONE',  ( 0.04279576246361359304, 14.44999999999999218, -5.536129137265064948 ) ) ;
#431227 = CARTESIAN_POINT ( 'NONE',  ( -11.16493745318869912, 8.716938133529261279, -2.051047049871230321 ) ) ;
#431230 = EDGE_CURVE ( 'NONE', #771592, #135737, #168178, .T. ) ;
#431229 = VECTOR ( 'NONE', #680884, 1000.000000000000000 ) ;
#431231 = ORIENTED_EDGE ( 'NONE', *, *, #731695, .T. ) ;
#431232 =( LENGTH_UNIT ( ) NAMED_UNIT ( * ) SI_UNIT ( .MILLI., .METRE. ) );
#431234 =( GEOMETRIC_REPRESENTATION_CONTEXT ( 3 ) GLOBAL_UNCERTAINTY_ASSIGNED_CONTEXT ( ( #360266 ) ) GLOBAL_UNIT_ASSIGNED_CONTEXT ( ( #711380, #453103, #158767 ) ) REPRESENTATION_CONTEXT ( 'NONE', 'WORKASPACE' ) );
#431233 = CARTESIAN_POINT ( 'NONE',  ( -14.37396024645259729, 29.54213390581295329, 4.288289968340571079 ) ) ;
#431235 = CARTESIAN_POINT ( 'NONE',  ( -13.64286132837314724, 0.2540000000000007807, -6.791902147026299907 ) ) ;
#431236 = DIRECTION ( 'NONE',  ( -1.000000000000000000, 0.000000000000000000, 0.000000000000000000 ) ) ;
#431238 = COLOUR_RGB ( '',0.4274509803921568429, 0.4588235294117646856, 0.4941176470588235503 ) ;
#431237 = CARTESIAN_POINT ( 'NONE',  ( -59.30900752024301426, -2.616906120000003000, 4.111935080000001186 ) ) ;
#431241 = VERTEX_POINT ( 'NONE', #653406 ) ;
#431240 = CARTESIAN_POINT ( 'NONE',  ( -11.16563960163639990, -7.871425591818569600, -2.784957008560509539 ) ) ;
#431239 = CIRCLE ( 'NONE', #176786, 3.000000000000002665 ) ;
#431243 = CARTESIAN_POINT ( 'NONE',  ( -13.14449999999999186, 0.3968749999999989231, 2.131712907193478186E-15 ) ) ;
#431242 = CARTESIAN_POINT ( 'NONE',  ( -14.78960928755315329, 27.00382857142855642, -2.503488989694468980 ) ) ;
#431246 = CARTESIAN_POINT ( 'NONE',  ( -1.472762003855357049, -1.472762003855315749, -155.0868437499999857 ) ) ;
#431245 = CARTESIAN_POINT ( 'NONE',  ( 9.775055087413196730, 7.871425591818590917, -28.03495700856052508 ) ) ;
#431244 = DIRECTION ( 'NONE',  ( -0.000000000000000000, -0.000000000000000000, 1.000000000000000000 ) ) ;
#431247 = CARTESIAN_POINT ( 'NONE',  ( -11.49401351879209976, 8.928574408181450650, -28.03495700856050021 ) ) ;
#431249 = DIRECTION ( 'NONE',  ( 0.000000000000000000, 0.000000000000000000, 1.000000000000000000 ) ) ;
#431248 = CARTESIAN_POINT ( 'NONE',  ( -78.89999999999854197, 77.86140661636623861, -9.000000000000000000 ) ) ;
#431250 =( LENGTH_UNIT ( ) NAMED_UNIT ( * ) SI_UNIT ( .MILLI., .METRE. ) );
#431251 = CARTESIAN_POINT ( 'NONE',  ( 10.81543960163610052, 7.871740232769059986, -2.785853755208550275 ) ) ;
#431253 = CARTESIAN_POINT ( 'NONE',  ( -1.661779285267051209, -1.661779285267056983, 147.0024999999999977 ) ) ;
#431252 = CARTESIAN_POINT ( 'NONE',  ( 12.13347434434170324, 7.839452125293175477, -2.277634658353280273 ) ) ;
#431255 = UNCERTAINTY_MEASURE_WITH_UNIT (LENGTH_MEASURE( 1.000000000000000082E-05 ), #336762, 'distance_accuracy_value', 'NONE');
#431254 = AXIS2_PLACEMENT_3D ( 'NONE', #407634, #773345, #97310 ) ;
#431256 = VECTOR ( 'NONE', #410198, 1000.000000000000000 ) ;
#431259 = VERTEX_POINT ( 'NONE', #593520 ) ;
#431258 = LINE ( 'NONE', #673787, #624183 ) ;
#431257 = CARTESIAN_POINT ( 'NONE',  ( -13.05026351879210011, -10.46000000000000085, -27.85000000000000142 ) ) ;
#431263 = ORIENTED_EDGE ( 'NONE', *, *, #384840, .F. ) ;
#431262 =( NAMED_UNIT ( * ) PLANE_ANGLE_UNIT ( ) SI_UNIT ( $, .RADIAN. ) );
#431261 = CARTESIAN_POINT ( 'NONE',  ( -58.22817351629234395, -8.296042565099018162, -2.678516280378771874 ) ) ;
#431260 = SURFACE_STYLE_USAGE ( .BOTH. , #180759 ) ;
#431265 =( LENGTH_UNIT ( ) NAMED_UNIT ( * ) SI_UNIT ( .MILLI., .METRE. ) );
#431264 = CARTESIAN_POINT ( 'NONE',  ( 10.62458431527364766, -7.836311726500930774, -2.583298020190190503 ) ) ;
#431266 = EDGE_LOOP ( 'NONE', ( #523605, #195053, #473928, #233629, #1499, #379396, #164126, #524144, #751000, #126242, #650425, #261333 ) ) ;
#431268 = CARTESIAN_POINT ( 'NONE',  ( -12.99193018545869904, 8.120000000000000995, -3.084974226119260088 ) ) ;
#431267 = DIRECTION ( 'NONE',  ( -0.000000000000000000, 1.000000000000000000, -0.000000000000000000 ) ) ;
#431270 = EDGE_CURVE ( 'NONE', #579960, #334292, #419750, .T. ) ;
#431269 = EDGE_LOOP ( 'NONE', ( #148695, #686166, #261905, #656804 ) ) ;
#431271 = CARTESIAN_POINT ( 'NONE',  ( 14.45664066832797445, 31.80258789419248444, 4.000694265744161093 ) ) ;
#431272 = CARTESIAN_POINT ( 'NONE',  ( -19.03086489037569962, 11.89544521697649770, 50.89999999999999858 ) ) ;
#431273 = CARTESIAN_POINT ( 'NONE',  ( -12.44780922571050397, -10.18190505446390226, -27.36172612275800375 ) ) ;
#431274 = EDGE_CURVE ( 'NONE', #379872, #70207, #406958, .T. ) ;
#431277 = VERTEX_POINT ( 'NONE', #589580 ) ;
#431276 = CARTESIAN_POINT ( 'NONE',  ( -58.21265675832800923, -7.962510515510005327, -2.659054727785999273 ) ) ;
#431275 = AXIS2_PLACEMENT_3D ( 'NONE', #778195, #233411, #643150 ) ;
#431279 = ORIENTED_EDGE ( 'NONE', *, *, #280452, .T. ) ;
#431278 = EDGE_CURVE ( 'NONE', #297498, #72080, #576559, .T. ) ;
#431280 = CARTESIAN_POINT ( 'NONE',  ( -12.78903974850302028, 8.689473619484209266, -2.098616983602445529 ) ) ;
#431281 = ORIENTED_EDGE ( 'NONE', *, *, #576346, .T. ) ;
#431282 = CARTESIAN_POINT ( 'NONE',  ( 12.26403974850281919, -9.610526380515729272, -28.35138301639750225 ) ) ;
#431283 = ORIENTED_EDGE ( 'NONE', *, *, #742231, .T. ) ;
#431284 = ORIENTED_EDGE ( 'NONE', *, *, #330771, .T. ) ;
#431285 = ORIENTED_EDGE ( 'NONE', *, *, #56784, .T. ) ;
#431286 = VERTEX_POINT ( 'NONE', #48810 ) ;
#431288 = EDGE_CURVE ( 'NONE', #582486, #52789, #33053, .T. ) ;
#431287 = ORIENTED_EDGE ( 'NONE', *, *, #735416, .T. ) ;
#431290 = DIRECTION ( 'NONE',  ( 1.000000000000000000, -1.972152263052529514E-31, 9.106159978880879860E-17 ) ) ;
#431289 = DIRECTION ( 'NONE',  ( -0.2367326837517290672, 0.9715748228745452186, 0.000000000000000000 ) ) ;
#431292 = CARTESIAN_POINT ( 'NONE',  ( 63.50000000000000000, 0.9473000000000015852, 88.89999999999997726 ) ) ;
#431291 = FACE_OUTER_BOUND ( 'NONE', #268787, .T. ) ;
#431293 = EDGE_CURVE ( 'NONE', #10321, #579072, #120212, .T. ) ;
#431294 = CARTESIAN_POINT ( 'NONE',  ( 5.948469979351868275, -1.561814043509582417, -139.4143974897316696 ) ) ;
#431295 = PRESENTATION_STYLE_ASSIGNMENT (( #442977 ) ) ;
#431297 = ORIENTED_EDGE ( 'NONE', *, *, #240823, .F. ) ;
#431296 = AXIS2_PLACEMENT_3D ( 'NONE', #455191, #268495, #220485 ) ;
#431298 = B_SPLINE_CURVE_WITH_KNOTS ( 'NONE', 3,
 ( #474878, #236407, #191379, #105071, #49434, #590215, #45445, #616767, #542297, #470946, #359736, #348024, #721508, #602012, #725370, #598074, #785072, #109049, #71885, #434007 ),
 .UNSPECIFIED., .F., .F.,
 ( 4, 2, 2, 2, 2, 2, 2, 2, 2, 4 ),
 ( 0.000000000000000000, 0.2500000000000000000, 0.3750000000000000000, 0.4375000000000000000, 0.5000000000000000000, 0.6250000000000000000, 0.6875000000000000000, 0.7187500000000000000, 0.7500000000000000000, 1.000000000000000000 ),
 .UNSPECIFIED. ) ;
#431300 = EDGE_LOOP ( 'NONE', ( #472803, #582141, #305140, #155478 ) ) ;
#431299 = SURFACE_STYLE_FILL_AREA ( #84872 ) ;
#431301 = VERTEX_POINT ( 'NONE', #422599 ) ;
#431302 =( NAMED_UNIT ( * ) PLANE_ANGLE_UNIT ( ) SI_UNIT ( $, .RADIAN. ) );
#431303 = CARTESIAN_POINT ( 'NONE',  ( -12.40145626830299186, 7.840000000000022062, -27.52668384925377865 ) ) ;
#431304 = ORIENTED_EDGE ( 'NONE', *, *, #415385, .T. ) ;
#431305 = B_SPLINE_CURVE_WITH_KNOTS ( 'NONE', 1,
 ( #351830, #359642 ),
 .UNSPECIFIED., .F., .F.,
 ( 2, 2 ),
 ( 0.000000000000000000, 1.000000000000000000 ),
 .UNSPECIFIED. ) ;
#431307 = EDGE_CURVE ( 'NONE', #685334, #487828, #614649, .T. ) ;
#431306 = CARTESIAN_POINT ( 'NONE',  ( -59.48320594647300652, -7.962510515510007103, 0.8295264619810001072 ) ) ;
#431310 =( NAMED_UNIT ( * ) SI_UNIT ( $, .STERADIAN. ) SOLID_ANGLE_UNIT ( ) );
#431309 = CARTESIAN_POINT ( 'NONE',  ( 14.71206331200546735, 13.91632366334340354, 2.182045413039024329 ) ) ;
#431308 = CARTESIAN_POINT ( 'NONE',  ( 2.125762979015844767, 0.8805198562990381728, -151.5397734374999459 ) ) ;
#431312 = EDGE_LOOP ( 'NONE', ( #45331, #440822, #365014, #611552 ) ) ;
#431311 =( NAMED_UNIT ( * ) PLANE_ANGLE_UNIT ( ) SI_UNIT ( $, .RADIAN. ) );
#431316 = CARTESIAN_POINT ( 'NONE',  ( 14.70567851917789071, 15.16474019590073219, 2.225035702092048151 ) ) ;
#431315 = CARTESIAN_POINT ( 'NONE',  ( 12.19140598579719992, -9.560123567278029810, -28.52372924552015121 ) ) ;
#431314 = PRESENTATION_STYLE_ASSIGNMENT (( #494625 ) ) ;
#431313 = AXIS2_PLACEMENT_3D ( 'NONE', #441635, #437764, #23706 ) ;
#431317 = CARTESIAN_POINT ( 'NONE',  ( 11.38739255904350500, 8.824659186055912485, -27.35653568760848131 ) ) ;
#431319 = CARTESIAN_POINT ( 'NONE',  ( 0.1521336138436318319, -9.093019037425090545, -28.58778480062508365 ) ) ;
#431318 = COLOUR_RGB ( '',0.4941176470588235503, 0.4941176470588235503, 0.4941176470588235503 ) ;
#431320 = EDGE_CURVE ( 'NONE', #535340, #254958, #228941, .T. ) ;
#431321 = PLANE ( 'NONE',  #721028 ) ;
#431323 = CARTESIAN_POINT ( 'NONE',  ( 10.27088842074650188, -7.764640613137644642, -2.720215568289801933 ) ) ;
#431322 = SURFACE_STYLE_FILL_AREA ( #256316 ) ;
#431324 = STYLED_ITEM ( 'NONE', ( #212208 ), #248054 ) ;
#431326 = CARTESIAN_POINT ( 'NONE',  ( -25.50000000000000355, 25.50000000000001421, 25.00000000000000000 ) ) ;
#431325 = DIRECTION ( 'NONE',  ( 0.000000000000000000, 0.5000000000000011102, 0.8660254037844379305 ) ) ;
#431328 = ORIENTED_EDGE ( 'NONE', *, *, #639152, .F. ) ;
#431327 = LINE ( 'NONE', #252335, #363378 ) ;
#431330 = CARTESIAN_POINT ( 'NONE',  ( 5.224399858167252830, 35.33564790827936974, -13.92522082848174492 ) ) ;
#431329 = FILL_AREA_STYLE ('',( #617958 ) ) ;
#431331 = CARTESIAN_POINT ( 'NONE',  ( -11.25197589237709472, 8.400000000000014566, -28.50103183632272419 ) ) ;
#431332 = CARTESIAN_POINT ( 'NONE',  ( -13.43660000000000565, -13.47420287018707263, -2.344508674776076163 ) ) ;
#431333 = CARTESIAN_POINT ( 'NONE',  ( 12.87713842074649406, 7.839452125293164819, -2.277634658353277164 ) ) ;
#431334 = SURFACE_SIDE_STYLE ('',( #602265 ) ) ;
#431335 = COLOUR_RGB ( '',0.7529411764705882248, 0.7529411764705882248, 0.7529411764705882248 ) ;
#431337 = CIRCLE ( 'NONE', #406350, 3.500000000000003109 ) ;
#431336 = CARTESIAN_POINT ( 'NONE',  ( 14.80949161669311032, 15.32932570358494040, 1.372997932235750618 ) ) ;
#431338 = CARTESIAN_POINT ( 'NONE',  ( 4.436379037169398742, 35.84265528574209725, 14.32894071410403036 ) ) ;
#431339 = SURFACE_STYLE_USAGE ( .BOTH. , #300335 ) ;
#431341 =( NAMED_UNIT ( * ) PLANE_ANGLE_UNIT ( ) SI_UNIT ( $, .RADIAN. ) );
#431340 = FACE_OUTER_BOUND ( 'NONE', #409993, .T. ) ;
#431342 = CARTESIAN_POINT ( 'NONE',  ( 3.857856820928220465, 4.721815075236703407, 27.37867278638820423 ) ) ;
#431343 = CARTESIAN_POINT ( 'NONE',  ( 11.37703949885935906, -8.087030489269579903, -2.135618599260549644 ) ) ;
#431345 =( NAMED_UNIT ( * ) PLANE_ANGLE_UNIT ( ) SI_UNIT ( $, .RADIAN. ) );
#431344 = CARTESIAN_POINT ( 'NONE',  ( 10.99953133648809889, -8.292402252725342038, -2.031327907784870046 ) ) ;
#431347 = DIRECTION ( 'NONE',  ( -0.000000000000000000, 1.000000000000000000, -0.000000000000000000 ) ) ;
#431346 = CARTESIAN_POINT ( 'NONE',  ( -6.074955706882491313, -1.111896389118814943, -138.5669257893798658 ) ) ;
#431348 = CARTESIAN_POINT ( 'NONE',  ( 4.412480186680910244, 35.43651202050109106, 14.20338609096952531 ) ) ;
#431349 = PRESENTATION_STYLE_ASSIGNMENT (( #669894 ) ) ;
#431350 = CARTESIAN_POINT ( 'NONE',  ( 13.61391977015097510, 25.16137847012366890, 6.297730195046606028 ) ) ;
#431351 = DIRECTION ( 'NONE',  ( -0.000000000000000000, -0.000000000000000000, 1.000000000000000000 ) ) ;
#431352 = CARTESIAN_POINT ( 'NONE',  ( 10.91255508741319957, -9.686430042638122018, -28.46034515370060802 ) ) ;
#431355 = CARTESIAN_POINT ( 'NONE',  ( 15.00046321723964660, 14.47995591172676555, -0.1470136185520670435 ) ) ;
#431354 = DIRECTION ( 'NONE',  ( 0.000000000000000000, -1.281798018420987617E-16, -1.000000000000000000 ) ) ;
#431353 = CARTESIAN_POINT ( 'NONE',  ( 14.79035631816190133, 30.61673393064780768, -2.499074778437647470 ) ) ;
#431357 = ORIENTED_EDGE ( 'NONE', *, *, #115516, .F. ) ;
#431356 = VECTOR ( 'NONE', #580877, 999.9999999999998863 ) ;
#431358 = CARTESIAN_POINT ( 'NONE',  ( -11.29757734596508278, -15.65972970120266616, 5.423659551465702222 ) ) ;
#431359 =( GEOMETRIC_REPRESENTATION_CONTEXT ( 3 ) GLOBAL_UNCERTAINTY_ASSIGNED_CONTEXT ( ( #378295 ) ) GLOBAL_UNIT_ASSIGNED_CONTEXT ( ( #30396, #384738, #329039 ) ) REPRESENTATION_CONTEXT ( 'NONE', 'WORKASPACE' ) );
#431360 = EDGE_CURVE ( 'NONE', #241641, #363958, #661198, .T. ) ;
#431362 = DIRECTION ( 'NONE',  ( 0.000000000000000000, 1.281798018420987617E-16, 1.000000000000000000 ) ) ;
#431361 = SURFACE_SIDE_STYLE ('',( #132979 ) ) ;
#431363 = CARTESIAN_POINT ( 'NONE',  ( 16.18868196202532062, 18.92299999999999827, 0.8049629746835464950 ) ) ;
#431365 = EDGE_LOOP ( 'NONE', ( #88647, #106162, #601754, #760281, #30095 ) ) ;
#431364 = CARTESIAN_POINT ( 'NONE',  ( -10.69937293496969843, -10.00410973606929943, -27.29976263044429885 ) ) ;
#431366 = CARTESIAN_POINT ( 'NONE',  ( -12.33708604266021069, -9.322813417750472453, -28.35280911272292670 ) ) ;
#431367 = CARTESIAN_POINT ( 'NONE',  ( -6.478456767639580782, -9.361278083948203488, -35.52668765612169466 ) ) ;
#431368 = ORIENTED_EDGE ( 'NONE', *, *, #181079, .T. ) ;
#431370 = EDGE_CURVE ( 'NONE', #716946, #87087, #153568, .T. ) ;
#431369 = CARTESIAN_POINT ( 'NONE',  ( 14.16613907288259355, 25.00782885536062139, 4.931582294159732704 ) ) ;
#431371 =( BOUNDED_CURVE ( )  B_SPLINE_CURVE ( 2, ( #406281, #331040, #279151 ),
 .UNSPECIFIED., .F., .T. ) 
 B_SPLINE_CURVE_WITH_KNOTS ( ( 3, 3 ),
 ( 0.000000000000000000, 1.000000000000000000 ),
 .UNSPECIFIED. ) 
 CURVE ( )  GEOMETRIC_REPRESENTATION_ITEM ( )  RATIONAL_B_SPLINE_CURVE ( ( 0.9362381077057533307, 0.9203357011015607103, 0.9828378582716219558 ) ) 
 REPRESENTATION_ITEM ( '' )  );
#431374 = EDGE_CURVE ( 'NONE', #328233, #422004, #444640, .T. ) ;
#431373 = CARTESIAN_POINT ( 'NONE',  ( 12.74597434434169330, -9.619999999999954809, -27.36502577388069568 ) ) ;
#431372 = CARTESIAN_POINT ( 'NONE',  ( -11.73776351879211610, 8.399999999999993250, -1.953367698507589179 ) ) ;
#431375 = CARTESIAN_POINT ( 'NONE',  ( 11.28361355212985551, -9.469129098270229861, -28.20774202560199129 ) ) ;
#431377 = UNCERTAINTY_MEASURE_WITH_UNIT (LENGTH_MEASURE( 1.000000000000000082E-05 ), #210622, 'distance_accuracy_value', 'NONE');
#431376 = CARTESIAN_POINT ( 'NONE',  ( -14.86937408556871176, 25.10023533398049977, -0.3283972448371474950 ) ) ;
#431378 = ORIENTED_EDGE ( 'NONE', *, *, #185080, .T. ) ;
#431379 = ORIENTED_EDGE ( 'NONE', *, *, #484245, .T. ) ;
#431381 = CARTESIAN_POINT ( 'NONE',  ( -59.20838628081400401, -5.630709242067005960, 0.9603545458790003764 ) ) ;
#431380 = CARTESIAN_POINT ( 'NONE',  ( -86.78878230315517328, 86.78878230315520170, 0.5500000010925272242 ) ) ;
#431382 = COLOUR_RGB ( '',1.000000000000000000, 1.000000000000000000, 1.000000000000000000 ) ;
#431385 = AXIS2_PLACEMENT_3D ( 'NONE', #138122, #253608, #738679 ) ;
#431384 = CARTESIAN_POINT ( 'NONE',  ( -12.33114255904378709, -10.18190505446390226, -28.33827387724202040 ) ) ;
#431383 = FACE_OUTER_BOUND ( 'NONE', #519132, .T. ) ;
#431386 = CARTESIAN_POINT ( 'NONE',  ( 9.970206268302780117, -9.478210570499443932, -27.35987041458921709 ) ) ;
#431388 = ORIENTED_EDGE ( 'NONE', *, *, #187050, .T. ) ;
#431387 = CARTESIAN_POINT ( 'NONE',  ( 2.666769774226913636, 36.27814320892954925, 14.76104815145770210 ) ) ;
#431391 = ORIENTED_EDGE ( 'NONE', *, *, #320312, .F. ) ;
#431390 = CARTESIAN_POINT ( 'NONE',  ( 4.986838917956140094, -16.77424666084631255, -11.30334568566327746 ) ) ;
#431389 = CARTESIAN_POINT ( 'NONE',  ( 14.76093373424554756, 31.01106835044982546, 1.822351434310023333 ) ) ;
#431392 = CARTESIAN_POINT ( 'NONE',  ( 5.143622568225306502, 36.33465085201311240, -14.09053530193156867 ) ) ;
#431393 = LINE ( 'NONE', #207312, #647307 ) ;
#431395 = LINE ( 'NONE', #308261, #404199 ) ;
#431394 =( NAMED_UNIT ( * ) PLANE_ANGLE_UNIT ( ) SI_UNIT ( $, .RADIAN. ) );
#431396 = CARTESIAN_POINT ( 'NONE',  ( 16.32565289809591391, 18.92299999999999827, 0.7535920456872056139 ) ) ;
#431398 = EDGE_LOOP ( 'NONE', ( #442711, #629988, #681207, #323328 ) ) ;
#431397 = CARTESIAN_POINT ( 'NONE',  ( 10.32854816051740521, -10.12086668011510859, -27.21880210359431373 ) ) ;
#431400 = ADVANCED_FACE ( 'NONE', ( #634 ), #426518, .F. ) ;
#431399 = CARTESIAN_POINT ( 'NONE',  ( -11.15009314446289856, -9.472894203382757894, -28.34630733342569187 ) ) ;
#431401 = COLOUR_RGB ( '',0.000000000000000000, 0.5019607843137254832, 0.000000000000000000 ) ;
#431402 = DIRECTION ( 'NONE',  ( 0.000000000000000000, -1.000000000000000000, 0.000000000000000000 ) ) ;
#431403 = ORIENTED_EDGE ( 'NONE', *, *, #61510, .F. ) ;
#431404 = EDGE_LOOP ( 'NONE', ( #449000, #395935, #521724 ) ) ;
#431405 = CYLINDRICAL_SURFACE ( 'NONE', #9894, 0.1999999999999995393 ) ;
#431406 = VERTEX_POINT ( 'NONE', #299424 ) ;
#431408 = ORIENTED_EDGE ( 'NONE', *, *, #778275, .T. ) ;
#431407 = CARTESIAN_POINT ( 'NONE',  ( 14.81313535971593254, 14.07367091044158691, 1.333103601919578995 ) ) ;
#431409 = EDGE_CURVE ( 'NONE', #527371, #401983, #183841, .T. ) ;
#431410 = ORIENTED_EDGE ( 'NONE', *, *, #688735, .T. ) ;
#431411 = ORIENTED_EDGE ( 'NONE', *, *, #112185, .T. ) ;
#431412 = CIRCLE ( 'NONE', #317444, 13.01749999999999829 ) ;
#431414 = CARTESIAN_POINT ( 'NONE',  ( -12.46880508741338645, 8.399999999999991473, -1.953367698507589623 ) ) ;
#431413 = CARTESIAN_POINT ( 'NONE',  ( -10.16699286694650084, 29.43780638444778575, -10.85534253772196145 ) ) ;
#431417 = SURFACE_STYLE_FILL_AREA ( #419688 ) ;
#431416 = CARTESIAN_POINT ( 'NONE',  ( 13.70573388214173072, 26.87752326826132787, -5.775811288709389757 ) ) ;
#431415 = CARTESIAN_POINT ( 'NONE',  ( 12.83504552758883577, 20.24288450462773170, 7.762837477617802406 ) ) ;
#431418 = CARTESIAN_POINT ( 'NONE',  ( -12.89148994082910704, 8.971175998375271021, -2.270231383583354301 ) ) ;
#431419 = EDGE_CURVE ( 'NONE', #579850, #242581, #307307, .T. ) ;
#431420 = CARTESIAN_POINT ( 'NONE',  ( 14.74583990924701915, 12.40066582278480034, -1.940704606800765175 ) ) ;
#431421 = PLANE ( 'NONE',  #646369 ) ;
#431423 =( LENGTH_UNIT ( ) NAMED_UNIT ( * ) SI_UNIT ( .MILLI., .METRE. ) );
#431422 = CARTESIAN_POINT ( 'NONE',  ( 2.939196257687024527, 35.10117543481489122, -14.57968636897331116 ) ) ;
#431425 = CARTESIAN_POINT ( 'NONE',  ( 0.000000000000000000, 2.539999999999996039, 0.000000000000000000 ) ) ;
#431424 = CARTESIAN_POINT ( 'NONE',  ( -12.44166666666679966, 7.950000000000000178, -28.62942286340599907 ) ) ;
#431426 = AXIS2_PLACEMENT_3D ( 'NONE', #419453, #284482, #45548 ) ;
#431427 = ORIENTED_EDGE ( 'NONE', *, *, #651847, .F. ) ;
#431428 = UNCERTAINTY_MEASURE_WITH_UNIT (LENGTH_MEASURE( 1.000000000000000082E-05 ), #582121, 'distance_accuracy_value', 'NONE');
#431429 = CARTESIAN_POINT ( 'NONE',  ( -10.29818018545870295, -8.821789429500515922, -2.109870414589190446 ) ) ;
#431431 = EDGE_CURVE ( 'NONE', #716172, #265187, #657332, .T. ) ;
#431430 = CARTESIAN_POINT ( 'NONE',  ( 10.06619800315479907, 7.853716648081139340, -28.04115366357779848 ) ) ;
#431432 = CIRCLE ( 'NONE', #393379, 0.6344959478534967223 ) ;
#431433 = CARTESIAN_POINT ( 'NONE',  ( 10.73101279574473743, 34.08050095060794149, 27.59221729849188165 ) ) ;
#431434 = DIRECTION ( 'NONE',  ( -1.000000000000000000, 0.000000000000000000, 0.000000000000000000 ) ) ;
#431435 = CARTESIAN_POINT ( 'NONE',  ( -3.346749076018668223, 14.48502129696365515, 0.5720135912273519585 ) ) ;
#431436 = SURFACE_STYLE_FILL_AREA ( #610187 ) ;
#431438 = MECHANICAL_DESIGN_GEOMETRIC_PRESENTATION_REPRESENTATION (  '', ( #367866 ), #190089 ) ;
#431437 = CARTESIAN_POINT ( 'NONE',  ( 9.718990764862791565, -7.458986042614464296, 0.8699999999999979972 ) ) ;
#431440 = CARTESIAN_POINT ( 'NONE',  ( 3.861904572046856110, 4.746890558257697457, 26.87950752982202829 ) ) ;
#431439 = CARTESIAN_POINT ( 'NONE',  ( 11.90502293496940034, -8.679999999999999716, -3.084974226119299612 ) ) ;
#431442 = B_SPLINE_CURVE_WITH_KNOTS ( 'NONE', 3,
 ( #49440, #478774, #61121, #733217 ),
 .UNSPECIFIED., .F., .F.,
 ( 4, 4 ),
 ( 2.000000000000000000, 3.000000000000000000 ),
 .UNSPECIFIED. ) ;
#431441 = SURFACE_STYLE_USAGE ( .BOTH. , #244608 ) ;
#431443 = ORIENTED_EDGE ( 'NONE', *, *, #527103, .T. ) ;
#431446 = CARTESIAN_POINT ( 'NONE',  ( -11.90337568509233890, 7.650582787015501651, -27.85078869482116914 ) ) ;
#431445 = CARTESIAN_POINT ( 'NONE',  ( -13.43660000000000565, -14.58924541195652402, 0.2307632327776087955 ) ) ;
#431444 = CARTESIAN_POINT ( 'NONE',  ( -2.740073213514613748, 18.92299999999999116, 0.7476278081757067318 ) ) ;
#431447 =( LENGTH_UNIT ( ) NAMED_UNIT ( * ) SI_UNIT ( .MILLI., .METRE. ) );
#431448 = EDGE_CURVE ( 'NONE', #103254, #668863, #553386, .T. ) ;
#431450 = FILL_AREA_STYLE ('',( #725760 ) ) ;
#431449 =( GEOMETRIC_REPRESENTATION_CONTEXT ( 3 ) GLOBAL_UNCERTAINTY_ASSIGNED_CONTEXT ( ( #741490 ) ) GLOBAL_UNIT_ASSIGNED_CONTEXT ( ( #408011, #113405, #662267 ) ) REPRESENTATION_CONTEXT ( 'NONE', 'WORKASPACE' ) );
#431451 = CARTESIAN_POINT ( 'NONE',  ( -10.14480626830299670, -9.478210570499443932, -28.34012958541078930 ) ) ;
#431452 = SURFACE_STYLE_FILL_AREA ( #666111 ) ;
#431453 = ORIENTED_EDGE ( 'NONE', *, *, #407437, .T. ) ;
#431454 = CARTESIAN_POINT ( 'NONE',  ( 7.572772418876759559, -6.022228605370970378, -32.13744939385820487 ) ) ;
#431455 = CARTESIAN_POINT ( 'NONE',  ( 8.838297098071320690, 60.86883655000000459, -38.11010454659365365 ) ) ;
#431457 = ADVANCED_FACE ( 'NONE', ( #64372 ), #597425, .F. ) ;
#431456 = AXIS2_PLACEMENT_3D ( 'NONE', #404096, #642616, #769808 ) ;
#431458 = VECTOR ( 'NONE', #379661, 1000.000000000000114 ) ;
#431459 = CARTESIAN_POINT ( 'NONE',  ( -5.106911450131002894, 14.69228058461851383, 2.207488224216870520 ) ) ;
#431460 = PRESENTATION_STYLE_ASSIGNMENT (( #252471 ) ) ;
#431461 = CARTESIAN_POINT ( 'NONE',  ( 10.38570006883408858, 34.20404836099176293, 27.06224150665100581 ) ) ;
#431462 = CARTESIAN_POINT ( 'NONE',  ( -12.40000000000000036, 8.044913411023649985, -27.41697169338604922 ) ) ;
#431464 = ORIENTED_EDGE ( 'NONE', *, *, #215080, .F. ) ;
#431463 = MECHANICAL_DESIGN_GEOMETRIC_PRESENTATION_REPRESENTATION (  '', ( #177015 ), #355505 ) ;
#431465 = UNCERTAINTY_MEASURE_WITH_UNIT (LENGTH_MEASURE( 1.000000000000000082E-05 ), #275353, 'distance_accuracy_value', 'NONE');
#431467 = CARTESIAN_POINT ( 'NONE',  ( 27.81058849487497042, -2.686188982522996760, 7.091450604370962196 ) ) ;
#431466 = COLOUR_RGB ( '',0.2509803921568627416, 0.2509803921568627416, 0.2509803921568627416 ) ;
#431470 = CARTESIAN_POINT ( 'NONE',  ( 2.488346351118801980, 35.57809399924316551, 14.66336460225157090 ) ) ;
#431469 = DIRECTION ( 'NONE',  ( -0.000000000000000000, 1.000000000000000000, -0.000000000000000000 ) ) ;
#431468 = CARTESIAN_POINT ( 'NONE',  ( 10.87417293496950066, 8.296824189783871262, -3.150413255823510283 ) ) ;
#431471 = CARTESIAN_POINT ( 'NONE',  ( -12.44700879218574130, 8.763248735084358643, -2.146010924200863368 ) ) ;
#431472 = ORIENTED_EDGE ( 'NONE', *, *, #367057, .T. ) ;
#431473 = CARTESIAN_POINT ( 'NONE',  ( 11.69594015564381628, 31.76498398873930995, -9.391807592028246887 ) ) ;
#431475 = CARTESIAN_POINT ( 'NONE',  ( 2.959071823292209746, -14.22399999999998599, -5.486706793650421687 ) ) ;
#431474 = CARTESIAN_POINT ( 'NONE',  ( 9.744013518791819095, 7.871740232769059986, -2.785853755208550275 ) ) ;
#431476 = CARTESIAN_POINT ( 'NONE',  ( -12.79882810410215832, -9.034543320479579975, -2.600000000000000089 ) ) ;
#431478 = CARTESIAN_POINT ( 'NONE',  ( 0.7647507392102425028, 7.965088236587082181E-15, -12.52885079485516506 ) ) ;
#431477 = SURFACE_SIDE_STYLE ('',( #53740 ) ) ;
#431479 = ORIENTED_EDGE ( 'NONE', *, *, #510110, .T. ) ;
#431480 = CARTESIAN_POINT ( 'NONE',  ( 9.127284890057838496, 0.2540000000000007807, -12.20451844751450210 ) ) ;
#431481 = CARTESIAN_POINT ( 'NONE',  ( 7.429100306100565376, -2.599999999999799805, -26.69999999999999218 ) ) ;
#431482 = CARTESIAN_POINT ( 'NONE',  ( 11.26335626830279857, 8.680822618447249894, -3.084498356001769803 ) ) ;
#431483 = PRESENTATION_LAYER_ASSIGNMENT (  '', '', ( #355526 ) ) ;
#431484 = ORIENTED_EDGE ( 'NONE', *, *, #289552, .F. ) ;
#431485 = EDGE_CURVE ( 'NONE', #312081, #94709, #613113, .T. ) ;
#431486 = CARTESIAN_POINT ( 'NONE',  ( -11.82653974850301815, -7.821052761031562994, -2.934255344265018106 ) ) ;
#431489 = CARTESIAN_POINT ( 'NONE',  ( -11.74457735885759568, 8.040692794453795145, -27.40751831219406753 ) ) ;
#431488 = CARTESIAN_POINT ( 'NONE',  ( 6.812394697626904083, -15.65606352699330017, -12.21676802291863240 ) ) ;
#431487 = CARTESIAN_POINT ( 'NONE',  ( 14.50043024953370008, 13.30043024953380026, -29.93356943319539809 ) ) ;
#431491 = UNCERTAINTY_MEASURE_WITH_UNIT (LENGTH_MEASURE( 1.000000000000000082E-05 ), #435072, 'distance_accuracy_value', 'NONE');
#431490 = CARTESIAN_POINT ( 'NONE',  ( 14.98149354789400434, 13.80305007622734514, 0.7449554925515085024 ) ) ;
#431493 = CIRCLE ( 'NONE', #127082, 2.552700000007845915 ) ;
#431492 = CARTESIAN_POINT ( 'NONE',  ( 22.72915212185869649, 60.86883655000000459, -65.26517970147641279 ) ) ;
#431494 = CARTESIAN_POINT ( 'NONE',  ( 10.36655922571019772, -9.795181925654055988, -27.29601894416892804 ) ) ;
#431496 = DIRECTION ( 'NONE',  ( 1.000000000000000000, 0.000000000000000000, 0.000000000000000000 ) ) ;
#431495 = CARTESIAN_POINT ( 'NONE',  ( 12.17662558738829759, 7.821833090293703883, -2.935114337276902408 ) ) ;
#431497 = CARTESIAN_POINT ( 'NONE',  ( -14.98955330418523957, 27.06941726249144153, -0.5603007621675449856 ) ) ;
#431499 = UNCERTAINTY_MEASURE_WITH_UNIT (LENGTH_MEASURE( 1.000000000000000082E-05 ), #672160, 'distance_accuracy_value', 'NONE');
#431498 = CARTESIAN_POINT ( 'NONE',  ( 9.540592496650901921, 6.285617749820382905, -33.17999999999999972 ) ) ;
#431501 = ORIENTED_EDGE ( 'NONE', *, *, #185353, .T. ) ;
#431500 = CARTESIAN_POINT ( 'NONE',  ( -11.46612308183640039, -7.853541617489259608, -2.791214909703510383 ) ) ;
#431502 =( NAMED_UNIT ( * ) SI_UNIT ( $, .STERADIAN. ) SOLID_ANGLE_UNIT ( ) );
#431503 = CARTESIAN_POINT ( 'NONE',  ( 6.762430477479248303, 5.080000000000000071, 13.42057862212734776 ) ) ;
#431504 = CARTESIAN_POINT ( 'NONE',  ( 11.77835843223090784, 18.96682741586250387, -9.288181378323733028 ) ) ;
#431505 = FILL_AREA_STYLE ('',( #264285 ) ) ;
#431506 = CARTESIAN_POINT ( 'NONE',  ( 10.96706858914390104, 8.959825499722867903, -27.52678459703583158 ) ) ;
#431507 = CARTESIAN_POINT ( 'NONE',  ( -14.74791482333816184, 14.64180860149117080, -2.738452927248674840 ) ) ;
#431508 = CARTESIAN_POINT ( 'NONE',  ( 12.20578133648809960, 8.110619098901260315, -28.35122242344310095 ) ) ;
#431509 = SURFACE_STYLE_USAGE ( .BOTH. , #494831 ) ;
#431514 = CARTESIAN_POINT ( 'NONE',  ( 6.935000000000005826, 0.7916666666668766839, -30.74449616863871171 ) ) ;
#431513 = VECTOR ( 'NONE', #80578, 1000.000000000000000 ) ;
#431512 = CARTESIAN_POINT ( 'NONE',  ( -13.20035640453400028, 14.33998303150723252, 3.943260388684932671 ) ) ;
#431511 = CARTESIAN_POINT ( 'NONE',  ( 12.25482093035053666, -10.50274238305730101, -27.65812981724743480 ) ) ;
#431510 = CARTESIAN_POINT ( 'NONE',  ( -58.81427644406333144, 1.861528767224103653, 0.5014012627220636453 ) ) ;
#431515 = ORIENTED_EDGE ( 'NONE', *, *, #750797, .T. ) ;
#431516 = CARTESIAN_POINT ( 'NONE',  ( 10.12430657253209887, -10.00770117105999901, -28.41921870422070029 ) ) ;
#431517 = ORIENTED_EDGE ( 'NONE', *, *, #6299, .F. ) ;
#431518 = ORIENTED_EDGE ( 'NONE', *, *, #533248, .T. ) ;
#431519 = CARTESIAN_POINT ( 'NONE',  ( -10.40222434434190646, -9.264640613137625991, -27.72978443171022178 ) ) ;
#431520 = CARTESIAN_POINT ( 'NONE',  ( 8.948136141852609526, 14.44999999999999574, -13.31118649419319944 ) ) ;
#431521 = EDGE_CURVE ( 'NONE', #539422, #662766, #15805, .T. ) ;
#431523 = STYLED_ITEM ( 'NONE', ( #389075 ), #611744 ) ;
#431522 = CARTESIAN_POINT ( 'NONE',  ( 11.16493817879879913, -10.21694000000000102, -27.30104381704910210 ) ) ;
#431525 = AXIS2_PLACEMENT_3D ( 'NONE', #299961, #530484, #49336 ) ;
#431524 = CARTESIAN_POINT ( 'NONE',  ( 12.43002293496939892, -9.619999999999999218, -27.36502577388069923 ) ) ;
#431528 = CARTESIAN_POINT ( 'NONE',  ( 10.02305767767499312, 7.974916042985174869, -2.235440499385031199 ) ) ;
#431527 = CARTESIAN_POINT ( 'NONE',  ( 15.90000000000001457, -7.856230585783635645E-16, 25.50000000000004974 ) ) ;
#431526 = CARTESIAN_POINT ( 'NONE',  ( 25.45643583816688249, 11.51579239207155503, -4.096564102564103749 ) ) ;
#431529 = CARTESIAN_POINT ( 'NONE',  ( 20.77718041931349902, -18.68038715811596617, -7.321139863212440702 ) ) ;
#431530 = CARTESIAN_POINT ( 'NONE',  ( -11.13151336265089952, -8.399999999998630784, -3.311017178426039820 ) ) ;
#431532 = UNCERTAINTY_MEASURE_WITH_UNIT (LENGTH_MEASURE( 1.000000000000000082E-05 ), #103357, 'distance_accuracy_value', 'NONE');
#431531 = B_SPLINE_CURVE_WITH_KNOTS ( 'NONE', 3,
 ( #414952, #4699, #601484, #657441, #187882, #112483 ),
 .UNSPECIFIED., .F., .F.,
 ( 4, 2, 4 ),
 ( 0.001391846137482242356, 0.002090797806078042130, 0.002789749474673845157 ),
 .UNSPECIFIED. ) ;
#431533 = EDGE_LOOP ( 'NONE', ( #578552, #514038, #556392, #523597 ) ) ;
#431534 = CARTESIAN_POINT ( 'NONE',  ( 10.16625029293439830, 9.127703128661631027, -28.04051223358314360 ) ) ;
#431535 = DIRECTION ( 'NONE',  ( 8.659560562354950115E-17, 0.7071067811865462405, -0.7071067811865489050 ) ) ;
#431536 = CARTESIAN_POINT ( 'NONE',  ( -38.09999999999999432, 12.70000000000000107, -85.40000000000000568 ) ) ;
#431537 = CARTESIAN_POINT ( 'NONE',  ( -14.92918734803314074, 2.539999999999996927, -3.062183065613020450 ) ) ;
#431538 = CARTESIAN_POINT ( 'NONE',  ( 11.77326341006725130, 19.49767398771151861, 9.088256030903108851 ) ) ;
#431539 = ADVANCED_FACE ( 'NONE', ( #438240 ), #647855, .T. ) ;
#431540 = DIRECTION ( 'NONE',  ( 0.000000000000000000, -1.000000000000000000, -5.551115123125782702E-17 ) ) ;
#431541 = CARTESIAN_POINT ( 'NONE',  ( -10.94104816051770079, -8.946633413102588861, -2.408723844170720163 ) ) ;
#431542 = CARTESIAN_POINT ( 'NONE',  ( -12.69999999999998863, -3.469446951953614189E-15, -88.90000000000000568 ) ) ;
#431545 = CARTESIAN_POINT ( 'NONE',  ( 0.2292865047203601347, -13.08228385110512981, 15.99783679653645230 ) ) ;
#431544 = CARTESIAN_POINT ( 'NONE',  ( -58.10127950000000396, 2.374996519999996281, -3.225002440000000359 ) ) ;
#431543 = CARTESIAN_POINT ( 'NONE',  ( 1.930879090319471025, 35.55613753973753433, 14.87520463882968258 ) ) ;
#431546 = DIRECTION ( 'NONE',  ( 2.984779340913810239E-15, 1.000000000000000000, 3.499920639896430418E-16 ) ) ;
#431547 =( BOUNDED_CURVE ( )  B_SPLINE_CURVE ( 2, ( #30571, #444476, #22673, #213673, #631250, #758471, #273435, #142301, #18751 ),
 .UNSPECIFIED., .F., .F. ) 
 B_SPLINE_CURVE_WITH_KNOTS ( ( 3, 2, 2, 2, 3 ),
 ( 0.000000000000000000, 0.2723334331396801145, 0.6056736662425203921, 0.9390138993453617244, 1.000000000000000000 ),
 .UNSPECIFIED. ) 
 CURVE ( )  GEOMETRIC_REPRESENTATION_ITEM ( )  RATIONAL_B_SPLINE_CURVE ( ( 0.9599358263906501154, 0.8905449804174514483, 0.9999999999965044628, 0.8660254037814113515, 0.9999999999965044628, 0.8660254037814113515, 0.9999999999965044628, 0.9754887427327669780, 0.9599463758351486353 ) ) 
 REPRESENTATION_ITEM ( '' )  );
#431549 = MECHANICAL_DESIGN_GEOMETRIC_PRESENTATION_REPRESENTATION (  '', ( #685828 ), #647744 ) ;
#431548 = CARTESIAN_POINT ( 'NONE',  ( -9.500212094467922697, 14.43355942415690940, 2.537263226256621707 ) ) ;
#431551 = CARTESIAN_POINT ( 'NONE',  ( 6.175193883069461265, 35.91907653766227071, 13.66992980076952158 ) ) ;
#431550 =( LENGTH_UNIT ( ) NAMED_UNIT ( * ) SI_UNIT ( .MILLI., .METRE. ) );
#431552 = VECTOR ( 'NONE', #322985, 1000.000000000000000 ) ;
#431553 = SURFACE_STYLE_USAGE ( .BOTH. , #542790 ) ;
#431555 = CARTESIAN_POINT ( 'NONE',  ( 1.793916968648952892, -14.22653999999998753, -5.738684602023557346 ) ) ;
#431554 = CARTESIAN_POINT ( 'NONE',  ( -14.08828216573532366, 20.13209606470084267, -4.767226961664626117 ) ) ;
#431557 = CARTESIAN_POINT ( 'NONE',  ( -0.3207915249591674622, 1.635519265080475028E-14, -13.71817157795934605 ) ) ;
#431556 = FACE_OUTER_BOUND ( 'NONE', #577094, .T. ) ;
#431559 = FILL_AREA_STYLE ('',( #573157 ) ) ;
#431558 = CARTESIAN_POINT ( 'NONE',  ( 11.32028974850279823, 8.836060402920375978, -27.34328719605302638 ) ) ;
#431560 = LINE ( 'NONE', #670122, #550200 ) ;
#431561 = CARTESIAN_POINT ( 'NONE',  ( 15.54584012809482552, 18.92300000000000182, 0.8052536868361449551 ) ) ;
#431562 = LINE ( 'NONE', #360245, #432583 ) ;
#431564 = CARTESIAN_POINT ( 'NONE',  ( 9.744613518791830131, 7.871425591818590028, -28.03495700856050021 ) ) ;
#431563 = CARTESIAN_POINT ( 'NONE',  ( -101.1348809719323754, 6.049248174084406848, 152.4000000000001194 ) ) ;
#431565 = CARTESIAN_POINT ( 'NONE',  ( -2.633884874039829072, 33.46952977702445509, 33.07771069489361082 ) ) ;
#431566 = AXIS2_PLACEMENT_3D ( 'NONE', #320114, #443148, #562269 ) ;
#431568 = SURFACE_STYLE_FILL_AREA ( #614285 ) ;
#431567 = CARTESIAN_POINT ( 'NONE',  ( -4.204995082983908894, 18.92300000000000537, 0.08942431532971401031 ) ) ;
#431570 = EDGE_CURVE ( 'NONE', #579998, #214107, #622773, .T. ) ;
#431569 = CARTESIAN_POINT ( 'NONE',  ( 8.835000000000141185, -2.714999999999804903, -27.00000000000000000 ) ) ;
#431571 =( NAMED_UNIT ( * ) SI_UNIT ( $, .STERADIAN. ) SOLID_ANGLE_UNIT ( ) );
#431572 = EDGE_CURVE ( 'NONE', #443612, #562687, #617104, .T. ) ;
#431573 = CARTESIAN_POINT ( 'NONE',  ( -13.02881809059483587, 20.74757411426010023, 7.173292772162326081 ) ) ;
#431574 = CARTESIAN_POINT ( 'NONE',  ( -59.45935170373110878, -8.355385449963282696, 0.8714077227721827024 ) ) ;
#431575 =( GEOMETRIC_REPRESENTATION_CONTEXT ( 3 ) GLOBAL_UNCERTAINTY_ASSIGNED_CONTEXT ( ( #426968 ) ) GLOBAL_UNIT_ASSIGNED_CONTEXT ( ( #559916, #317715, #615742 ) ) REPRESENTATION_CONTEXT ( 'NONE', 'WORKASPACE' ) );
#431577 = EDGE_CURVE ( 'NONE', #346255, #663772, #641373, .T. ) ;
#431576 = B_SPLINE_CURVE_WITH_KNOTS ( 'NONE', 3,
 ( #362271, #3837, #410202, #370076, #11698, #127344, #314464, #322235, #683976 ),
 .UNSPECIFIED., .F., .F.,
 ( 4, 1, 1, 1, 1, 1, 4 ),
 ( 0.000000000000000000, 0.2620441358504614349, 0.5426063448177378401, 0.6805107950987637766, 0.8016314091379989071, 0.9078074747493570795, 1.000000000000000000 ),
 .UNSPECIFIED. ) ;
#431578 = CARTESIAN_POINT ( 'NONE',  ( 4.441106458744887853, 35.51241609814017153, 14.32747626027306964 ) ) ;
#431579 = CARTESIAN_POINT ( 'NONE',  ( -14.88574481237734837, 14.81458173877660300, -1.847941519793322218 ) ) ;
#431581 = PRESENTATION_LAYER_ASSIGNMENT (  '', '', ( #621578 ) ) ;
#431580 = CIRCLE ( 'NONE', #24798, 15.23999999999999844 ) ;
#431583 = SURFACE_STYLE_FILL_AREA ( #546693 ) ;
#431582 =( LENGTH_UNIT ( ) NAMED_UNIT ( * ) SI_UNIT ( .MILLI., .METRE. ) );
#431584 = CARTESIAN_POINT ( 'NONE',  ( -10.93764101100860309, -8.960000000000007958, -2.600000000000002309 ) ) ;
#431585 = UNCERTAINTY_MEASURE_WITH_UNIT (LENGTH_MEASURE( 1.000000000000000082E-05 ), #680555, 'distance_accuracy_value', 'NONE');
#431587 = ORIENTED_EDGE ( 'NONE', *, *, #172023, .F. ) ;
#431586 = EDGE_CURVE ( 'NONE', #680638, #664536, #376661, .T. ) ;
#431588 = CARTESIAN_POINT ( 'NONE',  ( 7.485019950817629386, 4.554550544266474432, 31.67398944802295091 ) ) ;
#431590 = ORIENTED_EDGE ( 'NONE', *, *, #515849, .F. ) ;
#431589 = CARTESIAN_POINT ( 'NONE',  ( -11.72540192247750390, -9.899999999999957723, -27.20356919407162977 ) ) ;
#431593 = CARTESIAN_POINT ( 'NONE',  ( 10.87282034690118948, -9.066653057166512042, -2.517097698841648690 ) ) ;
#431592 = CARTESIAN_POINT ( 'NONE',  ( -14.81353619595165583, 26.84422621315183122, -1.328721100233899888 ) ) ;
#431591 = B_SPLINE_CURVE_WITH_KNOTS ( 'NONE', 3,
 ( #734894, #432722, #738827, #297790, #126482, #194012, #667362, #436599, #58853, #480421 ),
 .UNSPECIFIED., .F., .F.,
 ( 4, 2, 2, 2, 4 ),
 ( 0.6379514921276246975, 0.7284636190957185509, 0.8189757460638122932, 0.9094878730319061466, 1.000000000000000000 ),
 .UNSPECIFIED. ) ;
#431594 = ORIENTED_EDGE ( 'NONE', *, *, #439534, .T. ) ;
#431595 = CARTESIAN_POINT ( 'NONE',  ( 11.27840416382659328, 8.792836610449302981, -28.24964094641395818 ) ) ;
#431596 = CARTESIAN_POINT ( 'NONE',  ( 4.852669564839551697, 36.22932584252619392, 14.19336457977740551 ) ) ;
#431597 = CIRCLE ( 'NONE', #368032, 3.500000000000003109 ) ;
#431598 = CARTESIAN_POINT ( 'NONE',  ( 11.57676220260893274, 29.92023492498837101, 9.337275290930378446 ) ) ;
#431600 = UNCERTAINTY_MEASURE_WITH_UNIT (LENGTH_MEASURE( 1.000000000000000082E-05 ), #76176, 'distance_accuracy_value', 'NONE');
#431599 = CARTESIAN_POINT ( 'NONE',  ( -10.08667293496970530, -9.264640613137620662, -27.72978443171023599 ) ) ;
#431601 = STYLED_ITEM ( 'NONE', ( #375616 ), #769918 ) ;
#431602 = SURFACE_STYLE_USAGE ( .BOTH. , #662387 ) ;
#431603 =( NAMED_UNIT ( * ) SI_UNIT ( $, .STERADIAN. ) SOLID_ANGLE_UNIT ( ) );
#431605 = ORIENTED_EDGE ( 'NONE', *, *, #684381, .F. ) ;
#431604 = PRESENTATION_LAYER_ASSIGNMENT (  '', '', ( #241401 ) ) ;
#431606 =( GEOMETRIC_REPRESENTATION_CONTEXT ( 3 ) GLOBAL_UNCERTAINTY_ASSIGNED_CONTEXT ( ( #759055 ) ) GLOBAL_UNIT_ASSIGNED_CONTEXT ( ( #657555, #351521, #407185 ) ) REPRESENTATION_CONTEXT ( 'NONE', 'WORKASPACE' ) );
#431607 = CARTESIAN_POINT ( 'NONE',  ( 0.6106953417290544861, -8.699999999999997513, -30.21722236818960639 ) ) ;
#431609 = VERTEX_POINT ( 'NONE', #20291 ) ;
#431608 = VECTOR ( 'NONE', #542086, 1000.000000000000000 ) ;
#431611 = CARTESIAN_POINT ( 'NONE',  ( -11.52505508741340812, 8.928574408181420452, -2.784957008560478453 ) ) ;
#431610 = DIRECTION ( 'NONE',  ( 2.256002756313810242E-15, 1.000000000000000000, 0.000000000000000000 ) ) ;
#431612 = FACE_OUTER_BOUND ( 'NONE', #132869, .T. ) ;
#431614 = CARTESIAN_POINT ( 'NONE',  ( -12.13895626830300145, 8.679999999999999716, -27.36502577388069923 ) ) ;
#431613 =( NAMED_UNIT ( * ) PLANE_ANGLE_UNIT ( ) SI_UNIT ( $, .RADIAN. ) );
#431616 = UNCERTAINTY_MEASURE_WITH_UNIT (LENGTH_MEASURE( 1.000000000000000082E-05 ), #373320, 'distance_accuracy_value', 'NONE');
#431615 = CARTESIAN_POINT ( 'NONE',  ( -11.03062293496969914, -10.17999999999999972, -27.36502577388069923 ) ) ;
#431619 = VECTOR ( 'NONE', #138051, 1000.000000000000000 ) ;
#431618 = CARTESIAN_POINT ( 'NONE',  ( -10.16239255904379846, -7.975340813944105989, -3.093464312391478455 ) ) ;
#431617 = DIRECTION ( 'NONE',  ( -0.000000000000000000, -1.000000000000000000, -0.000000000000000000 ) ) ;
#431624 = ORIENTED_EDGE ( 'NONE', *, *, #179549, .T. ) ;
#431623 = CARTESIAN_POINT ( 'NONE',  ( -11.71467647779620336, -8.400000000000007461, -1.945217340855649457 ) ) ;
#431622 = CARTESIAN_POINT ( 'NONE',  ( 7.360000000000127329, -4.751184463530891300, -27.29002327707780751 ) ) ;
#431621 = AXIS2_PLACEMENT_3D ( 'NONE', #729286, #363657, #68975 ) ;
#431620 = PRESENTATION_LAYER_ASSIGNMENT (  '', '', ( #24837 ) ) ;
#431625 = PRODUCT_CONTEXT ( 'NONE', #322671, 'mechanical' ) ;
#431626 = CARTESIAN_POINT ( 'NONE',  ( 12.96639412152883608, 24.78967717457595299, -7.541394005437880743 ) ) ;
#431629 = EDGE_LOOP ( 'NONE', ( #770753, #83823, #255102, #683470 ) ) ;
#431628 = EDGE_CURVE ( 'NONE', #485146, #784581, #263229, .T. ) ;
#431627 = STYLED_ITEM ( 'NONE', ( #126921 ), #654012 ) ;
#431630 = CARTESIAN_POINT ( 'NONE',  ( -10.32922175408010723, 7.978210570499506105, -27.35987041458921709 ) ) ;
#431632 = EDGE_CURVE ( 'NONE', #37253, #650991, #508848, .T. ) ;
#431631 = CARTESIAN_POINT ( 'NONE',  ( 6.746357324081347251, -15.65972970120265906, -9.974879573349420880 ) ) ;
#431634 = UNCERTAINTY_MEASURE_WITH_UNIT (LENGTH_MEASURE( 1.000000000000000082E-05 ), #190355, 'distance_accuracy_value', 'NONE');
#431633 = SURFACE_STYLE_USAGE ( .BOTH. , #427709 ) ;
#431635 = CARTESIAN_POINT ( 'NONE',  ( 4.660616524376682612, 35.24403441979080043, 14.12390911612794397 ) ) ;
#431636 = CARTESIAN_POINT ( 'NONE',  ( -10.14520626830300287, 8.821789429500528357, -28.34012958541078930 ) ) ;
#431637 = SURFACE_STYLE_USAGE ( .BOTH. , #244800 ) ;
#431639 = VERTEX_POINT ( 'NONE', #386443 ) ;
#431638 = B_SPLINE_CURVE_WITH_KNOTS ( 'NONE', 3,
 ( #160964, #220644, #45410, #601972 ),
 .UNSPECIFIED., .F., .F.,
 ( 4, 4 ),
 ( 0.000000000000000000, 1.000000000000000000 ),
 .UNSPECIFIED. ) ;
#431640 = SURFACE_STYLE_USAGE ( .BOTH. , #53900 ) ;
#431643 = SURFACE_STYLE_FILL_AREA ( #57796 ) ;
#431642 = CARTESIAN_POINT ( 'NONE',  ( 11.36472434434158885, -8.295890263930644437, -2.049762630444310396 ) ) ;
#431641 = CARTESIAN_POINT ( 'NONE',  ( 7.123945232684361528, 36.35012022399649112, -13.20035668560784359 ) ) ;
#431646 = DIRECTION ( 'NONE',  ( -0.05465231854170135573, -0.9985054451919711527, 0.000000000000000000 ) ) ;
#431645 = DIRECTION ( 'NONE',  ( 0.000000000000000000, 1.000000000000000000, 0.000000000000000000 ) ) ;
#431644 = CARTESIAN_POINT ( 'NONE',  ( -58.90127950000000112, 2.677453509064060544, 0.3727305871148661187 ) ) ;
#431647 = VERTEX_POINT ( 'NONE', #513351 ) ;
#431648 = EDGE_CURVE ( 'NONE', #230583, #343556, #394180, .T. ) ;
#431651 = ORIENTED_EDGE ( 'NONE', *, *, #631198, .F. ) ;
#431650 = UNCERTAINTY_MEASURE_WITH_UNIT (LENGTH_MEASURE( 1.000000000000000082E-05 ), #551470, 'distance_accuracy_value', 'NONE');
#431649 = DIRECTION ( 'NONE',  ( -0.9551307839524252330, 0.000000000000000000, -0.2961843776204708401 ) ) ;
#431652 = PRESENTATION_STYLE_ASSIGNMENT (( #121443 ) ) ;
#431653 = CARTESIAN_POINT ( 'NONE',  ( -7.210391891559838839, 19.04745999999999029, -10.86270616449303184 ) ) ;
#431654 = CYLINDRICAL_SURFACE ( 'NONE', #381132, 2.500000000000001332 ) ;
#431656 = CARTESIAN_POINT ( 'NONE',  ( -58.28978124546800643, -4.396042580000004918, 0.7970038751050004810 ) ) ;
#431655 = CARTESIAN_POINT ( 'NONE',  ( 1.567244251809582822, -0.6491738246507632315, -151.1677031249999459 ) ) ;
#431657 = ORIENTED_EDGE ( 'NONE', *, *, #426701, .F. ) ;
#431660 = EDGE_CURVE ( 'NONE', #444534, #28013, #470869, .T. ) ;
#431659 = MECHANICAL_DESIGN_GEOMETRIC_PRESENTATION_REPRESENTATION (  '', ( #469472 ), #215861 ) ;
#431658 = DIRECTION ( 'NONE',  ( -1.000000000000000000, 0.000000000000000000, 0.000000000000000000 ) ) ;
#431662 = ORIENTED_EDGE ( 'NONE', *, *, #778264, .F. ) ;
#431661 = CONICAL_SURFACE ( 'NONE', #343158, 4.049999999999999822, 0.7853981634000016809 ) ;
#431663 = CARTESIAN_POINT ( 'NONE',  ( -59.50127949962701024, -5.056709244205004339, -2.720119319999999341 ) ) ;
#431665 = FILL_AREA_STYLE ('',( #722093 ) ) ;
#431664 = CARTESIAN_POINT ( 'NONE',  ( 10.53139525226034579, 34.13778374723046483, 27.11466215515451950 ) ) ;
#431666 =( NAMED_UNIT ( * ) PLANE_ANGLE_UNIT ( ) SI_UNIT ( $, .RADIAN. ) );
#431667 = ORIENTED_EDGE ( 'NONE', *, *, #776530, .F. ) ;
#431669 = ORIENTED_EDGE ( 'NONE', *, *, #533951, .F. ) ;
#431668 = STYLED_ITEM ( 'NONE', ( #612379 ), #518504 ) ;
#431671 = DIRECTION ( 'NONE',  ( 7.916454399217188800E-17, -1.711537534969349944E-16, 1.000000000000000000 ) ) ;
#431670 = CIRCLE ( 'NONE', #419230, 1.350000000000000533 ) ;
#431673 = COLOUR_RGB ( '',0.5019607843137254832, 0.5019607843137254832, 0.5019607843137254832 ) ;
#431672 = CARTESIAN_POINT ( 'NONE',  ( 12.77060560266482447, 60.86883655000000459, -61.21764145862785966 ) ) ;
#431674 = DIRECTION ( 'NONE',  ( -1.000000000000000000, 1.200748232950198139E-17, -6.011982223193870285E-17 ) ) ;
#431675 = MECHANICAL_DESIGN_GEOMETRIC_PRESENTATION_REPRESENTATION (  '', ( #470035 ), #634748 ) ;
#431678 = CARTESIAN_POINT ( 'NONE',  ( -11.25847841608830713, -8.959997253936027306, -2.923314565305417556 ) ) ;
#431677 = CARTESIAN_POINT ( 'NONE',  ( 14.84206534333219096, 30.98513222905322806, -2.170966781838265192 ) ) ;
#431676 = DIRECTION ( 'NONE',  ( 0.000000000000000000, -0.3423991165639350687, -0.9395545992523461898 ) ) ;
#431679 = ORIENTED_EDGE ( 'NONE', *, *, #143941, .T. ) ;
#431680 = ORIENTED_EDGE ( 'NONE', *, *, #377995, .F. ) ;
#431681 = ORIENTED_EDGE ( 'NONE', *, *, #412251, .F. ) ;
#431682 = LINE ( 'NONE', #316404, #536263 ) ;
#431683 = AXIS2_PLACEMENT_3D ( 'NONE', #433411, #675970, #314261 ) ;
#431684 = CARTESIAN_POINT ( 'NONE',  ( 11.42444282653471355, 19.62304823622341843, -9.523038951400147667 ) ) ;
#431686 = FACE_OUTER_BOUND ( 'NONE', #770317, .T. ) ;
#431685 = FILL_AREA_STYLE ('',( #312495 ) ) ;
#431687 = CARTESIAN_POINT ( 'NONE',  ( -4.962072341984428370, 1.601844183099849170E-14, -12.74974452478896403 ) ) ;
#431688 = DIRECTION ( 'NONE',  ( -0.000000000000000000, -0.000000000000000000, 1.000000000000000000 ) ) ;
#431689 = ADVANCED_FACE ( 'NONE', ( #346471 ), #453820, .F. ) ;
#431690 = DIRECTION ( 'NONE',  ( 1.000000000000000000, 1.306687496969514185E-17, -1.393799996767481797E-16 ) ) ;
#431693 = AXIS2_PLACEMENT_3D ( 'NONE', #434286, #676850, #4531 ) ;
#431692 =( LENGTH_UNIT ( ) NAMED_UNIT ( * ) SI_UNIT ( .MILLI., .METRE. ) );
#431691 = CARTESIAN_POINT ( 'NONE',  ( 12.68706615911824009, -9.614565209700939974, -28.34438755904564999 ) ) ;
#431694 = FACE_OUTER_BOUND ( 'NONE', #411778, .T. ) ;
#431695 = CARTESIAN_POINT ( 'NONE',  ( -11.52495042979679241, -7.871425591818569600, -2.784957008560509983 ) ) ;
#431697 = VERTEX_POINT ( 'NONE', #350359 ) ;
#431696 = CARTESIAN_POINT ( 'NONE',  ( -5.586238139359939403, -7.432432591827613066, -33.76241920326964419 ) ) ;
#431699 = LINE ( 'NONE', #304619, #225334 ) ;
#431698 = CARTESIAN_POINT ( 'NONE',  ( -59.37470534149103685, -4.398800024047818447, -2.710388519467972213 ) ) ;
#431700 = CARTESIAN_POINT ( 'NONE',  ( 12.34252293496940922, -9.339999999999955449, -28.17331615074622420 ) ) ;
#431701 = CARTESIAN_POINT ( 'NONE',  ( -11.40938960163640026, -9.899999999999961275, -27.20336769850759495 ) ) ;
#431703 = CARTESIAN_POINT ( 'NONE',  ( 10.99930657253210065, 8.507701171060080725, -27.28078129577930255 ) ) ;
#431702 = CARTESIAN_POINT ( 'NONE',  ( 4.395319625477178249, 35.73185897622150264, 14.20870488900025030 ) ) ;
#431706 = VECTOR ( 'NONE', #300183, 1000.000000000000000 ) ;
#431705 = CARTESIAN_POINT ( 'NONE',  ( -14.90188311688311806, 18.91300000000000026, -0.4522519480519461843 ) ) ;
#431704 = CARTESIAN_POINT ( 'NONE',  ( 6.802261941366157139, 4.498505165586751176, 26.89679361497520560 ) ) ;
#431708 = EDGE_CURVE ( 'NONE', #132793, #92250, #63552, .T. ) ;
#431707 = CARTESIAN_POINT ( 'NONE',  ( -58.00000000000000000, 8.227241335952175660, -4.749999999999976907 ) ) ;
#431709 = CARTESIAN_POINT ( 'NONE',  ( 11.38963842074650579, 8.679176575165687524, -2.114551300466509076 ) ) ;
#431710 = CARTESIAN_POINT ( 'NONE',  ( 9.925093144462620032, 8.827105796617232158, -27.35369266657432519 ) ) ;
#431711 = CARTESIAN_POINT ( 'NONE',  ( -12.28956726444611469, 8.566115038521024516, -3.144660636850239666 ) ) ;
#431714 = AXIS2_PLACEMENT_3D ( 'NONE', #43109, #532141, #285965 ) ;
#431713 = LINE ( 'NONE', #9784, #659925 ) ;
#431712 = CARTESIAN_POINT ( 'NONE',  ( 0.000000000000000000, 1.540743955509788682E-30, -144.2719999999999629 ) ) ;
#431715 = CARTESIAN_POINT ( 'NONE',  ( 11.06259314446259800, -10.32981475883109468, -27.48011553002586993 ) ) ;
#431717 = CARTESIAN_POINT ( 'NONE',  ( 12.77599267983590003, 7.950000000000000178, -28.62942286340599907 ) ) ;
#431716 = B_SPLINE_CURVE_WITH_KNOTS ( 'NONE', 3,
 ( #244866, #483302, #539063, #125444 ),
 .UNSPECIFIED., .F., .F.,
 ( 4, 4 ),
 ( 0.000000000000000000, 1.000000000000000000 ),
 .UNSPECIFIED. ) ;
#431718 = VECTOR ( 'NONE', #83019, 1000.000000000000000 ) ;
#431719 = CARTESIAN_POINT ( 'NONE',  ( 11.64978766968012280, -8.825296553845291214, -3.222943615736046041 ) ) ;
#431721 = ADVANCED_FACE ( 'NONE', ( #465480, #529025 ), #32118, .T. ) ;
#431720 = CARTESIAN_POINT ( 'NONE',  ( 14.57429834168449290, 30.47549278371813841, -2.965841725960416397 ) ) ;
#431722 = CARTESIAN_POINT ( 'NONE',  ( -60.50578309557863577, 0.000000000000000000, 6.750000000000041744 ) ) ;
#431723 = CARTESIAN_POINT ( 'NONE',  ( 11.76693018545849867, 8.120000000000000995, -27.36502577388069923 ) ) ;
#431727 = ADVANCED_FACE ( 'NONE', ( #43903 ), #286762, .F. ) ;
#431726 = SURFACE_SIDE_STYLE ('',( #546835 ) ) ;
#431725 = FILL_AREA_STYLE ('',( #376023 ) ) ;
#431724 = CARTESIAN_POINT ( 'NONE',  ( -12.38947589237711355, -10.46381010892780061, -27.84999999999999076 ) ) ;
#431728 = ORIENTED_EDGE ( 'NONE', *, *, #393408, .F. ) ;
#431729 = UNCERTAINTY_MEASURE_WITH_UNIT (LENGTH_MEASURE( 1.000000000000000082E-05 ), #584001, 'distance_accuracy_value', 'NONE');
#431731 = ORIENTED_EDGE ( 'NONE', *, *, #363215, .T. ) ;
#431730 = CARTESIAN_POINT ( 'NONE',  ( -11.98716714761233426, -9.645466803315651205, -28.42968784158728823 ) ) ;
#431732 = CARTESIAN_POINT ( 'NONE',  ( 11.32241817143117046, 31.42823745941555913, -9.644116120788110535 ) ) ;
#431735 = EDGE_LOOP ( 'NONE', ( #643248, #619860, #499670, #586786 ) ) ;
#431734 = CARTESIAN_POINT ( 'NONE',  ( -12.53844564848952281, 8.967547952042691506, -27.52232603711016168 ) ) ;
#431733 = CARTESIAN_POINT ( 'NONE',  ( 8.954740908361992879, 60.86883655000000459, -36.90070090428931593 ) ) ;
#431737 = ORIENTED_EDGE ( 'NONE', *, *, #373797, .F. ) ;
#431736 = CARTESIAN_POINT ( 'NONE',  ( -13.48681766773409940, 8.527988993879457524, -27.69784066520868038 ) ) ;
#431738 = DIRECTION ( 'NONE',  ( 1.000000000000000000, 0.000000000000000000, 0.000000000000000000 ) ) ;
#431739 = CARTESIAN_POINT ( 'NONE',  ( 12.60502293496949910, 8.120000000000000995, -28.33497422611930361 ) ) ;
#431740 = CARTESIAN_POINT ( 'NONE',  ( 11.05763990586539869, 7.960892727365619592, -27.47211869773430237 ) ) ;
#431741 = CARTESIAN_POINT ( 'NONE',  ( 12.04933060976097714, -9.063936758295161766, -2.234811249371241537 ) ) ;
#431742 = MECHANICAL_DESIGN_GEOMETRIC_PRESENTATION_REPRESENTATION (  '', ( #583206 ), #393708 ) ;
#431744 = CARTESIAN_POINT ( 'NONE',  ( -10.81563960163639848, -7.871425591818569600, -2.784957008560509539 ) ) ;
#431743 = CARTESIAN_POINT ( 'NONE',  ( 11.48614022943038115, 18.92299999999999827, -0.6537033623417700667 ) ) ;
#431745 = PRESENTATION_LAYER_ASSIGNMENT (  '', '', ( #749569 ) ) ;
#431746 = DIRECTION ( 'NONE',  ( 0.1459906323941772277, -0.9892859724332232485, 2.989232686581126555E-17 ) ) ;
#431748 = CARTESIAN_POINT ( 'NONE',  ( -14.10284092134443235, 13.74713272288575716, -4.723986559902969340 ) ) ;
#431747 = DIRECTION ( 'NONE',  ( 0.000000000000000000, 0.7300945159970404497, -0.6833461770662415669 ) ) ;
#431749 =( NAMED_UNIT ( * ) SI_UNIT ( $, .STERADIAN. ) SOLID_ANGLE_UNIT ( ) );
#431750 = EDGE_LOOP ( 'NONE', ( #206165, #524032 ) ) ;
#431751 = CARTESIAN_POINT ( 'NONE',  ( -11.55522293496969866, 8.679999999999999716, -28.33497422611930361 ) ) ;
#431752 = ORIENTED_EDGE ( 'NONE', *, *, #191678, .T. ) ;
#431753 = CARTESIAN_POINT ( 'NONE',  ( -12.93359685212539922, 8.679999999999999716, -3.084974226119260088 ) ) ;
#431754 = ORIENTED_EDGE ( 'NONE', *, *, #714823, .T. ) ;
#431755 = SURFACE_STYLE_USAGE ( .BOTH. , #670321 ) ;
#431757 = VERTEX_POINT ( 'NONE', #700395 ) ;
#431756 = EDGE_CURVE ( 'NONE', #146942, #329309, #406020, .T. ) ;
#431759 = ORIENTED_EDGE ( 'NONE', *, *, #413154, .T. ) ;
#431758 = SURFACE_SIDE_STYLE ('',( #69636 ) ) ;
#431761 = VERTEX_POINT ( 'NONE', #640669 ) ;
#431760 = ORIENTED_EDGE ( 'NONE', *, *, #91184, .T. ) ;
#431762 = PLANE ( 'NONE',  #317460 ) ;
#431763 = VECTOR ( 'NONE', #683539, 1000.000000000000000 ) ;
#431764 = CYLINDRICAL_SURFACE ( 'NONE', #200281, 0.8191500000000011550 ) ;
#431765 = CYLINDRICAL_SURFACE ( 'NONE', #691126, 0.1500000000000002442 ) ;
#431766 = SURFACE_STYLE_FILL_AREA ( #244933 ) ;
#431767 = EDGE_CURVE ( 'NONE', #262063, #473047, #771752, .T. ) ;
#431768 = PRESENTATION_STYLE_ASSIGNMENT (( #181244 ) ) ;
#431770 = VECTOR ( 'NONE', #227216, 1000.000000000000000 ) ;
#431769 = CARTESIAN_POINT ( 'NONE',  ( 21.41568697516429154, 21.83365249739867409, 26.89166497768263753 ) ) ;
#431773 = EDGE_CURVE ( 'NONE', #726178, #735006, #546857, .T. ) ;
#431772 = CARTESIAN_POINT ( 'NONE',  ( 13.01082984479233318, 20.05627557269014716, -7.464469654750657490 ) ) ;
#431771 = CARTESIAN_POINT ( 'NONE',  ( -12.32109685212540207, -8.959999999999997300, -2.923316150746189557 ) ) ;
#431774 = ADVANCED_FACE ( 'NONE', ( #365967 ), #369932, .T. ) ;
#431775 = CARTESIAN_POINT ( 'NONE',  ( 11.80614255904349896, 8.118094945536091345, -27.36172612275800375 ) ) ;
#431776 = ORIENTED_EDGE ( 'NONE', *, *, #763367, .T. ) ;
#431777 = CARTESIAN_POINT ( 'NONE',  ( -11.40951780368279067, 7.779624826900492174, -27.72570268291331885 ) ) ;
#431778 = CARTESIAN_POINT ( 'NONE',  ( 5.564089848902243673, 0.000000000000000000, 11.82222246457630277 ) ) ;
#431780 = CARTESIAN_POINT ( 'NONE',  ( 14.34999999999999964, -7.632673544343708372, -2.420912695153301541 ) ) ;
#431779 = DIRECTION ( 'NONE',  ( 0.000000000000000000, -1.000000000000000000, -2.050658692100459075E-16 ) ) ;
#431781 =( NAMED_UNIT ( * ) PLANE_ANGLE_UNIT ( ) SI_UNIT ( $, .RADIAN. ) );
#431783 = STYLED_ITEM ( 'NONE', ( #191202 ), #235483 ) ;
#431782 = FACE_OUTER_BOUND ( 'NONE', #385770, .T. ) ;
#431785 = UNCERTAINTY_MEASURE_WITH_UNIT (LENGTH_MEASURE( 1.000000000000000082E-05 ), #288893, 'distance_accuracy_value', 'NONE');
#431784 = FACE_OUTER_BOUND ( 'NONE', #777153, .T. ) ;
#431786 = ORIENTED_EDGE ( 'NONE', *, *, #295579, .T. ) ;
#431787 = CARTESIAN_POINT ( 'NONE',  ( 12.87394586346438707, 18.71438958405446229, 7.447662788576790760 ) ) ;
#431788 = CARTESIAN_POINT ( 'NONE',  ( 5.432486582606265380, -14.22399999999998599, 1.931323436670427496 ) ) ;
#431789 = B_SPLINE_CURVE_WITH_KNOTS ( 'NONE', 1,
 ( #568624, #206924 ),
 .UNSPECIFIED., .F., .F.,
 ( 2, 2 ),
 ( 0.000000000000000000, 1.000000000000000000 ),
 .UNSPECIFIED. ) ;
#431790 = SURFACE_STYLE_FILL_AREA ( #427876 ) ;
#431791 =( LENGTH_UNIT ( ) NAMED_UNIT ( * ) SI_UNIT ( .MILLI., .METRE. ) );
#431792 = CARTESIAN_POINT ( 'NONE',  ( 0.6034482758619106324, 14.45000000000000817, -22.09568965517240002 ) ) ;
#431793 = CARTESIAN_POINT ( 'NONE',  ( -4.864224714955335038, 14.43300964212229154, 2.558258555107802756 ) ) ;
#431794 = CARTESIAN_POINT ( 'NONE',  ( -1.655776401194865466, 20.57741377924522652, 45.54639985067404240 ) ) ;
#431795 = CARTESIAN_POINT ( 'NONE',  ( 27.97144417022817109, 20.57560799996064205, -8.236498026393777039 ) ) ;
#431797 = CARTESIAN_POINT ( 'NONE',  ( 14.21219554079835845, 27.09091324612370144, 4.797849691192745958 ) ) ;
#431796 = AXIS2_PLACEMENT_3D ( 'NONE', #420766, #110497, #361177 ) ;
#431798 = AXIS2_PLACEMENT_3D ( 'NONE', #190078, #373119, #201823 ) ;
#431799 = VERTEX_POINT ( 'NONE', #47856 ) ;
#431800 = ORIENTED_EDGE ( 'NONE', *, *, #223716, .T. ) ;
#431803 = CARTESIAN_POINT ( 'NONE',  ( -59.90000000000001279, 8.227241335952173884, -4.749999999999978684 ) ) ;
#431802 =( LENGTH_UNIT ( ) NAMED_UNIT ( * ) SI_UNIT ( .MILLI., .METRE. ) );
#431801 = B_SPLINE_SURFACE_WITH_KNOTS ( 'NONE', 1, 3, ( 
 ( #370944, #72369, #307429, #486066 ),
 ( #247626, #728748, #8630, #426638 ) ),
 .UNSPECIFIED., .F., .F., .F.,
 ( 2, 2 ),
 ( 4, 4 ),
 ( 0.000000000000000000, 1.000000000000000000 ),
 ( 0.000000000000000000, 1.000000000000000000 ),
 .UNSPECIFIED. ) ;
#431804 = CARTESIAN_POINT ( 'NONE',  ( 30.00000000000000000, 20.00000000000000000, 19.00000000000000000 ) ) ;
#431805 = CARTESIAN_POINT ( 'NONE',  ( 11.00425981112929819, 8.504476270697834295, -2.042649161749819253 ) ) ;
#431806 = CARTESIAN_POINT ( 'NONE',  ( 27.78520106499446740, 2.937058556093398831, -3.798077347495322442 ) ) ;
#431809 = DIRECTION ( 'NONE',  ( 0.000000000000000000, 0.000000000000000000, -1.000000000000000000 ) ) ;
#431808 = CARTESIAN_POINT ( 'NONE',  ( -6.074554941071400371, -1.113664146994703064, -138.5685948759635266 ) ) ;
#431807 = CARTESIAN_POINT ( 'NONE',  ( 12.58665529215882906, 24.53378603604741315, -7.923529550954342859 ) ) ;
#431810 = CARTESIAN_POINT ( 'NONE',  ( -14.80949623610527688, 27.35150977357510627, -1.372967323507162218 ) ) ;
#431811 = CARTESIAN_POINT ( 'NONE',  ( -58.20127930000000305, -4.053552980000004524, -3.726164759999999188 ) ) ;
#431812 = FILL_AREA_STYLE_COLOUR ( '', #191819 ) ;
#431813 = B_SPLINE_CURVE_WITH_KNOTS ( 'NONE', 3,
 ( #714704, #655076, #169839, #352970 ),
 .UNSPECIFIED., .F., .F.,
 ( 4, 4 ),
 ( 0.000000000000000000, 0.9772566009537537735 ),
 .UNSPECIFIED. ) ;
#431814 = CARTESIAN_POINT ( 'NONE',  ( 25.08880782337774917, -12.29616186146608925, -3.802854798530508784 ) ) ;
#431816 = ORIENTED_EDGE ( 'NONE', *, *, #481823, .T. ) ;
#431815 = DIRECTION ( 'NONE',  ( -0.000000000000000000, 1.000000000000000000, -0.000000000000000000 ) ) ;
#431817 = MECHANICAL_DESIGN_GEOMETRIC_PRESENTATION_REPRESENTATION (  '', ( #775172 ), #279702 ) ;
#431818 = SURFACE_SIDE_STYLE ('',( #606657 ) ) ;
#431820 = CARTESIAN_POINT ( 'NONE',  ( -14.35044194970280884, 18.58134621062854563, 4.366327704315813740 ) ) ;
#431819 = PRESENTATION_LAYER_ASSIGNMENT (  '', '', ( #292235 ) ) ;
#431821 = CARTESIAN_POINT ( 'NONE',  ( -9.983426477796184528, 8.616261860522545390, -1.981961863313026928 ) ) ;
#431823 = CARTESIAN_POINT ( 'NONE',  ( 12.19110426826299864, -10.47071637170940406, -27.52049674916262134 ) ) ;
#431822 = LINE ( 'NONE', #372204, #647817 ) ;
#431824 = VERTEX_POINT ( 'NONE', #290680 ) ;
#431826 = FILL_AREA_STYLE_COLOUR ( '', #559020 ) ;
#431825 = CYLINDRICAL_SURFACE ( 'NONE', #284772, 2.705100000000000282 ) ;
#431828 = EDGE_CURVE ( 'NONE', #342331, #702967, #110274, .T. ) ;
#431827 = FILL_AREA_STYLE ('',( #737925 ) ) ;
#431829 = DIRECTION ( 'NONE',  ( 1.000000000000000000, 3.122502256758252154E-17, 2.775557561562891351E-17 ) ) ;
#431830 = SURFACE_STYLE_USAGE ( .BOTH. , #781900 ) ;
#431833 = EDGE_CURVE ( 'NONE', #686531, #15211, #457784, .T. ) ;
#431832 = SURFACE_STYLE_USAGE ( .BOTH. , #61880 ) ;
#431831 = CARTESIAN_POINT ( 'NONE',  ( -12.92680345912665807, 27.16518558906881253, 7.609110249101534329 ) ) ;
#431835 = CARTESIAN_POINT ( 'NONE',  ( 10.13902093492970025, -8.938689407885249238, -2.788496415799790018 ) ) ;
#431834 = CARTESIAN_POINT ( 'NONE',  ( 10.34877293496939998, -8.295890263930647990, -2.049762630444309952 ) ) ;
#431837 = ORIENTED_EDGE ( 'NONE', *, *, #30413, .T. ) ;
#431836 = CARTESIAN_POINT ( 'NONE',  ( 1.542626607769548963, 35.07162335264581543, 14.79278311032110338 ) ) ;
#431839 = AXIS2_PLACEMENT_3D ( 'NONE', #307009, #123853, #303049 ) ;
#431838 = UNCERTAINTY_MEASURE_WITH_UNIT (LENGTH_MEASURE( 1.000000000000000082E-05 ), #91918, 'distance_accuracy_value', 'NONE');
#431841 = DIRECTION ( 'NONE',  ( -3.127388801760999680E-16, 1.000000000000000000, 0.000000000000000000 ) ) ;
#431840 = CARTESIAN_POINT ( 'NONE',  ( -11.00145626830299861, -10.45999999999999908, -27.52668384925377865 ) ) ;
#431842 = CARTESIAN_POINT ( 'NONE',  ( -13.06853083010383010, 29.31180428197593457, 7.362987253618634931 ) ) ;
#431843 = DIRECTION ( 'NONE',  ( 1.000000000000000000, 3.259387222699660009E-16, 1.230712578331487955E-16 ) ) ;
#431844 = VECTOR ( 'NONE', #70901, 1000.000000000000000 ) ;
#431845 = ADVANCED_FACE ( 'NONE', ( #59558 ), #421680, .T. ) ;
#431846 = FILL_AREA_STYLE_COLOUR ( '', #471256 ) ;
#431847 = DIRECTION ( 'NONE',  ( -1.000000000000000000, -0.000000000000000000, 0.000000000000000000 ) ) ;
#431848 = EDGE_CURVE ( 'NONE', #126676, #421437, #496137, .T. ) ;
#431849 = CYLINDRICAL_SURFACE ( 'NONE', #344791, 5.500000000000005329 ) ;
#431850 =( LENGTH_UNIT ( ) NAMED_UNIT ( * ) SI_UNIT ( .MILLI., .METRE. ) );
#431851 = ORIENTED_EDGE ( 'NONE', *, *, #714652, .F. ) ;
#431852 = CARTESIAN_POINT ( 'NONE',  ( -13.31133242512445847, 27.49058225560390056, -6.914364221753838358 ) ) ;
#431853 = CARTESIAN_POINT ( 'NONE',  ( 11.58478960163608740, -9.899999999999948841, -28.49663230149229776 ) ) ;
#431855 = DIRECTION ( 'NONE',  ( 1.000000000000000000, 0.000000000000000000, 0.000000000000000000 ) ) ;
#431854 = CARTESIAN_POINT ( 'NONE',  ( 14.34999999999999964, 8.579087304846719775, -28.61732645565630051 ) ) ;
#431856 = CARTESIAN_POINT ( 'NONE',  ( 9.744013518791808437, -10.42857440818139914, -28.03495700856050021 ) ) ;
#431857 = DIRECTION ( 'NONE',  ( -1.000000000000000000, -2.610387007646719499E-16, 2.156924010024931869E-16 ) ) ;
#431858 = CARTESIAN_POINT ( 'NONE',  ( -1.108209038230193455, -1.108209038230152155, -148.2407499999999629 ) ) ;
#431859 = ORIENTED_EDGE ( 'NONE', *, *, #463014, .F. ) ;
#431860 = CARTESIAN_POINT ( 'NONE',  ( 12.37943018545849050, -7.839999999999976765, -2.276683849253819947 ) ) ;
#431861 = ORIENTED_EDGE ( 'NONE', *, *, #121754, .F. ) ;
#431862 = EDGE_CURVE ( 'NONE', #427359, #476849, #783506, .T. ) ;
#431863 = PRESENTATION_STYLE_ASSIGNMENT (( #618517 ) ) ;
#431864 = VERTEX_POINT ( 'NONE', #242691 ) ;
#431866 = DIRECTION ( 'NONE',  ( 5.431619494252234495E-17, -1.000000000000000000, 0.000000000000000000 ) ) ;
#431865 = CARTESIAN_POINT ( 'NONE',  ( -3.353770562774704089, 18.92299999999999827, 0.4367123495549273260 ) ) ;
#431867 = AXIS2_PLACEMENT_3D ( 'NONE', #245683, #309375, #297573 ) ;
#431869 = CARTESIAN_POINT ( 'NONE',  ( 12.35340196253631895, 8.833976210331549339, -2.970951695274413495 ) ) ;
#431868 = CARTESIAN_POINT ( 'NONE',  ( 2.500000000000000000, 1.768423874527821349, -1.021000000000002572 ) ) ;
#431870 = FACE_OUTER_BOUND ( 'NONE', #597958, .T. ) ;
#431871 = CARTESIAN_POINT ( 'NONE',  ( 10.31402093492970096, -9.361310592114680418, -27.66150358420020083 ) ) ;
#431872 = CARTESIAN_POINT ( 'NONE',  ( 14.20000000000000107, 14.20000000000000107, -29.64999999999999858 ) ) ;
#431873 = CARTESIAN_POINT ( 'NONE',  ( 20.40175890657629054, -19.08957394804648544, -7.959401180030096334 ) ) ;
#431875 = PRESENTATION_LAYER_ASSIGNMENT (  '', '', ( #368315 ) ) ;
#431874 = DIRECTION ( 'NONE',  ( 0.000000000000000000, 0.000000000000000000, 1.000000000000000000 ) ) ;
#431876 = VECTOR ( 'NONE', #297649, 1000.000000000000000 ) ;
#431878 = ORIENTED_EDGE ( 'NONE', *, *, #398165, .F. ) ;
#431877 = ORIENTED_EDGE ( 'NONE', *, *, #152884, .F. ) ;
#431879 =( LENGTH_UNIT ( ) NAMED_UNIT ( * ) SI_UNIT ( .MILLI., .METRE. ) );
#431881 = ORIENTED_EDGE ( 'NONE', *, *, #458713, .F. ) ;
#431880 = CARTESIAN_POINT ( 'NONE',  ( 13.15000000000000036, -10.14216443371421228, -26.92500000000000426 ) ) ;
#431883 = ORIENTED_EDGE ( 'NONE', *, *, #770370, .T. ) ;
#431882 = AXIS2_PLACEMENT_3D ( 'NONE', #645509, #343439, #585700 ) ;
#431884 = CARTESIAN_POINT ( 'NONE',  ( -12.48277093492989209, -8.400000000000005684, -1.940993498325301880 ) ) ;
#431886 = VERTEX_POINT ( 'NONE', #485017 ) ;
#431885 = CARTESIAN_POINT ( 'NONE',  ( -2.999999999999993783, 0.5067022692443954313, -1.668348328040619055 ) ) ;
#431888 = CARTESIAN_POINT ( 'NONE',  ( -11.31106648494296074, -8.414211686996383222, -3.231639374091275663 ) ) ;
#431887 = CARTESIAN_POINT ( 'NONE',  ( -13.46200000000000507, 13.99372317073999739, 2.161333132240000232 ) ) ;
#431891 = CARTESIAN_POINT ( 'NONE',  ( 10.09851496144185390, -14.49999999999999822, -26.99077988116187043 ) ) ;
#431890 = B_SPLINE_SURFACE_WITH_KNOTS ( 'NONE', 3, 1, ( 
 ( #220661, #157123 ),
 ( #276517, #160978 ),
 ( #399724, #463099 ),
 ( #769351, #332313 ),
 ( #518815, #642157 ),
 ( #705811, #348007 ),
 ( #709715, #224565 ),
 ( #467009, #97250 ),
 ( #164855, #574547 ),
 ( #407571, #650057 ),
 ( #29749, #590197 ),
 ( #45427, #455362 ),
 ( #665726, #49410 ),
 ( #781123, #109029 ),
 ( #116948, #367476 ),
 ( #785052, #351896 ),
 ( #486529, #415448 ),
 ( #594121, #172714 ),
 ( #546178, #654017 ),
 ( #609809, #427131 ),
 ( #363614, #598055 ),
 ( #729249, #657947 ),
 ( #292219, #240296 ),
 ( #482666, #534508 ),
 ( #777253, #232455 ),
 ( #474859, #112970 ),
 ( #725351, #355841 ) ),
 .UNSPECIFIED., .F., .F., .F.,
 ( 4, 1, 1, 1, 1, 1, 1, 1, 1, 1, 1, 1, 1, 1, 1, 1, 1, 1, 1, 1, 1, 1, 1, 1, 4 ),
 ( 2, 2 ),
 ( 0.000000000000000000, 0.03204759321310472059, 0.06342552636241653718, 0.09437128935891402060, 0.1250466683835610437, 0.1559296001137213672, 0.1872028112548207168, 0.2188478537500873344, 0.2512956642101613625, 0.2844397148704072009, 0.3180968158171636473, 0.3527073923882707573, 0.3885024365224818976, 0.4253468812400590382, 0.4637335767489433880, 0.5038317722841348933, 0.5455165030182977937, 0.5896526439321545521, 0.6373288971962470795, 0.6885550865308894819, 0.7431963305781105200, 0.8014380627277131186, 0.8639043804770235591, 0.9300660361335171267, 1.000000000000000000 ),
 ( 0.000000000000000000, 1.000000000000000000 ),
 .UNSPECIFIED. ) ;
#431889 = CARTESIAN_POINT ( 'NONE',  ( 12.54688960163609934, -8.959999999999999076, -2.600000000000000089 ) ) ;
#431893 = EDGE_LOOP ( 'NONE', ( #164527, #330904, #477350, #76265, #355246, #5908, #170376, #107693, #369282, #669333 ) ) ;
#431892 = VECTOR ( 'NONE', #714345, 1000.000000000000000 ) ;
#431894 =( GEOMETRIC_REPRESENTATION_CONTEXT ( 3 ) GLOBAL_UNCERTAINTY_ASSIGNED_CONTEXT ( ( #417929 ) ) GLOBAL_UNIT_ASSIGNED_CONTEXT ( ( #401598, #476708, #659779 ) ) REPRESENTATION_CONTEXT ( 'NONE', 'WORKASPACE' ) );
#431896 = STYLED_ITEM ( 'NONE', ( #373500 ), #149303 ) ;
#431895 = CARTESIAN_POINT ( 'NONE',  ( 11.40786466982149960, -10.33868560464419950, -27.47248157136260005 ) ) ;
#431897 = CARTESIAN_POINT ( 'NONE',  ( 0.000000000000000000, -12.69999999999999929, 0.000000000000000000 ) ) ;
#431898 = CARTESIAN_POINT ( 'NONE',  ( -10.53191351879210202, 8.186430042638166427, -3.210345153700561394 ) ) ;
#431900 = FACE_BOUND ( 'NONE', #251824, .T. ) ;
#431899 = B_SPLINE_CURVE_WITH_KNOTS ( 'NONE', 3,
 ( #511286, #690547, #22168, #754043, #141796, #209224, #563128, #750138, #436214, #626843, #320950, #384392, #324831, #447902, #18247, #567011, #133963, #376630, #559235, #682709, #14360, #499577, #145700, #742317, #630739, #197516, #85917, #380508, #440096, #137879, #622880, #78036, #498227, #557870, #423137, #725282, #116878, #124703, #661759, #430972, #184392, #605818, #13012, #359645, #255965, #57115, #367413, #244149, #251998, #613674, #729182, #180477, #784981, #434874, #665658 ),
 .UNSPECIFIED., .F., .F.,
 ( 4, 2, 1, 1, 2, 2, 2, 2, 2, 2, 1, 1, 2, 2, 1, 1, 1, 2, 2, 2, 1, 1, 1, 2, 2, 1, 1, 2, 2, 1, 1, 1, 2, 2, 4 ),
 ( 0.000000000000000000, 0.03125000000000474620, 0.04687500000000702216, 0.05468750000000752870, 0.05859375000000725808, 0.06250000000000699441, 0.09375000000000366374, 0.1250000000000003331, 0.1874999999999921174, 0.2499999999999839018, 0.3124999999999756861, 0.3437499999999724665, 0.3593749999999711342, 0.3749999999999698019, 0.4374999999999704126, 0.4687499999999691913, 0.4843749999999704681, 0.4921874999999725775, 0.4999999999999746314, 0.6249999999999781286, 0.6874999999999799050, 0.7187499999999809042, 0.7343749999999799050, 0.7421874999999793499, 0.7499999999999789058, 0.8124999999999754641, 0.8437499999999720224, 0.8593749999999703570, 0.8749999999999685807, 0.9062499999999689138, 0.9218749999999708011, 0.9296874999999700240, 0.9335937499999695799, 0.9374999999999691358, 1.000000000000000000 ),
 .UNSPECIFIED. ) ;
#431901 = CARTESIAN_POINT ( 'NONE',  ( 9.765839601636120193, 7.871740232769059986, -2.785853755208550275 ) ) ;
#431902 = ORIENTED_EDGE ( 'NONE', *, *, #660731, .T. ) ;
#431903 = CARTESIAN_POINT ( 'NONE',  ( -12.92618300839228418, 19.81053632933762998, 7.356624583211862856 ) ) ;
#431904 = ADVANCED_FACE ( 'NONE', ( #727719 ), #661659, .T. ) ;
#431905 = CARTESIAN_POINT ( 'NONE',  ( -13.07592479850830713, 7.500000000000007105, -27.61438055098075495 ) ) ;
#431906 = PLANE ( 'NONE',  #760731 ) ;
#431907 = CARTESIAN_POINT ( 'NONE',  ( 12.45583598722149432, 9.025113381476966623, -27.74908762007581942 ) ) ;
#431908 = VECTOR ( 'NONE', #27904, 1000.000000000000114 ) ;
#431909 = VERTEX_POINT ( 'NONE', #437312 ) ;
#431910 = CARTESIAN_POINT ( 'NONE',  ( 7.719458751351285564, -16.77424666084631255, -8.570725852268216371 ) ) ;
#431912 = SURFACE_STYLE_FILL_AREA ( #678384 ) ;
#431911 = SURFACE_STYLE_USAGE ( .BOTH. , #316645 ) ;
#431914 = FILL_AREA_STYLE ('',( #189253 ) ) ;
#431913 =( GEOMETRIC_REPRESENTATION_CONTEXT ( 3 ) GLOBAL_UNCERTAINTY_ASSIGNED_CONTEXT ( ( #399467 ) ) GLOBAL_UNIT_ASSIGNED_CONTEXT ( ( #737229, #132771, #677593 ) ) REPRESENTATION_CONTEXT ( 'NONE', 'WORKASPACE' ) );
#431916 = DIRECTION ( 'NONE',  ( 0.000000000000000000, 0.000000000000000000, -1.000000000000000000 ) ) ;
#431915 = CARTESIAN_POINT ( 'NONE',  ( -11.55333443585357323, 8.994373467007747536, -2.392894826583491508 ) ) ;
#431917 = SURFACE_STYLE_USAGE ( .BOTH. , #189256 ) ;
#431920 = FILL_AREA_STYLE ('',( #678390 ) ) ;
#431919 = VECTOR ( 'NONE', #634387, 1000.000000000000000 ) ;
#431918 = CARTESIAN_POINT ( 'NONE',  ( 7.360000000000137987, 1.539201649519313486, -30.38152843872385134 ) ) ;
#431921 = COLOUR_RGB ( '',0.2509803921568627416, 0.2509803921568627416, 0.2509803921568627416 ) ;
#431923 = CARTESIAN_POINT ( 'NONE',  ( 11.06202349832233622, 18.61885709448790749, 10.13072740927775151 ) ) ;
#431922 = CARTESIAN_POINT ( 'NONE',  ( 14.46833502808813599, 30.32043074289509121, 3.445781973861039127 ) ) ;
#431924 = CARTESIAN_POINT ( 'NONE',  ( -3.376234528711028915, 0.000000000000000000, 12.24568117866908423 ) ) ;
#431925 = DIRECTION ( 'NONE',  ( 0.000000000000000000, 0.000000000000000000, -1.000000000000000000 ) ) ;
#431926 = CARTESIAN_POINT ( 'NONE',  ( 10.77489255904348475, 7.972023871235699666, -2.232960121870700032 ) ) ;
#431928 = VERTEX_POINT ( 'NONE', #146814 ) ;
#431927 = SURFACE_STYLE_USAGE ( .BOTH. , #189266 ) ;
#431929 = CARTESIAN_POINT ( 'NONE',  ( -11.06880508741340030, 8.399999999999991473, -1.953367698507589623 ) ) ;
#431930 = CARTESIAN_POINT ( 'NONE',  ( 12.59410411985519573, 7.766123732941492719, -27.48403136658089352 ) ) ;
#431931 = EDGE_CURVE ( 'NONE', #496236, #337093, #624018, .T. ) ;
#431932 = CARTESIAN_POINT ( 'NONE',  ( 12.68764101100830466, -7.839999999999983871, -2.600000000000008082 ) ) ;
#431933 = CARTESIAN_POINT ( 'NONE',  ( 11.65350553112914689, -7.965931604407871625, -2.970798603710421038 ) ) ;
#431936 = DIRECTION ( 'NONE',  ( 0.9903721135521902363, 0.1384307649988525679, 0.000000000000000000 ) ) ;
#431935 =( NAMED_UNIT ( * ) PLANE_ANGLE_UNIT ( ) SI_UNIT ( $, .RADIAN. ) );
#431934 = CARTESIAN_POINT ( 'NONE',  ( -10.41442148155319813, 30.23075661284498494, -10.79536129371990327 ) ) ;
#431937 = DIRECTION ( 'NONE',  ( 0.1202810044965547803, 0.9927398853462571227, -0.000000000000000000 ) ) ;
#431938 = CARTESIAN_POINT ( 'NONE',  ( -10.21180657253229995, 7.742722855780788116, -27.97436260020709042 ) ) ;
#431939 = ORIENTED_EDGE ( 'NONE', *, *, #620704, .T. ) ;
#431940 = CARTESIAN_POINT ( 'NONE',  ( 12.86812293496938686, -8.959999999999986642, -2.276683849253819947 ) ) ;
#431941 = CARTESIAN_POINT ( 'NONE',  ( -59.46525376282001218, -4.834676367392004792, -2.778534627733899143 ) ) ;
#431942 = STYLED_ITEM ( 'NONE', ( #86887 ), #176553 ) ;
#431943 = CIRCLE ( 'NONE', #88882, 11.45540000000000092 ) ;
#431944 = ADVANCED_FACE ( 'NONE', ( #747333 ), #142893, .T. ) ;
#431945 = ADVANCED_FACE ( 'NONE', ( #587707 ), #343754, .F. ) ;
#431946 = CARTESIAN_POINT ( 'NONE',  ( 2.302608073870219041, -14.22653999999998753, -5.284368194882485881 ) ) ;
#431947 = B_SPLINE_CURVE_WITH_KNOTS ( 'NONE', 3,
 ( #188758, #312228, #363969, #304326, #133035, #550437, #546521, #256409, #65368, #1623, #486890, #729601, #427490, #367844, #554372, #5564, #614104, #252424 ),
 .UNSPECIFIED., .F., .F.,
 ( 4, 2, 2, 2, 2, 2, 2, 2, 4 ),
 ( 0.000000000000000000, 0.04684210518053007893, 0.1978947367881418729, 0.3489473683956868522, 0.5000000000032985836, 0.6510526316131830527, 0.8021052632163164775, 0.9531578948261340001, 1.000000000000000000 ),
 .UNSPECIFIED. ) ;
#431948 = CARTESIAN_POINT ( 'NONE',  ( 0.9734477676387708334, -2.350110802895338136, 148.5106250000000045 ) ) ;
#431949 = ORIENTED_EDGE ( 'NONE', *, *, #686114, .T. ) ;
#431952 = DIRECTION ( 'NONE',  ( 1.000000000000000000, 3.122502256758252154E-17, 2.775557561562891351E-17 ) ) ;
#431951 = DIRECTION ( 'NONE',  ( 0.000000000000000000, 0.000000000000000000, 1.000000000000000000 ) ) ;
#431950 = LINE ( 'NONE', #65902, #147005 ) ;
#431953 = CARTESIAN_POINT ( 'NONE',  ( -9.969606268303037311, 7.978210570499514098, -27.35987041458921709 ) ) ;
#431956 = CARTESIAN_POINT ( 'NONE',  ( 25.39999999999999858, 28.49999999999999645, 59.75000000000000000 ) ) ;
#431955 = DIRECTION ( 'NONE',  ( -0.000000000000000000, -0.000000000000000000, 1.000000000000000000 ) ) ;
#431954 = VECTOR ( 'NONE', #43395, 1000.000000000000000 ) ;
#431959 = ORIENTED_EDGE ( 'NONE', *, *, #353060, .F. ) ;
#431958 = FILL_AREA_STYLE ('',( #177514 ) ) ;
#431957 = FILL_AREA_STYLE_COLOUR ( '', #146931 ) ;
#431960 = ORIENTED_EDGE ( 'NONE', *, *, #433181, .T. ) ;
#431962 = CARTESIAN_POINT ( 'NONE',  ( 47.64245356630873118, 60.86883655000000459, -30.80030241975928718 ) ) ;
#431961 = PRESENTATION_LAYER_ASSIGNMENT (  '', '', ( #304887 ) ) ;
#431963 = CARTESIAN_POINT ( 'NONE',  ( -11.08895626830300074, -9.619999999999999218, -27.36502577388069923 ) ) ;
#431965 = CARTESIAN_POINT ( 'NONE',  ( -11.01349092915789996, 7.861906782783361081, -27.66171220126700092 ) ) ;
#431964 = AXIS2_PLACEMENT_3D ( 'NONE', #525148, #95792, #91955 ) ;
#431968 = CARTESIAN_POINT ( 'NONE',  ( -9.783225892377123145, 8.932170704737929512, -2.786215412756171794 ) ) ;
#431967 = CARTESIAN_POINT ( 'NONE',  ( 5.262736294375539359, 34.67270579165947453, 27.53198512845873935 ) ) ;
#431966 = CARTESIAN_POINT ( 'NONE',  ( -10.97021482718440311, 7.963799926955013930, -27.34312489596790741 ) ) ;
#431970 = CARTESIAN_POINT ( 'NONE',  ( 10.06604816051740059, -10.44663341310259952, -28.04127615582920185 ) ) ;
#431969 = FILL_AREA_STYLE_COLOUR ( '', #680292 ) ;
#431971 = ORIENTED_EDGE ( 'NONE', *, *, #42024, .F. ) ;
#431972 = ADVANCED_FACE ( 'NONE', ( #456796 ), #222082, .F. ) ;
#431975 = CARTESIAN_POINT ( 'NONE',  ( -13.46200000000000507, -14.33442189857746030, -1.374706295753858276 ) ) ;
#431974 = DIRECTION ( 'NONE',  ( -1.000000000000000000, 0.000000000000000000, 0.000000000000000000 ) ) ;
#431973 =( GEOMETRIC_REPRESENTATION_CONTEXT ( 3 ) GLOBAL_UNCERTAINTY_ASSIGNED_CONTEXT ( ( #378182 ) ) GLOBAL_UNIT_ASSIGNED_CONTEXT ( ( #299204, #541447, #243387 ) ) REPRESENTATION_CONTEXT ( 'NONE', 'WORKASPACE' ) );
#431977 = CARTESIAN_POINT ( 'NONE',  ( 13.66145249524437588, 20.42444362785715128, -6.193943378133703881 ) ) ;
#431976 = CARTESIAN_POINT ( 'NONE',  ( -11.98454228407035238, 8.689136180562899270, -28.41561079661112643 ) ) ;
#431978 = UNCERTAINTY_MEASURE_WITH_UNIT (LENGTH_MEASURE( 1.000000000000000082E-05 ), #582720, 'distance_accuracy_value', 'NONE');
#431980 = LINE ( 'NONE', #745872, #14274 ) ;
#431979 = CARTESIAN_POINT ( 'NONE',  ( -5.702257172605547098, 34.95292935839965764, -13.87386979676068854 ) ) ;
#431982 = ORIENTED_EDGE ( 'NONE', *, *, #602469, .T. ) ;
#431981 = CARTESIAN_POINT ( 'NONE',  ( 6.679870363470916672, 0.02540000000000863789, -10.70717535253707275 ) ) ;
#431983 = AXIS2_PLACEMENT_3D ( 'NONE', #747078, #78884, #433169 ) ;
#431984 = FILL_AREA_STYLE_COLOUR ( '', #450360 ) ;
#431985 = ORIENTED_EDGE ( 'NONE', *, *, #600884, .T. ) ;
#431986 = CARTESIAN_POINT ( 'NONE',  ( 27.93984040244689027, -0.09443667612176719073, 6.992564499559151159 ) ) ;
#431987 = VECTOR ( 'NONE', #359855, 1000.000000000000000 ) ;
#431988 = CARTESIAN_POINT ( 'NONE',  ( 14.98210852237049551, 27.49150271372283427, 0.7324152506520748007 ) ) ;
#431991 = EDGE_CURVE ( 'NONE', #315682, #14246, #252771, .T. ) ;
#431990 = FILL_AREA_STYLE ('',( #328375 ) ) ;
#431989 = CARTESIAN_POINT ( 'NONE',  ( 13.08623503202238147, 26.20794503558334654, 7.331470471437060432 ) ) ;
#431992 = CARTESIAN_POINT ( 'NONE',  ( 9.306344661784049066, 34.45177935586444562, 27.80660814121353042 ) ) ;
#431993 = CARTESIAN_POINT ( 'NONE',  ( -2.098398139999997802, 14.72293869223999252, 2.134523027080836854E-16 ) ) ;
#431994 = ORIENTED_EDGE ( 'NONE', *, *, #450500, .F. ) ;
#431995 = CARTESIAN_POINT ( 'NONE',  ( -11.31857452964836597, 24.19804628096353127, 9.648632828083890445 ) ) ;
#431996 = CARTESIAN_POINT ( 'NONE',  ( 14.04645690629731369, 25.00155989327938144, 4.889087597207067759 ) ) ;
#431998 = VERTEX_POINT ( 'NONE', #341548 ) ;
#431997 = EDGE_LOOP ( 'NONE', ( #349257, #111491, #544, #650051, #109195, #566197, #694186, #60156, #647506, #707071, #336431, #454981, #151638, #68351, #232068, #462722, #689151 ) ) ;
#431999 = CARTESIAN_POINT ( 'NONE',  ( -5.483856908842547284, 6.254064620993515788, -6.956000000000000405 ) ) ;
#432001 = CARTESIAN_POINT ( 'NONE',  ( -8.565034440920642922, 18.31991514474243488, 26.94908671370829722 ) ) ;
#432000 = CARTESIAN_POINT ( 'NONE',  ( -4.456576545483021512, 18.92299999999999827, -0.07706640762514711807 ) ) ;
#432003 = ORIENTED_EDGE ( 'NONE', *, *, #509282, .T. ) ;
#432002 = FILL_AREA_STYLE_COLOUR ( '', #783559 ) ;
#432004 = CARTESIAN_POINT ( 'NONE',  ( -56.50000000000003553, 2.846965075952190727, 10.63530832000009774 ) ) ;
#432007 = EDGE_CURVE ( 'NONE', #522803, #23894, #333746, .T. ) ;
#432006 = CARTESIAN_POINT ( 'NONE',  ( 14.24861521663623520, 30.09361212116497342, 4.688704284597581484 ) ) ;
#432005 = CARTESIAN_POINT ( 'NONE',  ( 11.87420966220780549, -10.46865977495262712, -27.89565545006227509 ) ) ;
#432008 = CARTESIAN_POINT ( 'NONE',  ( 1.343547468354426400, 19.04745999999999739, -10.87658544303797648 ) ) ;
#432009 = CARTESIAN_POINT ( 'NONE',  ( -11.41828133648840016, -9.321238197802447445, -27.51585171770463489 ) ) ;
#432010 = CARTESIAN_POINT ( 'NONE',  ( 25.56072946602969509, -11.28240733507165139, -7.801968498088883486 ) ) ;
#432014 = ORIENTED_EDGE ( 'NONE', *, *, #503898, .T. ) ;
#432013 = EDGE_LOOP ( 'NONE', ( #686351, #165287, #432340, #485149, #57417, #341948, #455492 ) ) ;
#432012 = COLOUR_RGB ( '',1.000000000000000000, 1.000000000000000000, 1.000000000000000000 ) ;
#432011 = CARTESIAN_POINT ( 'NONE',  ( -14.08074715525809850, -5.594191099528189604, -27.25000000000000000 ) ) ;
#432015 = EDGE_CURVE ( 'NONE', #283113, #67872, #389399, .T. ) ;
#432016 = CARTESIAN_POINT ( 'NONE',  ( 1.567244251809582822, -0.6491738246507632315, -148.0919218749999402 ) ) ;
#432017 = CONICAL_SURFACE ( 'NONE', #724263, 2.552699999999990865, 0.7853981633974520538 ) ;
#432019 = LINE ( 'NONE', #778203, #695110 ) ;
#432018 = DIRECTION ( 'NONE',  ( 1.743152798421049769E-32, 1.000000000000000000, 1.743152798421049221E-32 ) ) ;
#432021 = AXIS2_PLACEMENT_3D ( 'NONE', #191387, #732224, #131741 ) ;
#432020 = CARTESIAN_POINT ( 'NONE',  ( -12.30243745318868953, -9.266123732941435875, -28.21596863341911288 ) ) ;
#432022 = CARTESIAN_POINT ( 'NONE',  ( 9.911672934969459448, 9.035359386862374720, -27.97021556828983435 ) ) ;
#432024 = CARTESIAN_POINT ( 'NONE',  ( -58.62580291868000870, 1.100215975469997831, 8.011935065099001108 ) ) ;
#432023 = CARTESIAN_POINT ( 'NONE',  ( 1.268483223007555338, 38.62779999999996505, 14.94626877561581324 ) ) ;
#432026 = CARTESIAN_POINT ( 'NONE',  ( 21.31555407562590432, 22.42524651612469455, 27.14500883381395369 ) ) ;
#432025 = CIRCLE ( 'NONE', #558356, 3.500000000000003109 ) ;
#432027 = CARTESIAN_POINT ( 'NONE',  ( 11.73062293496950126, 8.679176575165691077, -2.114551300466510408 ) ) ;
#432029 = CARTESIAN_POINT ( 'NONE',  ( 5.123329084217338014, 36.21228289391699207, 13.96272377385794528 ) ) ;
#432028 = CARTESIAN_POINT ( 'NONE',  ( -6.170127543607342169, -0.5613539960778757276, -141.1851690826361505 ) ) ;
#432030 = CARTESIAN_POINT ( 'NONE',  ( 11.29592647779590209, -7.864763273121505804, -2.412711734917787787 ) ) ;
#432031 = EDGE_CURVE ( 'NONE', #591138, #239489, #483626, .T. ) ;
#432033 = DIRECTION ( 'NONE',  ( -1.000000000000000000, -0.000000000000000000, -0.000000000000000000 ) ) ;
#432032 = CARTESIAN_POINT ( 'NONE',  ( -9.099599775877747376, 14.71617465773574374, 1.295010385539439035 ) ) ;
#432034 = DIRECTION ( 'NONE',  ( 0.000000000000000000, 0.000000000000000000, -1.000000000000000000 ) ) ;
#432035 = FACE_OUTER_BOUND ( 'NONE', #374226, .T. ) ;
#432036 = CARTESIAN_POINT ( 'NONE',  ( -63.50000000000000000, 12.70000000000000107, -67.00000000000000000 ) ) ;
#432037 = DIRECTION ( 'NONE',  ( 1.000000000000000000, 0.000000000000000000, 0.000000000000000000 ) ) ;
#432039 = EDGE_CURVE ( 'NONE', #776602, #588287, #214646, .T. ) ;
#432038 = CARTESIAN_POINT ( 'NONE',  ( 11.70267228432784279, 0.7937499999999948486, -1.030189935058234446E-16 ) ) ;
#432041 = PLANE ( 'NONE',  #228080 ) ;
#432040 = CARTESIAN_POINT ( 'NONE',  ( -12.85579690447269208, 25.86257563415180272, 7.478944780773059797 ) ) ;
#432042 = FILL_AREA_STYLE ('',( #189380 ) ) ;
#432044 = ORIENTED_EDGE ( 'NONE', *, *, #458630, .F. ) ;
#432043 = STYLED_ITEM ( 'NONE', ( #589031 ), #119419 ) ;
#432045 = EDGE_CURVE ( 'NONE', #539802, #99679, #270114, .T. ) ;
#432046 = CARTESIAN_POINT ( 'NONE',  ( 5.997704186051576514, 1.405006164201113128, -140.4390953964974642 ) ) ;
#432047 = CARTESIAN_POINT ( 'NONE',  ( 7.953683922119182625, -15.30984999999999019, -10.22743231524342633 ) ) ;
#432049 = CARTESIAN_POINT ( 'NONE',  ( 7.584779153691760811, 7.073640825783427566, -26.50585772331155354 ) ) ;
#432048 = PLANE ( 'NONE',  #141491 ) ;
#432050 = CARTESIAN_POINT ( 'NONE',  ( 7.540375265166408880, 35.11088432486140221, 12.81986254534806413 ) ) ;
#432052 = CARTESIAN_POINT ( 'NONE',  ( 3.917761076850748481, 4.737207747252448087, 27.23047565946204784 ) ) ;
#432051 = DIRECTION ( 'NONE',  ( 0.000000000000000000, 0.000000000000000000, 1.000000000000000000 ) ) ;
#432053 = CARTESIAN_POINT ( 'NONE',  ( -11.02922175408009942, 7.978210570499481236, -2.109870414589172682 ) ) ;
#432055 = CARTESIAN_POINT ( 'NONE',  ( 63.00000000000002842, 41.75000000000000000, 1.000000000000000000 ) ) ;
#432054 = DIRECTION ( 'NONE',  ( -0.8574929257125449844, -8.229542024793549117E-36, -0.5144957554275250144 ) ) ;
#432056 = CARTESIAN_POINT ( 'NONE',  ( 11.03062293496939894, -9.619999999999999218, -27.36502577388069923 ) ) ;
#432057 = DIRECTION ( 'NONE',  ( -1.232595164407830946E-32, 1.000000000000000000, -1.232595164407830946E-32 ) ) ;
#432058 = CARTESIAN_POINT ( 'NONE',  ( 12.66513063586195642, 25.52051436436586229, -8.037068245269351152 ) ) ;
#432059 = ADVANCED_FACE ( 'NONE', ( #695535 ), #286815, .T. ) ;
#432060 = EDGE_CURVE ( 'NONE', #356208, #757733, #120184, .T. ) ;
#432061 = CARTESIAN_POINT ( 'NONE',  ( -10.79513990586569960, 8.836339743169659755, -3.107037404117162005 ) ) ;
#432062 = ORIENTED_EDGE ( 'NONE', *, *, #454980, .T. ) ;
#432063 = DIRECTION ( 'NONE',  ( 1.000000000000000000, 0.000000000000000000, 0.000000000000000000 ) ) ;
#432065 = ORIENTED_EDGE ( 'NONE', *, *, #124554, .T. ) ;
#432064 = FACE_OUTER_BOUND ( 'NONE', #70998, .T. ) ;
#432067 = CARTESIAN_POINT ( 'NONE',  ( -11.33485426826330489, 7.752482135711464828, -27.97251605885240267 ) ) ;
#432066 = CARTESIAN_POINT ( 'NONE',  ( 12.60654810931082714, 7.792120962615083357, -2.426442740868973047 ) ) ;
#432068 =( LENGTH_UNIT ( ) NAMED_UNIT ( * ) SI_UNIT ( .MILLI., .METRE. ) );
#432071 = EDGE_LOOP ( 'NONE', ( #299718, #303747, #588286, #482624 ) ) ;
#432070 = ORIENTED_EDGE ( 'NONE', *, *, #580276, .F. ) ;
#432069 = VECTOR ( 'NONE', #719533, 1000.000000000000000 ) ;
#432072 = CARTESIAN_POINT ( 'NONE',  ( -58.10127950000000396, 9.978885299999998182, 4.653229199999998400 ) ) ;
#432073 = ORIENTED_EDGE ( 'NONE', *, *, #380479, .F. ) ;
#432074 = ORIENTED_EDGE ( 'NONE', *, *, #553095, .F. ) ;
#432075 = CIRCLE ( 'NONE', #419608, 1.249999999999999334 ) ;
#432076 = DIRECTION ( 'NONE',  ( 0.000000000000000000, 0.000000000000000000, 1.000000000000000000 ) ) ;
#432078 = EDGE_CURVE ( 'NONE', #375243, #423418, #261358, .T. ) ;
#432077 = CARTESIAN_POINT ( 'NONE',  ( 12.24943665648909885, 7.829844756201460143, -2.930470653824781557 ) ) ;
#432079 = ORIENTED_EDGE ( 'NONE', *, *, #692, .T. ) ;
#432081 = ORIENTED_EDGE ( 'NONE', *, *, #37661, .T. ) ;
#432080 = CARTESIAN_POINT ( 'NONE',  ( -13.71512625490962911, 14.18732758705065500, -32.24988865010488581 ) ) ;
#432083 = ORIENTED_EDGE ( 'NONE', *, *, #30744, .F. ) ;
#432082 = CARTESIAN_POINT ( 'NONE',  ( -12.80978960163638902, 8.399999999999993250, -1.953367698507589179 ) ) ;
#432086 = EDGE_CURVE ( 'NONE', #253222, #9072, #627025, .T. ) ;
#432085 = EDGE_LOOP ( 'NONE', ( #187842, #318087, #742409, #486398, #226168 ) ) ;
#432084 = STYLED_ITEM ( 'NONE', ( #692840 ), #739156 ) ;
#432087 = ORIENTED_EDGE ( 'NONE', *, *, #557395, .F. ) ;
#432089 = FILL_AREA_STYLE_COLOUR ( '', #327081 ) ;
#432088 = DIRECTION ( 'NONE',  ( 0.000000000000000000, 0.000000000000000000, 1.000000000000000000 ) ) ;
#432091 = FILL_AREA_STYLE ('',( #424249 ) ) ;
#432090 = FILL_AREA_STYLE ('',( #193386 ) ) ;
#432093 = ORIENTED_EDGE ( 'NONE', *, *, #79768, .T. ) ;
#432092 = COLOUR_RGB ( '',0.7529411764705882248, 0.7529411764705882248, 0.7529411764705882248 ) ;
#432095 = CARTESIAN_POINT ( 'NONE',  ( 0.6034482758619116316, 14.44989999999999952, -17.48074712643673223 ) ) ;
#432094 = CARTESIAN_POINT ( 'NONE',  ( -13.19343942884177778, 20.49898183125167606, 6.865809747254049356 ) ) ;
#432097 = ORIENTED_EDGE ( 'NONE', *, *, #607790, .T. ) ;
#432096 = CARTESIAN_POINT ( 'NONE',  ( 11.38110884316451532, 7.657106432377699612, -2.600003879019161079 ) ) ;
#432098 = CARTESIAN_POINT ( 'NONE',  ( -12.05859685212540100, 8.120000000000000995, -27.36502577388069923 ) ) ;
#432099 = UNCERTAINTY_MEASURE_WITH_UNIT (LENGTH_MEASURE( 1.000000000000000082E-05 ), #72084, 'distance_accuracy_value', 'NONE');
#432100 =( LENGTH_UNIT ( ) NAMED_UNIT ( * ) SI_UNIT ( .MILLI., .METRE. ) );
#432101 = ORIENTED_EDGE ( 'NONE', *, *, #43716, .F. ) ;
#432102 = LINE ( 'NONE', #748946, #21646 ) ;
#432103 = CARTESIAN_POINT ( 'NONE',  ( -58.58924723622703823, -7.868800024047814645, 1.079881420466025199 ) ) ;
#432105 = ORIENTED_EDGE ( 'NONE', *, *, #104215, .F. ) ;
#432104 = CARTESIAN_POINT ( 'NONE',  ( -10.64930657253229995, -8.507701171060048750, -2.030781295779249707 ) ) ;
#432106 = EDGE_CURVE ( 'NONE', #301576, #474233, #686518, .T. ) ;
#432107 = CARTESIAN_POINT ( 'NONE',  ( 0.000000000000000000, -1.663699999999888490, -156.9719999999999516 ) ) ;
#432108 = CARTESIAN_POINT ( 'NONE',  ( -58.66320448746903082, -8.350998675022813345, 0.9639318194480255286 ) ) ;
#432109 = VERTEX_POINT ( 'NONE', #571131 ) ;
#432111 = VECTOR ( 'NONE', #564808, 1000.000000000000000 ) ;
#432110 =( NAMED_UNIT ( * ) SI_UNIT ( $, .STERADIAN. ) SOLID_ANGLE_UNIT ( ) );
#432112 = CARTESIAN_POINT ( 'NONE',  ( -10.35786466982170140, -7.961314395355759466, -2.222481571362610264 ) ) ;
#432115 = VERTEX_POINT ( 'NONE', #277030 ) ;
#432114 = EDGE_CURVE ( 'NONE', #565473, #613107, #765968, .T. ) ;
#432113 = CARTESIAN_POINT ( 'NONE',  ( 7.717990256423152395, 14.44989999999998886, -5.929966115530988624 ) ) ;
#432116 = STYLED_ITEM ( 'NONE', ( #785168 ), #369066 ) ;
#432117 = DIRECTION ( 'NONE',  ( 0.000000000000000000, 0.000000000000000000, 1.000000000000000000 ) ) ;
#432118 = ORIENTED_EDGE ( 'NONE', *, *, #93235, .F. ) ;
#432120 = DIRECTION ( 'NONE',  ( 0.000000000000000000, 0.000000000000000000, 1.000000000000000000 ) ) ;
#432119 = CARTESIAN_POINT ( 'NONE',  ( 11.21411466982149996, -9.610619098901189261, -28.35122242344310095 ) ) ;
#432123 = B_SPLINE_CURVE_WITH_KNOTS ( 'NONE', 3,
 ( #3821, #167417, #473496, #410186, #716225, #171350, #612383, #198781 ),
 .UNSPECIFIED., .F., .F.,
 ( 4, 1, 1, 1, 1, 4 ),
 ( 0.000000000000000000, 0.3369463105844562878, 0.6038574176470900001, 0.8013723560843845073, 0.9311593034786899148, 1.000000000000000000 ),
 .UNSPECIFIED. ) ;
#432122 = DIRECTION ( 'NONE',  ( 0.000000000000000000, 0.000000000000000000, 1.000000000000000000 ) ) ;
#432121 = CARTESIAN_POINT ( 'NONE',  ( 0.000000000000000000, 0.000000000000000000, -1.556564102564102825 ) ) ;
#432124 = STYLED_ITEM ( 'NONE', ( #397582 ), #102590 ) ;
#432126 = CARTESIAN_POINT ( 'NONE',  ( 11.44572589237690252, -8.615023037364075265, -1.985502200729442945 ) ) ;
#432125 = COLOUR_RGB ( '',0.4274509803921568429, 0.4588235294117646856, 0.4941176470588235503 ) ;
#432128 = ORIENTED_EDGE ( 'NONE', *, *, #263235, .F. ) ;
#432127 = CARTESIAN_POINT ( 'NONE',  ( 9.706822878800410948, 34.34355428748663286, 26.76974451814198375 ) ) ;
#432129 = CIRCLE ( 'NONE', #37911, 0.7000000000000000666 ) ;
#432130 = CARTESIAN_POINT ( 'NONE',  ( 12.43903974850281990, -8.689473619484209266, -2.098616983602485053 ) ) ;
#432132 = CARTESIAN_POINT ( 'NONE',  ( 11.04318760159640078, 8.829012644915254171, -2.099762336731483714 ) ) ;
#432131 = SURFACE_SIDE_STYLE ('',( #14160 ) ) ;
#432135 = CARTESIAN_POINT ( 'NONE',  ( -10.36448510292215985, 31.29779544724518203, -10.84331574828363820 ) ) ;
#432134 =( NAMED_UNIT ( * ) PLANE_ANGLE_UNIT ( ) SI_UNIT ( $, .RADIAN. ) );
#432133 = CARTESIAN_POINT ( 'NONE',  ( 0.7931034482757030046, 14.44994999999999941, -16.97500000000000142 ) ) ;
#432137 = VERTEX_POINT ( 'NONE', #209406 ) ;
#432136 = CARTESIAN_POINT ( 'NONE',  ( 9.092427055568604644, 36.34065657274768313, 11.93012029441295674 ) ) ;
#432138 =( LENGTH_UNIT ( ) NAMED_UNIT ( * ) SI_UNIT ( .MILLI., .METRE. ) );
#432139 = CARTESIAN_POINT ( 'NONE',  ( 5.675183654029111402, 14.72968210250123455, 0.7791818809057613482 ) ) ;
#432141 = AXIS2_PLACEMENT_3D ( 'NONE', #566723, #558938, #380225 ) ;
#432140 = CARTESIAN_POINT ( 'NONE',  ( -6.918252840909090651, 18.91300000000000026, 0.1695532467532487042 ) ) ;
#432142 = CIRCLE ( 'NONE', #482463, 12.47140000000000093 ) ;
#432144 = LINE ( 'NONE', #320764, #474597 ) ;
#432143 = CARTESIAN_POINT ( 'NONE',  ( 10.59742192059036725, -8.399978113462138296, -3.218299753976033184 ) ) ;
#432145 = CARTESIAN_POINT ( 'NONE',  ( 11.12074010763491927, 8.254951724837443550, -3.309392884653332700 ) ) ;
#432146 = ORIENTED_EDGE ( 'NONE', *, *, #237469, .T. ) ;
#432148 = CARTESIAN_POINT ( 'NONE',  ( -12.78126423561248615, -14.83850667830734693, 5.089445445315170069 ) ) ;
#432147 = CARTESIAN_POINT ( 'NONE',  ( 10.09294898451114619, 34.27950662733864107, 27.56484766714133983 ) ) ;
#432149 = EDGE_CURVE ( 'NONE', #640077, #468063, #679534, .T. ) ;
#432150 = CARTESIAN_POINT ( 'NONE',  ( -10.43139101100859989, -9.371425591818525191, -28.03495700856050732 ) ) ;
#432151 = CARTESIAN_POINT ( 'NONE',  ( 10.98555767767499525, 8.821789429500526580, -27.35987041458921354 ) ) ;
#432153 = CARTESIAN_POINT ( 'NONE',  ( -5.422831523113292640, 0.02539999999999999897, -10.00199698797941039 ) ) ;
#432152 =( NAMED_UNIT ( * ) PLANE_ANGLE_UNIT ( ) SI_UNIT ( $, .RADIAN. ) );
#432156 = CARTESIAN_POINT ( 'NONE',  ( 12.70790131279983903, 8.245996113528132554, -27.12468791380584321 ) ) ;
#432155 = LINE ( 'NONE', #559049, #718444 ) ;
#432154 = PLANE ( 'NONE',  #589133 ) ;
#432157 = EDGE_CURVE ( 'NONE', #694450, #782892, #507547, .T. ) ;
#432159 = LINE ( 'NONE', #424309, #185625 ) ;
#432158 = CARTESIAN_POINT ( 'NONE',  ( -122.8806792354344140, 6.028039764206780227, 152.2999999999999829 ) ) ;
#432160 = CARTESIAN_POINT ( 'NONE',  ( 11.36980626830280272, 8.820957051631369339, -2.109155325978609774 ) ) ;
#432161 = PRESENTATION_STYLE_ASSIGNMENT (( #603095 ) ) ;
#432162 = CARTESIAN_POINT ( 'NONE',  ( -9.221149852783922185, -14.83850667830734515, 8.649559828143642548 ) ) ;
#432163 = CARTESIAN_POINT ( 'NONE',  ( -10.48972434434189971, -9.795890263930624897, -28.40023736955571820 ) ) ;
#432165 =( LENGTH_UNIT ( ) NAMED_UNIT ( * ) SI_UNIT ( .MILLI., .METRE. ) );
#432164 = AXIS2_PLACEMENT_3D ( 'NONE', #274936, #155536, #398143 ) ;
#432166 =( NAMED_UNIT ( * ) PLANE_ANGLE_UNIT ( ) SI_UNIT ( $, .RADIAN. ) );
#432167 = CARTESIAN_POINT ( 'NONE',  ( -11.96335626830300036, -8.679999999999999716, -3.084974226119280072 ) ) ;
#432170 =( NAMED_UNIT ( * ) SI_UNIT ( $, .STERADIAN. ) SOLID_ANGLE_UNIT ( ) );
#432169 = CARTESIAN_POINT ( 'NONE',  ( 7.652413441884179157, 18.92299999999999471, -0.4588401271921106472 ) ) ;
#432168 = CARTESIAN_POINT ( 'NONE',  ( -22.07259999999999778, -14.92249999999999588, 4.825999999999998735 ) ) ;
#432171 = ORIENTED_EDGE ( 'NONE', *, *, #53243, .T. ) ;
#432173 = AXIS2_PLACEMENT_3D ( 'NONE', #569480, #621410, #24620 ) ;
#432172 = FACE_OUTER_BOUND ( 'NONE', #31383, .T. ) ;
#432174 = CARTESIAN_POINT ( 'NONE',  ( 11.12661466982150493, -8.978761802197515962, -2.934148282295421239 ) ) ;
#432175 = CARTESIAN_POINT ( 'NONE',  ( -32.86565052148363009, 2.783365949366032321, -14.99440563785748459 ) ) ;
#432177 = CARTESIAN_POINT ( 'NONE',  ( 14.99773591208742296, 25.52933326127596914, 0.2606258247276529438 ) ) ;
#432176 = CARTESIAN_POINT ( 'NONE',  ( 11.70901328629100391, -9.619998554785205158, -27.36502327069527851 ) ) ;
#432178 = CARTESIAN_POINT ( 'NONE',  ( 11.21728520469459767, 14.45824610123308851, 1.594517063554141467 ) ) ;
#432180 = ORIENTED_EDGE ( 'NONE', *, *, #292350, .F. ) ;
#432179 = CARTESIAN_POINT ( 'NONE',  ( -12.32084720497388730, -9.483878768158660932, -28.32557302130309296 ) ) ;
#432181 = CARTESIAN_POINT ( 'NONE',  ( 7.793853956298408825, 4.553114839425099092, 27.40951149666998177 ) ) ;
#432182 = CARTESIAN_POINT ( 'NONE',  ( 13.36247853909633498, -8.170423323159699436, -26.07800201013214192 ) ) ;
#432183 = CARTESIAN_POINT ( 'NONE',  ( -11.26128018545869836, 7.975535327887929071, -28.21528036099519809 ) ) ;
#432185 = CARTESIAN_POINT ( 'NONE',  ( -13.46200000000000685, -13.40420077181592973, -2.138060634082440625 ) ) ;
#432184 = COLOUR_RGB ( '',0.7764705882352941346, 0.7568627450980391913, 0.7372549019607843590 ) ;
#432186 = CARTESIAN_POINT ( 'NONE',  ( 14.34999999999991438, 8.589125337960780371, -2.812613944252322806 ) ) ;
#432187 = AXIS2_PLACEMENT_3D ( 'NONE', #466290, #283644, #450712 ) ;
#432188 = CARTESIAN_POINT ( 'NONE',  ( 11.25353960163610267, 8.614605431199121810, -3.209981837625651924 ) ) ;
#432190 = CARTESIAN_POINT ( 'NONE',  ( -2.853876511859883003, 14.69104464041307168, 2.254687029200050929 ) ) ;
#432189 = FILL_AREA_STYLE_COLOUR ( '', #530355 ) ;
#432191 = UNCERTAINTY_MEASURE_WITH_UNIT (LENGTH_MEASURE( 1.000000000000000082E-05 ), #605433, 'distance_accuracy_value', 'NONE');
#432192 = AXIS2_PLACEMENT_3D ( 'NONE', #48645, #291451, #477970 ) ;
#432194 = ORIENTED_EDGE ( 'NONE', *, *, #578969, .T. ) ;
#432193 = CARTESIAN_POINT ( 'NONE',  ( -12.49744800315509963, -9.321238197802438563, -27.85000000000000142 ) ) ;
#432197 = ORIENTED_EDGE ( 'NONE', *, *, #741785, .F. ) ;
#432196 = CARTESIAN_POINT ( 'NONE',  ( 4.982061238216586752, 4.567978112836738269, 27.75936434477124948 ) ) ;
#432195 = CARTESIAN_POINT ( 'NONE',  ( -12.57625626830301613, -7.840000000000000746, -2.923316150746189557 ) ) ;
#432199 = DIRECTION ( 'NONE',  ( 1.000000000000000000, 0.000000000000000000, 0.000000000000000000 ) ) ;
#432198 = CARTESIAN_POINT ( 'NONE',  ( 8.685000000000140830, -4.014999999999799840, -26.60200000000000031 ) ) ;
#432201 = CARTESIAN_POINT ( 'NONE',  ( 16.42640506329114203, 18.92299999999999827, -0.4829215189873395375 ) ) ;
#432200 = CARTESIAN_POINT ( 'NONE',  ( 14.80081206074253686, 25.63975193982748735, 1.463589055393284655 ) ) ;
#432202 = DIRECTION ( 'NONE',  ( -0.6123724356957935822, -0.7071067811865487940, 0.3535533905932729537 ) ) ;
#432203 = CARTESIAN_POINT ( 'NONE',  ( -10.92244800315509856, 7.821238197802469649, -2.600000000000000089 ) ) ;
#432204 = EDGE_CURVE ( 'NONE', #11114, #382419, #72217, .T. ) ;
#432206 = ORIENTED_EDGE ( 'NONE', *, *, #325934, .T. ) ;
#432205 =( GEOMETRIC_REPRESENTATION_CONTEXT ( 3 ) GLOBAL_UNCERTAINTY_ASSIGNED_CONTEXT ( ( #295365 ) ) GLOBAL_UNIT_ASSIGNED_CONTEXT ( ( #734771, #142079, #86193 ) ) REPRESENTATION_CONTEXT ( 'NONE', 'WORKASPACE' ) );
#432208 = ORIENTED_EDGE ( 'NONE', *, *, #545285, .F. ) ;
#432207 = ADVANCED_FACE ( 'NONE', ( #455873 ), #145873, .F. ) ;
#432210 = EDGE_LOOP ( 'NONE', ( #636852, #45510, #666738 ) ) ;
#432209 = COLOUR_RGB ( '',0.2509803921568627416, 0.2509803921568627416, 0.2509803921568627416 ) ;
#432212 = ORIENTED_EDGE ( 'NONE', *, *, #189891, .F. ) ;
#432211 = CARTESIAN_POINT ( 'NONE',  ( 12.75972323919876494, -9.899999999999948841, -27.18106106359147844 ) ) ;
#432213 = VERTEX_POINT ( 'NONE', #388457 ) ;
#432214 = ORIENTED_EDGE ( 'NONE', *, *, #454241, .F. ) ;
#432215 = VERTEX_POINT ( 'NONE', #630920 ) ;
#432216 = ORIENTED_EDGE ( 'NONE', *, *, #287457, .F. ) ;
#432219 = ADVANCED_FACE ( 'NONE', ( #273121 ), #396339, .F. ) ;
#432218 = ORIENTED_EDGE ( 'NONE', *, *, #630884, .T. ) ;
#432217 = STYLED_ITEM ( 'NONE', ( #168549 ), #42616 ) ;
#432221 = CARTESIAN_POINT ( 'NONE',  ( -10.24119800315509998, 7.853716648081139340, -27.65884633642230028 ) ) ;
#432220 = CARTESIAN_POINT ( 'NONE',  ( -12.08963842074679285, -8.680000000000005045, -2.115025773880710336 ) ) ;
#432222 =( NAMED_UNIT ( * ) PLANE_ANGLE_UNIT ( ) SI_UNIT ( $, .RADIAN. ) );
#432223 = CARTESIAN_POINT ( 'NONE',  ( -58.25985814339000513, -8.309375898755005707, 0.8822496875280002593 ) ) ;
#432224 = VECTOR ( 'NONE', #702580, 1000.000000000000000 ) ;
#432225 = COLOUR_RGB ( '',0.8980392156862745390, 0.9176470588235293713, 0.9294117647058823817 ) ;
#432226 = EDGE_CURVE ( 'NONE', #451297, #316150, #165378, .T. ) ;
#432228 = CIRCLE ( 'NONE', #89185, 1.199999999999999956 ) ;
#432227 = CARTESIAN_POINT ( 'NONE',  ( -11.53874701667323954, -7.861391236212701195, -2.788480603279644754 ) ) ;
#432229 = CARTESIAN_POINT ( 'NONE',  ( 9.734073042664775244, 34.33753747850319371, 26.82423194728407978 ) ) ;
#432230 = ORIENTED_EDGE ( 'NONE', *, *, #700305, .F. ) ;
#432232 = ORIENTED_EDGE ( 'NONE', *, *, #32379, .F. ) ;
#432231 = DIRECTION ( 'NONE',  ( -0.000000000000000000, -0.000000000000000000, 1.000000000000000000 ) ) ;
#432234 = ORIENTED_EDGE ( 'NONE', *, *, #115861, .F. ) ;
#432233 =( LENGTH_UNIT ( ) NAMED_UNIT ( * ) SI_UNIT ( .MILLI., .METRE. ) );
#432235 = CARTESIAN_POINT ( 'NONE',  ( -10.19890934650280911, 8.743237431474367938, -1.619088145838308845 ) ) ;
#432237 = ORIENTED_EDGE ( 'NONE', *, *, #507379, .F. ) ;
#432236 = AXIS2_PLACEMENT_3D ( 'NONE', #120346, #486081, #168306 ) ;
#432238 = CARTESIAN_POINT ( 'NONE',  ( 3.810000000000000941, 3.781999944000004277, -3.810000000000007603 ) ) ;
#432242 = CARTESIAN_POINT ( 'NONE',  ( -12.29193018545869975, 8.120000000000000995, -28.33497422611930361 ) ) ;
#432241 = CARTESIAN_POINT ( 'NONE',  ( -1.661779285267051209, -1.661779285267056983, 148.2725000000000364 ) ) ;
#432240 = DIRECTION ( 'NONE',  ( -1.000000000000000000, -3.259387222699660009E-16, -1.230712578331487955E-16 ) ) ;
#432239 = B_SPLINE_SURFACE_WITH_KNOTS ( 'NONE', 3, 1, ( 
 ( #480418, #704540 ),
 ( #88219, #331042 ),
 ( #536167, #159695 ),
 ( #644827, #28467 ),
 ( #353589, #271322 ),
 ( #249817, #786687 ),
 ( #194009, #245876 ),
 ( #492133, #734890 ),
 ( #305651, #723119 ),
 ( #309577, #253748 ),
 ( #178265, #547860 ) ),
 .UNSPECIFIED., .F., .F., .F.,
 ( 4, 1, 1, 1, 1, 1, 1, 1, 4 ),
 ( 2, 2 ),
 ( 0.000000000000000000, 0.1158426906010166929, 0.2305685484828841614, 0.3473546045205446187, 0.4682527467344602123, 0.5923025714800855823, 0.7199701656206979328, 0.8556003811349073285, 0.9999999999999998890 ),
 ( 0.000000000000000000, 1.000000000000000000 ),
 .UNSPECIFIED. ) ;
#432243 = ORIENTED_EDGE ( 'NONE', *, *, #707942, .F. ) ;
#432246 = CARTESIAN_POINT ( 'NONE',  ( -59.50127949962703866, -8.298800009146813039, -2.717402790535973001 ) ) ;
#432245 =( LENGTH_UNIT ( ) NAMED_UNIT ( * ) SI_UNIT ( .MILLI., .METRE. ) );
#432244 = SURFACE_STYLE_FILL_AREA ( #555208 ) ;
#432247 = CARTESIAN_POINT ( 'NONE',  ( 10.73458124227054178, 34.10589569286633349, 27.32211834994293653 ) ) ;
#432249 = ORIENTED_EDGE ( 'NONE', *, *, #372564, .F. ) ;
#432248 = CARTESIAN_POINT ( 'NONE',  ( -14.02727370473660962, 26.17040370627707091, -4.943870045782110978 ) ) ;
#432250 = CARTESIAN_POINT ( 'NONE',  ( 14.09930177283755803, 29.63469181464220625, -4.734545114375985797 ) ) ;
#432251 = PRESENTATION_STYLE_ASSIGNMENT (( #742239 ) ) ;
#432252 = EDGE_CURVE ( 'NONE', #99307, #277141, #769866, .T. ) ;
#432254 = CARTESIAN_POINT ( 'NONE',  ( 139.6999999999999886, 11.75269999999999904, 63.50000000000000000 ) ) ;
#432253 = CARTESIAN_POINT ( 'NONE',  ( 10.29938149385080060, -8.292333303535070144, -2.030963499781130110 ) ) ;
#432255 = DIRECTION ( 'NONE',  ( 5.536293934372442818E-17, -0.9996573249755572599, -0.02617694830787311439 ) ) ;
#432257 = DIRECTION ( 'NONE',  ( -2.990818022068231887E-15, 0.5094420672296763319, -0.8605049564858728850 ) ) ;
#432256 = CARTESIAN_POINT ( 'NONE',  ( 7.060000000000139941, 0.2560371619972410251, -30.30232578333269799 ) ) ;
#432259 = VERTEX_POINT ( 'NONE', #471458 ) ;
#432258 = CARTESIAN_POINT ( 'NONE',  ( 12.42751346133549006, 30.57134825487010943, -8.399816019909309261 ) ) ;
#432261 = CARTESIAN_POINT ( 'NONE',  ( -12.93974296643950161, 8.400000000000021672, -28.50459263565752011 ) ) ;
#432260 = FACE_OUTER_BOUND ( 'NONE', #456696, .T. ) ;
#432263 = ADVANCED_FACE ( 'NONE', ( #658461 ), #115443, .T. ) ;
#432262 = CARTESIAN_POINT ( 'NONE',  ( -13.07228960163639897, 7.839999999999999858, -27.85000000000000142 ) ) ;
#432264 = CARTESIAN_POINT ( 'NONE',  ( 0.000000000000000000, 0.2540000000000007807, 0.000000000000000000 ) ) ;
#432266 = CARTESIAN_POINT ( 'NONE',  ( -14.60942572742429846, 13.53202608695398190, -2.787624965386535703 ) ) ;
#432265 = CARTESIAN_POINT ( 'NONE',  ( 12.95522293496950006, 8.120823424834288318, -3.085448699533479999 ) ) ;
#432267 = CIRCLE ( 'NONE', #38048, 2.499999999999998668 ) ;
#432268 = STYLED_ITEM ( 'NONE', ( #89968 ), #358770 ) ;
#432269 = CARTESIAN_POINT ( 'NONE',  ( -4.654177199571365442, 0.02540000000001445268, -12.62517435592984327 ) ) ;
#432271 = CARTESIAN_POINT ( 'NONE',  ( 14.77901719716509632, 31.33084019416414989, 1.669373710231688346 ) ) ;
#432270 = CARTESIAN_POINT ( 'NONE',  ( -11.13627293496969806, -7.764640613137654412, -2.479784431710209791 ) ) ;
#432272 = EDGE_CURVE ( 'NONE', #770458, #248199, #390480, .T. ) ;
#432273 = CARTESIAN_POINT ( 'NONE',  ( -13.39242911532703140, 23.17487864334887249, 6.469095159887833013 ) ) ;
#432274 = CARTESIAN_POINT ( 'NONE',  ( -10.55000000000000071, 7.918247720441010884, -28.14752152677903041 ) ) ;
#432275 = CARTESIAN_POINT ( 'NONE',  ( 25.28442894816941688, 19.17052631578945565, 8.700000000000001066 ) ) ;
#432279 =( NAMED_UNIT ( * ) PLANE_ANGLE_UNIT ( ) SI_UNIT ( $, .RADIAN. ) );
#432278 = CARTESIAN_POINT ( 'NONE',  ( 6.712850862518114248, 34.82764088327114393, -13.41408343521666424 ) ) ;
#432277 =( NAMED_UNIT ( * ) SI_UNIT ( $, .STERADIAN. ) SOLID_ANGLE_UNIT ( ) );
#432276 = CARTESIAN_POINT ( 'NONE',  ( 0.2353826053544902375, 35.84691159974998698, -14.87113728234457710 ) ) ;
#432280 = CARTESIAN_POINT ( 'NONE',  ( 11.76693018545849867, 8.119177381552729500, -2.115501643998220160 ) ) ;
#432283 = DIRECTION ( 'NONE',  ( -0.7071067811865489050, -6.242245727565971021E-36, -0.7071067811865462405 ) ) ;
#432282 = CARTESIAN_POINT ( 'NONE',  ( -2.365227759154029386, -14.05574872869768832, -0.02539999999999841343 ) ) ;
#432281 = CARTESIAN_POINT ( 'NONE',  ( 11.66030922571020056, 8.963810108927878773, -28.17551591816143031 ) ) ;
#432284 = CARTESIAN_POINT ( 'NONE',  ( 14.85207236293862110, 15.23479555994100565, 2.101441307261244340 ) ) ;
#432285 = CARTESIAN_POINT ( 'NONE',  ( 2.564291505704220597, 35.29221382957160102, 14.77919607380355593 ) ) ;
#432287 = CARTESIAN_POINT ( 'NONE',  ( -10.66472434434190575, 8.295890263930679964, -27.29976263044428464 ) ) ;
#432286 = CARTESIAN_POINT ( 'NONE',  ( -58.73127950000002073, 1.218107545393933178, 0.3332397899207523717 ) ) ;
#432289 = CARTESIAN_POINT ( 'NONE',  ( -5.113773144011086735, -10.54670279388063747, -32.24999999999994316 ) ) ;
#432288 = AXIS2_PLACEMENT_3D ( 'NONE', #383150, #565760, #188393 ) ;
#432292 = CARTESIAN_POINT ( 'NONE',  ( 27.79212352853762624, 2.870796087159280585, 1.460204061472474946 ) ) ;
#432291 = CARTESIAN_POINT ( 'NONE',  ( 2.370448975510672351, -14.22399999999998599, -5.365321951889884033 ) ) ;
#432290 = LINE ( 'NONE', #742273, #550898 ) ;
#432293 = EDGE_LOOP ( 'NONE', ( #318245, #764766, #497705, #671607 ) ) ;
#432294 = CARTESIAN_POINT ( 'NONE',  ( -11.47814385833615880, -16.12899999999999423, 5.243093039094609331 ) ) ;
#432295 = FACE_OUTER_BOUND ( 'NONE', #78668, .T. ) ;
#432297 = CARTESIAN_POINT ( 'NONE',  ( 139.6999999999999886, 12.70000000000000107, -60.00000000000000000 ) ) ;
#432296 = MECHANICAL_DESIGN_GEOMETRIC_PRESENTATION_REPRESENTATION (  '', ( #660460 ), #673517 ) ;
#432298 = EDGE_CURVE ( 'NONE', #49889, #780870, #224515, .T. ) ;
#432299 = CARTESIAN_POINT ( 'NONE',  ( 11.04389101100829862, 8.186430042638182414, -27.23965484629940192 ) ) ;
#432300 = CARTESIAN_POINT ( 'NONE',  ( 14.58460331332385174, 18.73074761517931108, -3.505628588203368423 ) ) ;
#432301 = LINE ( 'NONE', #607148, #724887 ) ;
#432303 = CARTESIAN_POINT ( 'NONE',  ( 9.911472934969452808, -9.264640613137610003, -27.97021556828983435 ) ) ;
#432302 =( NAMED_UNIT ( * ) PLANE_ANGLE_UNIT ( ) SI_UNIT ( $, .RADIAN. ) );
#432305 = FACE_OUTER_BOUND ( 'NONE', #154264, .T. ) ;
#432304 = CARTESIAN_POINT ( 'NONE',  ( 0.000000000000000000, 31.77539999999997988, 0.000000000000000000 ) ) ;
#432307 = CARTESIAN_POINT ( 'NONE',  ( 139.6999999999999886, 12.69999999999999929, -137.1473000000000013 ) ) ;
#432306 = FACE_OUTER_BOUND ( 'NONE', #593718, .T. ) ;
#432308 = CARTESIAN_POINT ( 'NONE',  ( -0.8909494852868847792, 15.07646236900572134, -0.02539999999999994346 ) ) ;
#432309 = CIRCLE ( 'NONE', #356353, 2.552699999999990865 ) ;
#432312 = EDGE_CURVE ( 'NONE', #366425, #77066, #625103, .T. ) ;
#432311 = CARTESIAN_POINT ( 'NONE',  ( -13.19999999999999929, 8.400000000000000355, -27.85000000000000142 ) ) ;
#432310 = CARTESIAN_POINT ( 'NONE',  ( -12.91050981112948826, 8.683529208388257814, -3.091086994358230644 ) ) ;
#432313 = CARTESIAN_POINT ( 'NONE',  ( 40.25511663646941685, 60.86883655000000459, -24.32133545776583361 ) ) ;
#432315 = CARTESIAN_POINT ( 'NONE',  ( -10.50347323919899445, 8.179062598950455509, -28.48140000432433183 ) ) ;
#432314 = CARTESIAN_POINT ( 'NONE',  ( 2.460944831997184501, 36.34234454359272348, -14.79674854112646898 ) ) ;
#432316 = CARTESIAN_POINT ( 'NONE',  ( 16.38791184038394277, 18.91299999999999670, -0.5002558182621853478 ) ) ;
#432317 = CARTESIAN_POINT ( 'NONE',  ( -59.40385688220500526, -8.396042565099007149, 0.7676892423090004858 ) ) ;
#432318 = ORIENTED_EDGE ( 'NONE', *, *, #418989, .F. ) ;
#432319 = CARTESIAN_POINT ( 'NONE',  ( 25.00000000000026645, 28.49999999999999645, 40.70000000000000284 ) ) ;
#432320 = CARTESIAN_POINT ( 'NONE',  ( -7.667543694067424198, -16.77424666084632676, 8.622640909552066191 ) ) ;
#432322 = CARTESIAN_POINT ( 'NONE',  ( -12.68160411985539859, -8.083061866470730550, -3.148952950128740103 ) ) ;
#432321 = MECHANICAL_DESIGN_GEOMETRIC_PRESENTATION_REPRESENTATION (  '', ( #495645 ), #470710 ) ;
#432323 = CARTESIAN_POINT ( 'NONE',  ( 6.248621481473774608, 0.02540000000000000244, 11.00313729292307308 ) ) ;
#432325 = CARTESIAN_POINT ( 'NONE',  ( 8.321114061691334385, -16.77424666084630900, -11.13012069654450187 ) ) ;
#432324 = CARTESIAN_POINT ( 'NONE',  ( 12.96844830430287132, 24.74698862791321829, -7.537861196051652612 ) ) ;
#432326 = CARTESIAN_POINT ( 'NONE',  ( -10.87397293496970008, -9.795890263930619568, -28.40023736955570044 ) ) ;
#432327 = CARTESIAN_POINT ( 'NONE',  ( 4.645540444800666968, 19.04745999999999739, -15.32581072900451957 ) ) ;
#432329 = CARTESIAN_POINT ( 'NONE',  ( -10.37969168044228141, 14.71502899989472368, 1.338761293369548300 ) ) ;
#432328 = CARTESIAN_POINT ( 'NONE',  ( -59.49202370429204478, 1.023346858594329944, 7.965489906696999078 ) ) ;
#432330 = CARTESIAN_POINT ( 'NONE',  ( -13.90739830916263742, 24.98014286899400105, -5.271660313353597971 ) ) ;
#432331 = FILL_AREA_STYLE ('',( #245502 ) ) ;
#432332 = CARTESIAN_POINT ( 'NONE',  ( 11.49684786605833864, -10.27691806362399696, -28.29169554007433263 ) ) ;
#432334 = ORIENTED_EDGE ( 'NONE', *, *, #209129, .T. ) ;
#432333 = CARTESIAN_POINT ( 'NONE',  ( 5.044811173836055040, 35.11133636652184720, 13.99129047326361963 ) ) ;
#432335 = VERTEX_POINT ( 'NONE', #319219 ) ;
#432337 = VERTEX_POINT ( 'NONE', #716187 ) ;
#432336 = CARTESIAN_POINT ( 'NONE',  ( -30.00000000000000711, -5.000000000000001776, -11.45643923738960090 ) ) ;
#432338 = ORIENTED_EDGE ( 'NONE', *, *, #102015, .T. ) ;
#432340 = ORIENTED_EDGE ( 'NONE', *, *, #617964, .T. ) ;
#432339 = CONICAL_SURFACE ( 'NONE', #216549, 2.552699999999990865, 0.7853981633974520538 ) ;
#432341 = AXIS2_PLACEMENT_3D ( 'NONE', #687666, #743321, #138876 ) ;
#432342 = ORIENTED_EDGE ( 'NONE', *, *, #645588, .F. ) ;
#432344 = CARTESIAN_POINT ( 'NONE',  ( -11.99272293496968445, 7.839999999999988312, -2.923316150746160691 ) ) ;
#432343 = CARTESIAN_POINT ( 'NONE',  ( 11.45756925398580961, 29.84676981019254782, -9.483171187760248699 ) ) ;
#432345 = CARTESIAN_POINT ( 'NONE',  ( 12.31750746968351962, -7.824600959190854077, -2.657361633574489623 ) ) ;
#432346 = CARTESIAN_POINT ( 'NONE',  ( -13.00777093492990488, 8.399999999999993250, -3.259006501674672762 ) ) ;
#432348 = ORIENTED_EDGE ( 'NONE', *, *, #325414, .F. ) ;
#432347 = EDGE_CURVE ( 'NONE', #57988, #345168, #357050, .T. ) ;
#432349 = FACE_OUTER_BOUND ( 'NONE', #498515, .T. ) ;
#432351 = ORIENTED_EDGE ( 'NONE', *, *, #36086, .F. ) ;
#432350 = AXIS2_PLACEMENT_3D ( 'NONE', #240815, #722001, #531089 ) ;
#432354 = LINE ( 'NONE', #503520, #150856 ) ;
#432353 = DIRECTION ( 'NONE',  ( -1.224646799147353207E-16, 1.000000000000000000, -0.000000000000000000 ) ) ;
#432352 = CARTESIAN_POINT ( 'NONE',  ( 12.57027093492970060, 7.829283628290620634, -27.85000000000000142 ) ) ;
#432357 = CARTESIAN_POINT ( 'NONE',  ( -1.862068965517399866, 14.44994999999999941, -21.90603448275859932 ) ) ;
#432356 = SURFACE_STYLE_USAGE ( .BOTH. , #424498 ) ;
#432355 =( NAMED_UNIT ( * ) SI_UNIT ( $, .STERADIAN. ) SOLID_ANGLE_UNIT ( ) );
#432358 = STYLED_ITEM ( 'NONE', ( #295884 ), #439826 ) ;
#432360 = ORIENTED_EDGE ( 'NONE', *, *, #589642, .F. ) ;
#432359 = CARTESIAN_POINT ( 'NONE',  ( -11.72360575370271185, 7.828279451987248727, -2.861630548080976055 ) ) ;
#432361 = CARTESIAN_POINT ( 'NONE',  ( 1.705989965635320317E-15, 0.3968749999999974798, -0.2540000000000044444 ) ) ;
#432362 = EDGE_CURVE ( 'NONE', #266411, #214943, #36186, .T. ) ;
#432364 =( BOUNDED_CURVE ( )  B_SPLINE_CURVE ( 3, ( #488625, #731303, #238452, #111098 ),
 .UNSPECIFIED., .F., .F. ) 
 B_SPLINE_CURVE_WITH_KNOTS ( ( 4, 4 ),
 ( 5.298717885851687015, 6.071026079859113800 ),
 .UNSPECIFIED. ) 
 CURVE ( )  GEOMETRIC_REPRESENTATION_ITEM ( )  RATIONAL_B_SPLINE_CURVE ( ( 1.000000000000000000, 0.9509095892500867286, 0.9509095892500867286, 1.000000000000000000 ) ) 
 REPRESENTATION_ITEM ( '' )  );
#432363 = CARTESIAN_POINT ( 'NONE',  ( 11.18494800315480120, -9.899999999999948841, -28.51829656459083395 ) ) ;
#432365 =( GEOMETRIC_REPRESENTATION_CONTEXT ( 3 ) GLOBAL_UNCERTAINTY_ASSIGNED_CONTEXT ( ( #539970 ) ) GLOBAL_UNIT_ASSIGNED_CONTEXT ( ( #174266, #488119, #234022 ) ) REPRESENTATION_CONTEXT ( 'NONE', 'WORKASPACE' ) );
#432366 = FILL_AREA_STYLE_COLOUR ( '', #782970 ) ;
#432368 = CARTESIAN_POINT ( 'NONE',  ( -11.08197960119776937, 23.87845959621834169, 9.919640651037722634 ) ) ;
#432367 = LINE ( 'NONE', #10434, #115259 ) ;
#432369 = CARTESIAN_POINT ( 'NONE',  ( 10.74154118363568244, 24.14880259740258239, -10.28714839011561999 ) ) ;
#432370 = CARTESIAN_POINT ( 'NONE',  ( 6.132565786183027612, 35.70755307194983175, 13.54982530803025753 ) ) ;
#432371 = EDGE_LOOP ( 'NONE', ( #159320, #118429, #277621, #25462 ) ) ;
#432372 = ORIENTED_EDGE ( 'NONE', *, *, #210023, .F. ) ;
#432374 = CARTESIAN_POINT ( 'NONE',  ( -13.43660000000000565, -14.32730309572022342, -1.827675390057763583 ) ) ;
#432373 =( GEOMETRIC_REPRESENTATION_CONTEXT ( 3 ) GLOBAL_UNCERTAINTY_ASSIGNED_CONTEXT ( ( #627258 ) ) GLOBAL_UNIT_ASSIGNED_CONTEXT ( ( #184002, #16528, #549632 ) ) REPRESENTATION_CONTEXT ( 'NONE', 'WORKASPACE' ) );
#432375 = LINE ( 'NONE', #674920, #678391 ) ;
#432376 = CARTESIAN_POINT ( 'NONE',  ( 0.6491738246508046428, 1.567244251809624567, -149.4809843749999345 ) ) ;
#432377 = CARTESIAN_POINT ( 'NONE',  ( -9.960683571827729565, -5.129999999999993676, -92.85000000000000853 ) ) ;
#432378 = CARTESIAN_POINT ( 'NONE',  ( 11.93458960163608928, 8.401097362187703865, -3.246631370356829915 ) ) ;
#432379 = CARTESIAN_POINT ( 'NONE',  ( -59.04461721277500885, 1.129783043265997877, 8.001157755460001297 ) ) ;
#432380 = CARTESIAN_POINT ( 'NONE',  ( 11.01960626830280354, -7.978210570499468801, -2.109870414589213539 ) ) ;
#432382 = CARTESIAN_POINT ( 'NONE',  ( 11.81068018545856901, -8.959999999999997300, -2.453392342832475759 ) ) ;
#432381 = DIRECTION ( 'NONE',  ( 0.000000000000000000, -1.000000000000000000, 0.000000000000000000 ) ) ;
#432383 = CARTESIAN_POINT ( 'NONE',  ( 10.97206596946657520, 24.57167058212086630, -10.22809406589801107 ) ) ;
#432386 = CARTESIAN_POINT ( 'NONE',  ( -9.877224344341911433, 7.764640613137635761, -2.720215568289762409 ) ) ;
#432385 = CARTESIAN_POINT ( 'NONE',  ( 10.48902093492970167, -10.43868940788519950, -28.03849641579969898 ) ) ;
#432384 = VECTOR ( 'NONE', #126878, 1000.000000000000000 ) ;
#432387 = ADVANCED_FACE ( 'NONE', ( #712251 ), #342632, .T. ) ;
#432388 = CARTESIAN_POINT ( 'NONE',  ( -17.55000000000001137, -14.60500000000000576, -7.620000000000001883 ) ) ;
#432389 = CARTESIAN_POINT ( 'NONE',  ( 26.00251074792400274, -10.22322381001797531, -7.016540255221753064 ) ) ;
#432390 = CARTESIAN_POINT ( 'NONE',  ( 14.19532271511581456, 25.59151612997074565, 4.438356328690656660 ) ) ;
#432391 = EDGE_CURVE ( 'NONE', #276428, #345126, #234894, .T. ) ;
#432392 = ORIENTED_EDGE ( 'NONE', *, *, #99036, .F. ) ;
#432394 = FILL_AREA_STYLE ('',( #189732 ) ) ;
#432393 = UNCERTAINTY_MEASURE_WITH_UNIT (LENGTH_MEASURE( 1.000000000000000082E-05 ), #418449, 'distance_accuracy_value', 'NONE');
#432395 = UNCERTAINTY_MEASURE_WITH_UNIT (LENGTH_MEASURE( 1.000000000000000082E-05 ), #168704, 'distance_accuracy_value', 'NONE');
#432396 = VERTEX_POINT ( 'NONE', #275146 ) ;
#432397 = CARTESIAN_POINT ( 'NONE',  ( 2.232895466961485553, 36.33576909131066657, 14.70443204503754231 ) ) ;
#432399 = SURFACE_STYLE_FILL_AREA ( #734564 ) ;
#432398 = CARTESIAN_POINT ( 'NONE',  ( 9.789020934929689943, 7.861631254153400583, -2.789410322930700126 ) ) ;
#432400 =( NAMED_UNIT ( * ) PLANE_ANGLE_UNIT ( ) SI_UNIT ( $, .RADIAN. ) );
#432402 = DIRECTION ( 'NONE',  ( -0.8289748790505090392, -0.000000000000000000, 0.5592858391763498860 ) ) ;
#432401 = CARTESIAN_POINT ( 'NONE',  ( -11.90606853580626989, 8.195789017388944941, -3.140237011791959798 ) ) ;
#432403 = CARTESIAN_POINT ( 'NONE',  ( -14.94405003342632909, 14.57788252435854304, -1.294361752333512694 ) ) ;
#432404 = ORIENTED_EDGE ( 'NONE', *, *, #382199, .F. ) ;
#432405 = DIRECTION ( 'NONE',  ( 2.493006689946559959E-16, 2.854487158891010349E-16, -1.000000000000000000 ) ) ;
#432407 = EDGE_LOOP ( 'NONE', ( #237278, #249145, #307189, #523539 ) ) ;
#432406 = LINE ( 'NONE', #424545, #376672 ) ;
#432408 = DIRECTION ( 'NONE',  ( 0.000000000000000000, 0.000000000000000000, -1.000000000000000000 ) ) ;
#432409 = EDGE_LOOP ( 'NONE', ( #674857, #667482 ) ) ;
#432410 =( LENGTH_UNIT ( ) NAMED_UNIT ( * ) SI_UNIT ( .MILLI., .METRE. ) );
#432411 = CARTESIAN_POINT ( 'NONE',  ( 10.11583960163610030, 7.871740232769059986, -2.785853755208550275 ) ) ;
#432412 = FILL_AREA_STYLE ('',( #189755 ) ) ;
#432413 = ORIENTED_EDGE ( 'NONE', *, *, #224526, .T. ) ;
#432415 = ORIENTED_EDGE ( 'NONE', *, *, #636280, .T. ) ;
#432414 = CIRCLE ( 'NONE', #37034, 3.500000000000003109 ) ;
#432417 = FACE_BOUND ( 'NONE', #436846, .T. ) ;
#432416 = CARTESIAN_POINT ( 'NONE',  ( 6.935000000000000497, 6.375000000000000000, -25.75000000000000000 ) ) ;
#432419 = EDGE_CURVE ( 'NONE', #669198, #739601, #522216, .T. ) ;
#432418 =( NAMED_UNIT ( * ) PLANE_ANGLE_UNIT ( ) SI_UNIT ( $, .RADIAN. ) );
#432421 = FACE_OUTER_BOUND ( 'NONE', #340064, .T. ) ;
#432420 = CARTESIAN_POINT ( 'NONE',  ( 11.27172680953743367, 7.922081006101632461, -28.40535350569778217 ) ) ;
#432424 = CARTESIAN_POINT ( 'NONE',  ( -2.200381311036801790, 20.58999651254268670, 15.59087960670534123 ) ) ;
#432423 = CARTESIAN_POINT ( 'NONE',  ( -12.95562293496969986, 8.679999999999999716, -3.084974226119260088 ) ) ;
#432422 = CARTESIAN_POINT ( 'NONE',  ( -11.70457347589376162, 18.56639942220914818, 30.56779543451447978 ) ) ;
#432426 = CARTESIAN_POINT ( 'NONE',  ( -11.01402093492990097, -8.938689407885270555, -2.411503584200210160 ) ) ;
#432425 = CARTESIAN_POINT ( 'NONE',  ( -13.20842472980966775, 29.77886186537209667, 6.836932507185812469 ) ) ;
#432428 = UNCERTAINTY_MEASURE_WITH_UNIT (LENGTH_MEASURE( 1.000000000000000082E-05 ), #301709, 'distance_accuracy_value', 'NONE');
#432427 = CARTESIAN_POINT ( 'NONE',  ( -2.125762979015845655, -0.8805198562989550171, -151.8870390624999516 ) ) ;
#432430 = CARTESIAN_POINT ( 'NONE',  ( 3.666126338671279683, 14.44994999999999941, -8.423089433547129801 ) ) ;
#432429 = DIRECTION ( 'NONE',  ( -6.011982223193869052E-17, 1.942890293094023946E-16, 1.000000000000000000 ) ) ;
#432432 = CARTESIAN_POINT ( 'NONE',  ( 7.560000000000159481, 7.070970545353779890, -26.50628515791190054 ) ) ;
#432431 = CARTESIAN_POINT ( 'NONE',  ( 21.27589747651292740, 22.49769277147072444, 27.83708773593777153 ) ) ;
#432434 = DIRECTION ( 'NONE',  ( -2.574746726216689851E-31, 1.711537534969349944E-16, -1.000000000000000000 ) ) ;
#432433 =( LENGTH_UNIT ( ) NAMED_UNIT ( * ) SI_UNIT ( .MILLI., .METRE. ) );
#432436 = CARTESIAN_POINT ( 'NONE',  ( 6.448371328355120724, 34.72078819143840178, 27.52939846027953763 ) ) ;
#432435 = CARTESIAN_POINT ( 'NONE',  ( -11.38963842074680244, 8.119999999999990337, -2.115025773880678361 ) ) ;
#432437 =( NAMED_UNIT ( * ) PLANE_ANGLE_UNIT ( ) SI_UNIT ( $, .RADIAN. ) );
#432438 = CARTESIAN_POINT ( 'NONE',  ( 10.30425981112929534, 8.504476270697834295, -2.042649161749819253 ) ) ;
#432439 = UNCERTAINTY_MEASURE_WITH_UNIT (LENGTH_MEASURE( 1.000000000000000082E-05 ), #523484, 'distance_accuracy_value', 'NONE');
#432440 = CARTESIAN_POINT ( 'NONE',  ( 8.099675837475379225, 14.44994999999999941, -8.564094297884889073 ) ) ;
#432441 = CARTESIAN_POINT ( 'NONE',  ( 11.80991579230549426, 8.315913799246178684, -28.59359227849955332 ) ) ;
#432442 = CARTESIAN_POINT ( 'NONE',  ( -10.72793960163640392, 8.613569957361850271, -27.23965484629941969 ) ) ;
#432443 = AXIS2_PLACEMENT_3D ( 'NONE', #477558, #366301, #612560 ) ;
#432444 = B_SPLINE_CURVE_WITH_KNOTS ( 'NONE', 3,
 ( #737338, #785238, #482857, #367674 ),
 .UNSPECIFIED., .F., .F.,
 ( 4, 4 ),
 ( 0.000000000000000000, 1.000000000000000000 ),
 .UNSPECIFIED. ) ;
#432445 = STYLED_ITEM ( 'NONE', ( #86526 ), #222297 ) ;
#432447 = AXIS2_PLACEMENT_3D ( 'NONE', #12296, #255265, #740279 ) ;
#432446 = FILL_AREA_STYLE_COLOUR ( '', #689202 ) ;
#432448 = SURFACE_STYLE_FILL_AREA ( #547577 ) ;
#432449 = CARTESIAN_POINT ( 'NONE',  ( 11.44744800315480049, 7.821238197802499847, -27.85000000000000142 ) ) ;
#432450 = CARTESIAN_POINT ( 'NONE',  ( -10.65005508741339568, -8.928574408181431110, -2.415042991439489750 ) ) ;
#432451 = CARTESIAN_POINT ( 'NONE',  ( 9.067361252766142243, -6.033526518369805913, -32.35438540028808063 ) ) ;
#432452 = CARTESIAN_POINT ( 'NONE',  ( 11.27722434434170395, -7.764640613137635761, -2.720215568289801489 ) ) ;
#432455 = CARTESIAN_POINT ( 'NONE',  ( 7.835000000000129639, -2.984999999999797815, -30.85000000000000142 ) ) ;
#432454 = CARTESIAN_POINT ( 'NONE',  ( 21.56164368858892644, 20.36247778663454611, 27.86225042072061697 ) ) ;
#432453 = B_SPLINE_CURVE_WITH_KNOTS ( 'NONE', 3,
 ( #295576, #445107, #262305, #720945 ),
 .UNSPECIFIED., .F., .F.,
 ( 4, 4 ),
 ( 0.000000000000000000, 1.000000000000000000 ),
 .UNSPECIFIED. ) ;
#432457 = CARTESIAN_POINT ( 'NONE',  ( -11.94467507338085888, 19.08060293800905782, 8.861768086477397333 ) ) ;
#432456 = DIRECTION ( 'NONE',  ( 1.000000000000000000, 0.000000000000000000, 0.000000000000000000 ) ) ;
#432458 = ORIENTED_EDGE ( 'NONE', *, *, #548917, .T. ) ;
#432460 = CARTESIAN_POINT ( 'NONE',  ( 10.76619800315479836, -10.44628335191880097, -28.04115366357769901 ) ) ;
#432459 = DIRECTION ( 'NONE',  ( 0.000000000000000000, 0.000000000000000000, -1.000000000000000000 ) ) ;
#432461 = STYLED_ITEM ( 'NONE', ( #54009 ), #620010 ) ;
#432462 = DIRECTION ( 'NONE',  ( -0.2973633313068293482, 0.000000000000000000, 0.9547643945990574865 ) ) ;
#432463 = DIRECTION ( 'NONE',  ( -1.000000000000000000, 0.000000000000000000, 0.000000000000000000 ) ) ;
#432464 = PLANE ( 'NONE',  #112477 ) ;
#432465 = ORIENTED_EDGE ( 'NONE', *, *, #48995, .T. ) ;
#432466 = SURFACE_SIDE_STYLE ('',( #301438 ) ) ;
#432468 = ORIENTED_EDGE ( 'NONE', *, *, #646576, .F. ) ;
#432467 =( GEOMETRIC_REPRESENTATION_CONTEXT ( 3 ) GLOBAL_UNCERTAINTY_ASSIGNED_CONTEXT ( ( #320355 ) ) GLOBAL_UNIT_ASSIGNED_CONTEXT ( ( #524409, #711424, #413267 ) ) REPRESENTATION_CONTEXT ( 'NONE', 'WORKASPACE' ) );
#432469 = CARTESIAN_POINT ( 'NONE',  ( 2.267590154667776137, 14.59789186311766329, -2.779345838221133006E-16 ) ) ;
#432470 = AXIS2_PLACEMENT_3D ( 'NONE', #109108, #280499, #586383 ) ;
#432471 = ORIENTED_EDGE ( 'NONE', *, *, #38913, .T. ) ;
#432472 = CARTESIAN_POINT ( 'NONE',  ( 11.17097434434169578, 8.120000000000020535, -28.33497422611931071 ) ) ;
#432473 =( GEOMETRIC_REPRESENTATION_CONTEXT ( 3 ) GLOBAL_UNCERTAINTY_ASSIGNED_CONTEXT ( ( #386062 ) ) GLOBAL_UNIT_ASSIGNED_CONTEXT ( ( #44220, #219441, #772076 ) ) REPRESENTATION_CONTEXT ( 'NONE', 'WORKASPACE' ) );
#432474 = CARTESIAN_POINT ( 'NONE',  ( -11.68589110333289227, -7.866945477302509815, -2.077095516958304078 ) ) ;
#432476 = ORIENTED_EDGE ( 'NONE', *, *, #520142, .T. ) ;
#432475 = UNCERTAINTY_MEASURE_WITH_UNIT (LENGTH_MEASURE( 1.000000000000000082E-05 ), #650170, 'distance_accuracy_value', 'NONE');
#432477 = ORIENTED_EDGE ( 'NONE', *, *, #437824, .T. ) ;
#432478 = SURFACE_SIDE_STYLE ('',( #686780 ) ) ;
#432479 = COLOUR_RGB ( '',0.7529411764705882248, 0.7529411764705882248, 0.7529411764705882248 ) ;
#432481 = EDGE_LOOP ( 'NONE', ( #349172, #413323 ) ) ;
#432480 = CARTESIAN_POINT ( 'NONE',  ( 4.677361884039660467, 34.58886493499883841, 27.77769254862861104 ) ) ;
#432482 = CARTESIAN_POINT ( 'NONE',  ( 49.99747323244825736, 60.86883655000000459, -51.14275101689720771 ) ) ;
#432484 = CARTESIAN_POINT ( 'NONE',  ( 12.63054923073088709, 8.981890007115465480, -2.839632486318069748 ) ) ;
#432483 = DIRECTION ( 'NONE',  ( -0.7071067811865462405, -8.962288108419326844E-36, 0.7071067811865487940 ) ) ;
#432486 = EDGE_CURVE ( 'NONE', #768311, #343232, #765400, .T. ) ;
#432485 = CARTESIAN_POINT ( 'NONE',  ( -10.00763990586569996, -7.960892727365599164, -2.222118697734280168 ) ) ;
#432487 = ORIENTED_EDGE ( 'NONE', *, *, #749498, .T. ) ;
#432488 = B_SPLINE_CURVE_WITH_KNOTS ( 'NONE', 3,
 ( #668543, #123713, #656901, #171663, #366443, #63918, #197, #306874, #549030, #552930 ),
 .UNSPECIFIED., .F., .F.,
 ( 4, 2, 2, 2, 4 ),
 ( 0.2604436019781953826, 0.4453327014836465647, 0.6302218009890976358, 0.8151109004945488179, 1.000000000000000000 ),
 .UNSPECIFIED. ) ;
#432489 = CARTESIAN_POINT ( 'NONE',  ( -9.789724344341907525, -8.295890263930656872, -3.150237369555688893 ) ) ;
#432490 = FILL_AREA_STYLE ('',( #18408 ) ) ;
#432492 = CARTESIAN_POINT ( 'NONE',  ( 3.357313928856521912, 14.71015151750375871, 1.525024831129053293 ) ) ;
#432491 = CYLINDRICAL_SURFACE ( 'NONE', #27240, 15.23999999999999844 ) ;
#432493 = CARTESIAN_POINT ( 'NONE',  ( -12.06047175408010119, -8.959999999999999076, -2.276683849253812841 ) ) ;
#432496 = CARTESIAN_POINT ( 'NONE',  ( 9.284601589464205773, -14.83850667830733450, -8.586108091463389158 ) ) ;
#432495 = CARTESIAN_POINT ( 'NONE',  ( 21.28624131060566427, -18.09818791899298418, -7.963155653864406602 ) ) ;
#432494 = CARTESIAN_POINT ( 'NONE',  ( -25.39999999999999858, 3.000000000000000000, -28.69999999999999929 ) ) ;
#432497 = CARTESIAN_POINT ( 'NONE',  ( 12.16193760159640114, -8.685358185854690660, -2.105745123743979708 ) ) ;
#432500 = PRESENTATION_LAYER_ASSIGNMENT (  '', '', ( #761082 ) ) ;
#432499 = CARTESIAN_POINT ( 'NONE',  ( 13.61269221533562046, 20.65600684661279729, -5.991723052232262425 ) ) ;
#432498 = DIRECTION ( 'NONE',  ( -2.775557561562891967E-17, 1.249000902703301354E-16, 1.000000000000000000 ) ) ;
#432501 = CARTESIAN_POINT ( 'NONE',  ( -58.32307226400903488, -4.498800024047818091, -2.741213520594943276 ) ) ;
#432503 =( NAMED_UNIT ( * ) PLANE_ANGLE_UNIT ( ) SI_UNIT ( $, .RADIAN. ) );
#432502 = CARTESIAN_POINT ( 'NONE',  ( 11.69126754704437765, -8.068722053797749538, -3.140356897745063769 ) ) ;
#432504 = AXIS2_PLACEMENT_3D ( 'NONE', #79611, #556907, #426087 ) ;
#432505 = FILL_AREA_STYLE ('',( #317225 ) ) ;
#432506 = CYLINDRICAL_SURFACE ( 'NONE', #88027, 0.2249999999999995060 ) ;
#432508 = CARTESIAN_POINT ( 'NONE',  ( 12.85550541199044083, -9.585888047449710569, -27.30594213891825106 ) ) ;
#432507 = DIRECTION ( 'NONE',  ( 0.000000000000000000, 0.000000000000000000, 1.000000000000000000 ) ) ;
#432510 = CARTESIAN_POINT ( 'NONE',  ( 9.746710118956135815, 34.36075287991543092, 27.68318080078716648 ) ) ;
#432509 = CARTESIAN_POINT ( 'NONE',  ( 11.07305767767499916, 7.975535327887932624, -27.48471963900478698 ) ) ;
#432512 = ORIENTED_EDGE ( 'NONE', *, *, #601852, .T. ) ;
#432511 = CARTESIAN_POINT ( 'NONE',  ( -11.25087559697425021, 17.55139999999998679, 9.727483091807929583 ) ) ;
#432514 = FACE_OUTER_BOUND ( 'NONE', #213032, .T. ) ;
#432513 = LINE ( 'NONE', #726820, #500960 ) ;
#432516 = CARTESIAN_POINT ( 'NONE',  ( 26.79120392693437935, 7.929376518828527232, 7.039272096391896660 ) ) ;
#432515 = AXIS2_PLACEMENT_3D ( 'NONE', #133610, #10054, #201053 ) ;
#432518 = LINE ( 'NONE', #372907, #669399 ) ;
#432517 = CARTESIAN_POINT ( 'NONE',  ( -15.53000000000001180, 1.734723475976807094E-15, -97.61250000000001137 ) ) ;
#432519 = EDGE_CURVE ( 'NONE', #83317, #365612, #404859, .T. ) ;
#432520 = CARTESIAN_POINT ( 'NONE',  ( 13.81673029647701512, 20.55298140736634238, 5.504915990652806457 ) ) ;
#432521 =( NAMED_UNIT ( * ) SI_UNIT ( $, .STERADIAN. ) SOLID_ANGLE_UNIT ( ) );
#432523 = CARTESIAN_POINT ( 'NONE',  ( 12.92764571353078118, 8.821556438917180998, -1.879437529911222704 ) ) ;
#432522 =( GEOMETRIC_REPRESENTATION_CONTEXT ( 3 ) GLOBAL_UNCERTAINTY_ASSIGNED_CONTEXT ( ( #699668 ) ) GLOBAL_UNIT_ASSIGNED_CONTEXT ( ( #206391, #389365, #154619 ) ) REPRESENTATION_CONTEXT ( 'NONE', 'WORKASPACE' ) );
#432525 = CARTESIAN_POINT ( 'NONE',  ( -9.474921740450131580, 5.080000000000000071, 11.66482981135118280 ) ) ;
#432524 = CARTESIAN_POINT ( 'NONE',  ( -12.85000039749485978, -7.957147312960470842, -3.135636516241294913 ) ) ;
#432526 = AXIS2_PLACEMENT_3D ( 'NONE', #393393, #214327, #759150 ) ;
#432527 = CARTESIAN_POINT ( 'NONE',  ( 21.53899671900943247, 18.91094752480292485, 26.96199725616365583 ) ) ;
#432528 = CIRCLE ( 'NONE', #76923, 1.199999999999999956 ) ;
#432529 = CARTESIAN_POINT ( 'NONE',  ( 12.92764571353078829, -9.899999999999998579, -28.65760002547946428 ) ) ;
#432530 = EDGE_CURVE ( 'NONE', #393483, #770965, #242820, .T. ) ;
#432531 = CARTESIAN_POINT ( 'NONE',  ( 14.73394401102608597, 14.61070744292855927, 2.029068055865138831 ) ) ;
#432532 = DIRECTION ( 'NONE',  ( 0.000000000000000000, 0.000000000000000000, 1.000000000000000000 ) ) ;
#432533 = CARTESIAN_POINT ( 'NONE',  ( -6.392333826608502356, 1.574105160316025032E-14, -12.05579765940362158 ) ) ;
#432534 = UNCERTAINTY_MEASURE_WITH_UNIT (LENGTH_MEASURE( 1.000000000000000082E-05 ), #23428, 'distance_accuracy_value', 'NONE');
#432535 = B_SPLINE_CURVE_WITH_KNOTS ( 'NONE', 3,
 ( #108852, #164678, #777062, #542091, #407397, #601804, #104872, #351716, #593935, #534331 ),
 .UNSPECIFIED., .F., .F.,
 ( 4, 2, 2, 2, 4 ),
 ( 0.5000000000000000000, 0.6250000000000000000, 0.7500000000000000000, 0.8750000000000000000, 1.000000000000000000 ),
 .UNSPECIFIED. ) ;
#432538 = ORIENTED_EDGE ( 'NONE', *, *, #468116, .F. ) ;
#432537 = CARTESIAN_POINT ( 'NONE',  ( -13.43660000000000565, 13.96071336051023337, 3.139335592369183914 ) ) ;
#432536 = PRESENTATION_STYLE_ASSIGNMENT (( #491939 ) ) ;
#432539 = CIRCLE ( 'NONE', #241764, 12.50000000000000000 ) ;
#432540 = CARTESIAN_POINT ( 'NONE',  ( 13.99999999999990052, 10.87347271691400152, -2.963225437823640007 ) ) ;
#432542 = CARTESIAN_POINT ( 'NONE',  ( -12.64380508741340314, 8.400000000000014566, -28.49663230149242565 ) ) ;
#432541 = FACE_OUTER_BOUND ( 'NONE', #135885, .T. ) ;
#432543 = CARTESIAN_POINT ( 'NONE',  ( 12.91984746291760544, 19.84721190844947358, -7.367745790162378405 ) ) ;
#432545 = DIRECTION ( 'NONE',  ( 7.310455096165886638E-17, 1.000000000000000000, 2.775557561561324106E-17 ) ) ;
#432544 = CARTESIAN_POINT ( 'NONE',  ( 10.88806846821652208, -10.51207856379286731, -28.01373175440815899 ) ) ;
#432546 = AXIS2_PLACEMENT_3D ( 'NONE', #582375, #292233, #769365 ) ;
#432549 = CARTESIAN_POINT ( 'NONE',  ( 11.78895626830279930, 8.120000000000000995, -27.36502577388069923 ) ) ;
#432548 = CARTESIAN_POINT ( 'NONE',  ( 9.210000000000148290, -0.8749999999997999378, -27.69999999999999929 ) ) ;
#432547 = CARTESIAN_POINT ( 'NONE',  ( 19.59999999999999787, 15.29999999999999893, 50.89999999999999858 ) ) ;
#432550 = DIRECTION ( 'NONE',  ( -0.000000000000000000, 1.000000000000000000, -0.000000000000000000 ) ) ;
#432551 = STYLED_ITEM ( 'NONE', ( #737286 ), #62996 ) ;
#432552 = UNCERTAINTY_MEASURE_WITH_UNIT (LENGTH_MEASURE( 1.000000000000000082E-05 ), #711459, 'distance_accuracy_value', 'NONE');
#432553 = CARTESIAN_POINT ( 'NONE',  ( -14.00000000000000178, -5.899999999999998579, -27.24999999999999645 ) ) ;
#432554 = CARTESIAN_POINT ( 'NONE',  ( 0.000000000000000000, 0.000000000000000000, -16.51000000000000156 ) ) ;
#432557 = CARTESIAN_POINT ( 'NONE',  ( 11.95777093492970167, 8.401118361725385952, -3.259005552720592558 ) ) ;
#432556 = CARTESIAN_POINT ( 'NONE',  ( -10.70893765175007672, -7.778513716964250868, -2.434322176679954097 ) ) ;
#432555 = CARTESIAN_POINT ( 'NONE',  ( 13.11653987790850628, 25.13538434267581323, 7.277114630831509778 ) ) ;
#432558 = ORIENTED_EDGE ( 'NONE', *, *, #525906, .F. ) ;
#432559 = MECHANICAL_DESIGN_GEOMETRIC_PRESENTATION_REPRESENTATION (  '', ( #571922 ), #254916 ) ;
#432560 = ORIENTED_EDGE ( 'NONE', *, *, #268688, .F. ) ;
#432562 = CARTESIAN_POINT ( 'NONE',  ( 7.326853032017679901, -15.41959529048996558, -11.12308316871892444 ) ) ;
#432561 = FACE_BOUND ( 'NONE', #128172, .T. ) ;
#432563 = CARTESIAN_POINT ( 'NONE',  ( 0.000000000000000000, 0.000000000000000000, -8.636000000000001009 ) ) ;
#432565 = CARTESIAN_POINT ( 'NONE',  ( 24.96044824809643714, 12.55467050891781966, -7.714082122116581175 ) ) ;
#432564 = CARTESIAN_POINT ( 'NONE',  ( -11.58418960163639788, 8.400000000000027001, -28.49663230149241144 ) ) ;
#432567 = CARTESIAN_POINT ( 'NONE',  ( 45.04169283617087416, 60.86883655000000459, -28.24574760433629450 ) ) ;
#432566 = CARTESIAN_POINT ( 'NONE',  ( 5.655531523162882657, 35.19555970415289181, 13.75576604211392251 ) ) ;
#432568 = CARTESIAN_POINT ( 'NONE',  ( -12.31355626830300132, -10.17999999999999972, -28.33497422611930361 ) ) ;
#432569 =( GEOMETRIC_REPRESENTATION_CONTEXT ( 3 ) GLOBAL_UNCERTAINTY_ASSIGNED_CONTEXT ( ( #334002 ) ) GLOBAL_UNIT_ASSIGNED_CONTEXT ( ( #293228, #233473, #718591 ) ) REPRESENTATION_CONTEXT ( 'NONE', 'WORKASPACE' ) );
#432570 =( LENGTH_UNIT ( ) NAMED_UNIT ( * ) SI_UNIT ( .MILLI., .METRE. ) );
#432572 = ORIENTED_EDGE ( 'NONE', *, *, #73475, .F. ) ;
#432571 = CARTESIAN_POINT ( 'NONE',  ( 10.91981175963229767, -9.360561208412899958, -27.43551759619236918 ) ) ;
#432573 = CARTESIAN_POINT ( 'NONE',  ( 14.71811393500253295, 14.07415375370165123, 2.894325868979302552 ) ) ;
#432574 = FACE_OUTER_BOUND ( 'NONE', #294931, .T. ) ;
#432577 = EDGE_LOOP ( 'NONE', ( #393667, #119731, #429722, #331206 ) ) ;
#432576 = ORIENTED_EDGE ( 'NONE', *, *, #189606, .T. ) ;
#432575 = EDGE_CURVE ( 'NONE', #305299, #30391, #583438, .T. ) ;
#432578 = EDGE_CURVE ( 'NONE', #250160, #491474, #560247, .T. ) ;
#432579 = CARTESIAN_POINT ( 'NONE',  ( -2.314611043014250136, 3.334263265132900056, -6.955949999999999633 ) ) ;
#432581 = FILL_AREA_STYLE ('',( #2784 ) ) ;
#432580 = CARTESIAN_POINT ( 'NONE',  ( -13.55000000000000071, 8.815904330757422969, -4.159475225826694711 ) ) ;
#432582 = CARTESIAN_POINT ( 'NONE',  ( 9.917720570885375508, -15.65972970120265373, -9.102461893539087967 ) ) ;
#432583 = VECTOR ( 'NONE', #367994, 1000.000000000000114 ) ;
#432584 = UNCERTAINTY_MEASURE_WITH_UNIT (LENGTH_MEASURE( 1.000000000000000082E-05 ), #751768, 'distance_accuracy_value', 'NONE');
#432586 = VECTOR ( 'NONE', #622960, 1000.000000000000000 ) ;
#432585 = DIRECTION ( 'NONE',  ( 0.3302148697525680299, 0.9439057896815203907, -8.163384177798817180E-17 ) ) ;
#432587 = CARTESIAN_POINT ( 'NONE',  ( -1.502647813942783239, -13.30480284108345579, -0.02539999999999854527 ) ) ;
#432588 = CARTESIAN_POINT ( 'NONE',  ( -10.31402093492990168, 7.861310592114749696, -27.66150358420020083 ) ) ;
#432589 = CARTESIAN_POINT ( 'NONE',  ( 11.43680657253210597, -9.057277144219220588, -2.475637399792889326 ) ) ;
#432590 = FILL_AREA_STYLE ('',( #730783 ) ) ;
#432591 = CARTESIAN_POINT ( 'NONE',  ( 9.083824867219989940, 4.748779017672360325, 27.15335412186020747 ) ) ;
#432593 = CARTESIAN_POINT ( 'NONE',  ( 6.793747499351187713, 34.69187236130186136, 26.95344701649875319 ) ) ;
#432592 = PLANE ( 'NONE',  #177957 ) ;
#432595 = CARTESIAN_POINT ( 'NONE',  ( 10.38695641516950552, 7.743143637898897147, -27.72571701546002032 ) ) ;
#432594 =( NAMED_UNIT ( * ) PLANE_ANGLE_UNIT ( ) SI_UNIT ( $, .RADIAN. ) );
#432597 = AXIS2_PLACEMENT_3D ( 'NONE', #148462, #100348, #343223 ) ;
#432596 = DIRECTION ( 'NONE',  ( -6.034944784262580449E-16, 1.000000000000000000, 8.673617379884050263E-16 ) ) ;
#432598 = DIRECTION ( 'NONE',  ( -1.000000000000000000, 0.000000000000000000, 0.000000000000000000 ) ) ;
#432599 = CARTESIAN_POINT ( 'NONE',  ( -1.040229885057630366, 14.45000000000000462, -19.06120689655170253 ) ) ;
#432601 = DIRECTION ( 'NONE',  ( -1.759339973040104860E-17, -1.000000000000000000, 7.646459311351999108E-17 ) ) ;
#432600 = DIRECTION ( 'NONE',  ( -1.000000000000000000, 0.000000000000000000, 0.000000000000000000 ) ) ;
#432604 = VERTEX_POINT ( 'NONE', #246717 ) ;
#432603 = ORIENTED_EDGE ( 'NONE', *, *, #358646, .T. ) ;
#432602 = CARTESIAN_POINT ( 'NONE',  ( 21.54349199845168172, 20.19947753238896482, 26.95978681312567815 ) ) ;
#432606 = MECHANICAL_DESIGN_GEOMETRIC_PRESENTATION_REPRESENTATION (  '', ( #470386 ), #775397 ) ;
#432605 = CARTESIAN_POINT ( 'NONE',  ( -106.2438749671634497, 6.104476083594214231, 152.3999999999999773 ) ) ;
#432607 = DIRECTION ( 'NONE',  ( -1.000000000000000000, 3.387524307919760267E-15, 0.000000000000000000 ) ) ;
#432608 = FACE_OUTER_BOUND ( 'NONE', #414708, .T. ) ;
#432609 = CARTESIAN_POINT ( 'NONE',  ( -1.503141417657420487, 1.503141417657462009, -145.7354765624999970 ) ) ;
#432610 = ORIENTED_EDGE ( 'NONE', *, *, #239007, .F. ) ;
#432611 = EDGE_CURVE ( 'NONE', #2508, #180764, #485141, .T. ) ;
#432612 = ORIENTED_EDGE ( 'NONE', *, *, #50157, .T. ) ;
#432613 = CARTESIAN_POINT ( 'NONE',  ( -1.355753800990390001, 14.44994999999999941, -11.45914837467559977 ) ) ;
#432614 = LINE ( 'NONE', #6758, #222408 ) ;
#432617 = ORIENTED_EDGE ( 'NONE', *, *, #285346, .T. ) ;
#432616 = UNCERTAINTY_MEASURE_WITH_UNIT (LENGTH_MEASURE( 1.000000000000000082E-05 ), #205714, 'distance_accuracy_value', 'NONE');
#432615 = CARTESIAN_POINT ( 'NONE',  ( -12.78312726971670088, 30.64568335393788701, 7.602485539233447831 ) ) ;
#432618 = ORIENTED_EDGE ( 'NONE', *, *, #756525, .T. ) ;
#432620 = EDGE_CURVE ( 'NONE', #86873, #283654, #327411, .T. ) ;
#432619 = CARTESIAN_POINT ( 'NONE',  ( 12.13277093492970415, 8.398881638274600547, -1.940994447279398738 ) ) ;
#432621 = DIRECTION ( 'NONE',  ( -9.367506770274760775E-17, 1.000000000000000000, -7.646459311352000340E-17 ) ) ;
#432622 = FACE_OUTER_BOUND ( 'NONE', #197984, .T. ) ;
#432623 = PRESENTATION_LAYER_ASSIGNMENT (  '', '', ( #673827 ) ) ;
#432624 = ORIENTED_EDGE ( 'NONE', *, *, #658516, .T. ) ;
#432625 = CARTESIAN_POINT ( 'NONE',  ( 12.08131856730066467, 8.842997846081322777, -27.49329253691672292 ) ) ;
#432628 = ORIENTED_EDGE ( 'NONE', *, *, #298653, .F. ) ;
#432627 = CARTESIAN_POINT ( 'NONE',  ( -0.3448275862070541153, 14.45000000000000284, -17.79683908045970497 ) ) ;
#432626 = FACE_OUTER_BOUND ( 'NONE', #649199, .T. ) ;
#432631 = ORIENTED_EDGE ( 'NONE', *, *, #347615, .T. ) ;
#432630 = CARTESIAN_POINT ( 'NONE',  ( -13.46200000000000507, 15.23999999999999666, 0.000000000000000000 ) ) ;
#432629 = MECHANICAL_DESIGN_GEOMETRIC_PRESENTATION_REPRESENTATION (  '', ( #293026 ), #597538 ) ;
#432632 = CARTESIAN_POINT ( 'NONE',  ( -10.67000626830300369, 7.978210570499477683, -2.109870414589173127 ) ) ;
#432635 = DIRECTION ( 'NONE',  ( 0.8660254037844387076, 0.000000000000000000, 0.4999999999999998890 ) ) ;
#432634 = CARTESIAN_POINT ( 'NONE',  ( 26.08522305981352218, 10.01026572326248321, -6.572339803385324863 ) ) ;
#432633 = CARTESIAN_POINT ( 'NONE',  ( -59.47841971532501049, -2.562503537760012495, 6.184586615761000772 ) ) ;
#432636 = CARTESIAN_POINT ( 'NONE',  ( -5.884016423114617922, 36.34680173259472724, -13.65959295632623771 ) ) ;
#432637 = EDGE_CURVE ( 'NONE', #363938, #286016, #445765, .T. ) ;
#432638 = CARTESIAN_POINT ( 'NONE',  ( 10.51974267983590039, -8.232680781317119667, -1.715689941785499828 ) ) ;
#432639 = EDGE_CURVE ( 'NONE', #207768, #445295, #636467, .T. ) ;
#432640 = CARTESIAN_POINT ( 'NONE',  ( 11.21463842074648554, -10.18000000000000327, -28.33497422611928940 ) ) ;
#432642 = AXIS2_PLACEMENT_3D ( 'NONE', #481181, #755162, #572108 ) ;
#432641 = SURFACE_STYLE_USAGE ( .BOTH. , #6783 ) ;
#432644 = CARTESIAN_POINT ( 'NONE',  ( -14.25940370405727897, 13.14882726960217063, -4.655134073910891956 ) ) ;
#432643 = FACE_OUTER_BOUND ( 'NONE', #606856, .T. ) ;
#432647 = EDGE_LOOP ( 'NONE', ( #754507, #245762, #99973, #318384 ) ) ;
#432646 = VERTEX_POINT ( 'NONE', #186984 ) ;
#432645 = CARTESIAN_POINT ( 'NONE',  ( 0.6034482758619110765, 14.44994999999999941, -18.68189655172410113 ) ) ;
#432648 = CARTESIAN_POINT ( 'NONE',  ( -10.28402988497457038, 30.65489748888430555, 10.74452690113854736 ) ) ;
#432649 = CARTESIAN_POINT ( 'NONE',  ( 12.69999999999999574, 35.79999999999999716, 34.35000000000000142 ) ) ;
#432650 = CARTESIAN_POINT ( 'NONE',  ( 10.38703133648810706, 7.743354028957936563, -27.72575682329360092 ) ) ;
#432652 = CARTESIAN_POINT ( 'NONE',  ( 11.50123450518634804, 29.37225944737546257, 9.430153079944966876 ) ) ;
#432651 = CARTESIAN_POINT ( 'NONE',  ( -10.28398229227938288, 30.58335424838318062, 10.74457245366626879 ) ) ;
#432654 = ADVANCED_FACE ( 'NONE', ( #656548 ), #192165, .T. ) ;
#432653 = DIRECTION ( 'NONE',  ( 0.000000000000000000, -1.000000000000000000, 0.000000000000000000 ) ) ;
#432655 = SURFACE_STYLE_FILL_AREA ( #373040 ) ;
#432657 = CARTESIAN_POINT ( 'NONE',  ( 25.46375088577636703, 11.49962198592113438, -4.096057839577010640 ) ) ;
#432656 = STYLED_ITEM ( 'NONE', ( #337827 ), #752465 ) ;
#432658 = CYLINDRICAL_SURFACE ( 'NONE', #496583, 4.749999999999997335 ) ;
#432659 = CARTESIAN_POINT ( 'NONE',  ( -11.75629544485724409, 8.141971421270307374, -2.090973468821936798 ) ) ;
#432660 = CARTESIAN_POINT ( 'NONE',  ( -12.13428580714528238, -9.343662021563689635, -27.69958767022599844 ) ) ;
#432661 = SURFACE_SIDE_STYLE ('',( #190004 ) ) ;
#432662 = CARTESIAN_POINT ( 'NONE',  ( 14.78149181429746406, 29.78430120189770491, 1.647324510117939900 ) ) ;
#432663 = FILL_AREA_STYLE ('',( #428740 ) ) ;
#432665 = CARTESIAN_POINT ( 'NONE',  ( -23.96612693726829235, -13.43579685137839874, -92.55000000000001137 ) ) ;
#432664 = CIRCLE ( 'NONE', #381553, 3.052700000000019287 ) ;
#432666 = AXIS2_PLACEMENT_3D ( 'NONE', #349225, #360960, #58437 ) ;
#432668 = EDGE_CURVE ( 'NONE', #121518, #442621, #535568, .T. ) ;
#432667 = CARTESIAN_POINT ( 'NONE',  ( -12.77701615484975761, 19.25302648374839976, -7.612751772264761740 ) ) ;
#432669 = CARTESIAN_POINT ( 'NONE',  ( 27.65857975312272643, 60.86883655000000459, -21.40719513171241317 ) ) ;
#432670 = CIRCLE ( 'NONE', #153277, 12.80160000000000053 ) ;
#432671 = CARTESIAN_POINT ( 'NONE',  ( 12.99329225405490362, -7.821265219728486429, -2.934132681179159707 ) ) ;
#432672 = EDGE_LOOP ( 'NONE', ( #384692, #494107, #297390, #480892, #186150 ) ) ;
#432674 = CARTESIAN_POINT ( 'NONE',  ( 1.503141417657420709, -1.503141417657380297, -146.0827421874999743 ) ) ;
#432673 = DIRECTION ( 'NONE',  ( -0.5407954103649764699, 0.000000000000000000, 0.8411541619276319270 ) ) ;
#432676 = ORIENTED_EDGE ( 'NONE', *, *, #93529, .T. ) ;
#432675 = CARTESIAN_POINT ( 'NONE',  ( 9.880748536713303665, 0.1830352069679027083, -11.50978725886913878 ) ) ;
#432677 = CARTESIAN_POINT ( 'NONE',  ( 10.69392037940814078, 34.09134362770183202, 26.87505396786292522 ) ) ;
#432678 = CARTESIAN_POINT ( 'NONE',  ( -11.74827151213239951, 7.766119999999999912, -2.600000000000000089 ) ) ;
#432680 = CARTESIAN_POINT ( 'NONE',  ( 11.02869800315479765, 8.179274761753621448, -27.21920631943171287 ) ) ;
#432679 = LINE ( 'NONE', #197852, #611157 ) ;
#432681 = SURFACE_SIDE_STYLE ('',( #62711 ) ) ;
#432682 = CARTESIAN_POINT ( 'NONE',  ( 10.45405922571019985, -9.039682223419985618, -2.478966513120921089 ) ) ;
#432683 = CARTESIAN_POINT ( 'NONE',  ( 29.36875000000000568, 31.74999999999998579, 31.75000000000000000 ) ) ;
#432684 = CARTESIAN_POINT ( 'NONE',  ( 9.745214827184110362, 7.964660743423885414, -3.107614623997163150 ) ) ;
#432686 = CARTESIAN_POINT ( 'NONE',  ( -10.85422175408010048, -7.978210570499491894, -3.090129585410802182 ) ) ;
#432685 = CARTESIAN_POINT ( 'NONE',  ( 1.472762003855357271, 1.472762003855397905, -146.7524687499999345 ) ) ;
#432687 = CARTESIAN_POINT ( 'NONE',  ( -56.50000000000000711, 8.229998779999998959, -4.750000660000000430 ) ) ;
#432690 = CARTESIAN_POINT ( 'NONE',  ( 25.34104818458326847, 11.76790114639876528, -8.589633232810761854 ) ) ;
#432689 =( LENGTH_UNIT ( ) NAMED_UNIT ( * ) SI_UNIT ( .MILLI., .METRE. ) );
#432688 = CARTESIAN_POINT ( 'NONE',  ( -11.72759352659964271, 9.146844961778002769, -2.575554203541667420 ) ) ;
#432691 = CARTESIAN_POINT ( 'NONE',  ( 26.80367519481171712, 7.887116965753620867, 7.233419293437953534 ) ) ;
#432692 = SURFACE_STYLE_USAGE ( .BOTH. , #727010 ) ;
#432693 = CARTESIAN_POINT ( 'NONE',  ( 6.672269467545872246, 0.02540000000001271102, -11.41111957937633115 ) ) ;
#432694 = ORIENTED_EDGE ( 'NONE', *, *, #605140, .T. ) ;
#432696 = DIRECTION ( 'NONE',  ( 0.7071067811865474617, -1.368455531567204171E-48, -0.7071067811865475727 ) ) ;
#432695 =( GEOMETRIC_REPRESENTATION_CONTEXT ( 3 ) GLOBAL_UNCERTAINTY_ASSIGNED_CONTEXT ( ( #639691 ) ) GLOBAL_UNIT_ASSIGNED_CONTEXT ( ( #241313, #308935, #99266 ) ) REPRESENTATION_CONTEXT ( 'NONE', 'WORKASPACE' ) );
#432697 = CARTESIAN_POINT ( 'NONE',  ( -12.17661466982170282, 8.978761802197515962, -2.934148282295381271 ) ) ;
#432698 = VECTOR ( 'NONE', #394947, 1000.000000000000000 ) ;
#432699 = VERTEX_POINT ( 'NONE', #433550 ) ;
#432700 = ORIENTED_EDGE ( 'NONE', *, *, #744167, .T. ) ;
#432702 = EDGE_LOOP ( 'NONE', ( #388308, #44452, #12848, #674195 ) ) ;
#432701 = EDGE_CURVE ( 'NONE', #414006, #87615, #403416, .T. ) ;
#432703 = PRESENTATION_LAYER_ASSIGNMENT (  '', '', ( #775489 ) ) ;
#432706 = VERTEX_POINT ( 'NONE', #393471 ) ;
#432705 = CARTESIAN_POINT ( 'NONE',  ( -3.269322914697200488, 0.02540000000001334593, -12.91801882775753363 ) ) ;
#432704 = COLOUR_RGB ( '',0.8980392156862745390, 0.9176470588235293713, 0.9294117647058823817 ) ;
#432709 = VERTEX_POINT ( 'NONE', #647683 ) ;
#432708 = VERTEX_POINT ( 'NONE', #47024 ) ;
#432707 = COLOUR_RGB ( '',0.4274509803921568429, 0.4588235294117646856, 0.4941176470588235503 ) ;
#432710 = CARTESIAN_POINT ( 'NONE',  ( 13.34582570011016323, 20.56025344321961867, -6.564721045980457248 ) ) ;
#432711 = CARTESIAN_POINT ( 'NONE',  ( 10.37305767767499809, -8.824464672112076968, -2.234719639004819403 ) ) ;
#432712 = AXIS2_PLACEMENT_3D ( 'NONE', #574379, #284217, #765290 ) ;
#432713 = CARTESIAN_POINT ( 'NONE',  ( -13.43660000000000387, -13.52470417078836817, 2.175947371140095399 ) ) ;
#432714 =( LENGTH_UNIT ( ) NAMED_UNIT ( * ) SI_UNIT ( .MILLI., .METRE. ) );
#432715 = CARTESIAN_POINT ( 'NONE',  ( -11.18547175408010474, -9.339999999999964331, -28.17331615074619222 ) ) ;
#432717 = AXIS2_PLACEMENT_3D ( 'NONE', #390715, #335077, #215603 ) ;
#432716 = CYLINDRICAL_SURFACE ( 'NONE', #73817, 5.500000000000001776 ) ;
#432718 = EDGE_CURVE ( 'NONE', #478512, #167260, #289334, .T. ) ;
#432720 = CARTESIAN_POINT ( 'NONE',  ( -114.2999999999999829, 12.69999999999999929, 66.05269999999998731 ) ) ;
#432719 =( LENGTH_UNIT ( ) NAMED_UNIT ( * ) SI_UNIT ( .MILLI., .METRE. ) );
#432721 = ORIENTED_EDGE ( 'NONE', *, *, #368457, .T. ) ;
#432722 = CARTESIAN_POINT ( 'NONE',  ( 11.41072170242836314, -9.156740995856237575, -27.97228085912664852 ) ) ;
#432724 =( GEOMETRIC_REPRESENTATION_CONTEXT ( 3 ) GLOBAL_UNCERTAINTY_ASSIGNED_CONTEXT ( ( #700432 ) ) GLOBAL_UNIT_ASSIGNED_CONTEXT ( ( #764267, #267475, #752514 ) ) REPRESENTATION_CONTEXT ( 'NONE', 'WORKASPACE' ) );
#432723 = CARTESIAN_POINT ( 'NONE',  ( 8.890100402445700212, -16.94814999999998761, -8.980609278481923141 ) ) ;
#432725 = ORIENTED_EDGE ( 'NONE', *, *, #171092, .F. ) ;
#432727 = ADVANCED_FACE ( 'NONE', ( #695676 ), #397391, .F. ) ;
#432726 = CARTESIAN_POINT ( 'NONE',  ( -58.30222183668627167, -8.396038125004777086, 0.7708558963918217266 ) ) ;
#432728 = CARTESIAN_POINT ( 'NONE',  ( 11.35125626830279622, 8.960000000000020393, -27.52668384925377865 ) ) ;
#432729 = ORIENTED_EDGE ( 'NONE', *, *, #53598, .F. ) ;
#432730 =( LENGTH_UNIT ( ) NAMED_UNIT ( * ) SI_UNIT ( .MILLI., .METRE. ) );
#432732 = FACE_OUTER_BOUND ( 'NONE', #401800, .T. ) ;
#432731 = CARTESIAN_POINT ( 'NONE',  ( 12.83111001120914629, 2.751946349728390029, -7.823363240684289899 ) ) ;
#432734 = UNCERTAINTY_MEASURE_WITH_UNIT (LENGTH_MEASURE( 1.000000000000000082E-05 ), #134595, 'distance_accuracy_value', 'NONE');
#432733 = CARTESIAN_POINT ( 'NONE',  ( 7.226452656460596202, 0.000000000000000000, 10.84070760430630109 ) ) ;
#432735 =( NAMED_UNIT ( * ) PLANE_ANGLE_UNIT ( ) SI_UNIT ( $, .RADIAN. ) );
#432736 = CARTESIAN_POINT ( 'NONE',  ( 6.778434665328851416, 6.776263578034402713E-18, 12.07358669358052339 ) ) ;
#432738 = EDGE_CURVE ( 'NONE', #391948, #46074, #393520, .T. ) ;
#432737 = PRESENTATION_LAYER_ASSIGNMENT (  '', '', ( #673959 ) ) ;
#432739 = UNCERTAINTY_MEASURE_WITH_UNIT (LENGTH_MEASURE( 1.000000000000000082E-05 ), #155638, 'distance_accuracy_value', 'NONE');
#432741 = CARTESIAN_POINT ( 'NONE',  ( 0.07470036010881302146, 19.04745999999999739, -14.90897115221094538 ) ) ;
#432740 = CARTESIAN_POINT ( 'NONE',  ( 10.54999999999999893, 8.003653055734410771, -2.131971259315999401 ) ) ;
#432743 = AXIS2_PLACEMENT_3D ( 'NONE', #240333, #725384, #609841 ) ;
#432742 = CARTESIAN_POINT ( 'NONE',  ( 4.639266183796351584, 0.2540000000000007807, 14.51670793519948077 ) ) ;
#432744 = CARTESIAN_POINT ( 'NONE',  ( 14.81354959044338315, 24.93625064880762920, 1.328487998565323291 ) ) ;
#432745 = STYLED_ITEM ( 'NONE', ( #536417 ), #285525 ) ;
#432746 = DIRECTION ( 'NONE',  ( 0.000000000000000000, -0.7300945159970404497, 0.6833461770662414558 ) ) ;
#432747 =( GEOMETRIC_REPRESENTATION_CONTEXT ( 3 ) GLOBAL_UNCERTAINTY_ASSIGNED_CONTEXT ( ( #446955 ) ) GLOBAL_UNIT_ASSIGNED_CONTEXT ( ( #738072, #499217, #125716 ) ) REPRESENTATION_CONTEXT ( 'NONE', 'WORKASPACE' ) );
#432748 = ORIENTED_EDGE ( 'NONE', *, *, #548532, .F. ) ;
#432749 = CARTESIAN_POINT ( 'NONE',  ( -11.23828963136043946, 8.154335995093031642, -3.103238758275379983 ) ) ;
#432750 = CARTESIAN_POINT ( 'NONE',  ( -12.79515278672583278, 26.78159863104994187, 7.828414152940205817 ) ) ;
#432752 = ORIENTED_EDGE ( 'NONE', *, *, #266047, .F. ) ;
#432751 = FACE_OUTER_BOUND ( 'NONE', #162160, .T. ) ;
#432753 = CARTESIAN_POINT ( 'NONE',  ( -58.15127950000003665, -0.4027574440478219331, -1.249999339999975367 ) ) ;
#432754 = ADVANCED_FACE ( 'NONE', ( #106659 ), #550901, .T. ) ;
#432756 =( GEOMETRIC_REPRESENTATION_CONTEXT ( 3 ) GLOBAL_UNCERTAINTY_ASSIGNED_CONTEXT ( ( #1811 ) ) GLOBAL_UNIT_ASSIGNED_CONTEXT ( ( #328086, #391585, #506748 ) ) REPRESENTATION_CONTEXT ( 'NONE', 'WORKASPACE' ) );
#432755 = CARTESIAN_POINT ( 'NONE',  ( -11.39877293496970090, -8.504109736069340286, -2.049762630444300182 ) ) ;
#432758 = DIRECTION ( 'NONE',  ( -0.7071067811865464625, 0.000000000000000000, 0.7071067811865486830 ) ) ;
#432757 = VECTOR ( 'NONE', #718680, 1000.000000000000000 ) ;
#432759 = CARTESIAN_POINT ( 'NONE',  ( -9.407200092367826727, 30.98936143196200632, -11.68351772464759897 ) ) ;
#432761 = CARTESIAN_POINT ( 'NONE',  ( 27.37770534485808938, 5.577173657658597961, -2.313431352412939734 ) ) ;
#432760 = CARTESIAN_POINT ( 'NONE',  ( 10.35838842074650223, -9.795890263930617792, -27.29976263044427753 ) ) ;
#432762 = STYLED_ITEM ( 'NONE', ( #711015 ), #655133 ) ;
#432763 = PRESENTATION_STYLE_ASSIGNMENT (( #727074 ) ) ;
#432764 = EDGE_LOOP ( 'NONE', ( #43768, #676742, #585497, #366760 ) ) ;
#432766 = CARTESIAN_POINT ( 'NONE',  ( 8.610000000000118447, -5.899999999999799627, -27.55000000000000071 ) ) ;
#432765 = CARTESIAN_POINT ( 'NONE',  ( -10.90333960163640192, -8.613569957361828955, -3.210345153700590259 ) ) ;
#432769 = CARTESIAN_POINT ( 'NONE',  ( -10.10009314446290496, 8.827105796617232158, -28.34630733342569187 ) ) ;
#432768 = FILL_AREA_STYLE ('',( #380938 ) ) ;
#432767 = CARTESIAN_POINT ( 'NONE',  ( -0.4712643678162494743, 14.45000000000000284, -17.73362068965510474 ) ) ;
#432770 = EDGE_LOOP ( 'NONE', ( #150809, #231279, #69403, #710608 ) ) ;
#432772 = CARTESIAN_POINT ( 'NONE',  ( -3.764823975212834739, 34.83373032149006576, -14.38861577610145837 ) ) ;
#432771 = CARTESIAN_POINT ( 'NONE',  ( -10.66472434434190575, -10.00410973606930121, -27.29976263044428464 ) ) ;
#432773 = AXIS2_PLACEMENT_3D ( 'NONE', #667893, #679748, #612045 ) ;
#432774 = CARTESIAN_POINT ( 'NONE',  ( 11.03062293496939894, -9.619999999999999218, -27.36502577388069923 ) ) ;
#432775 = ORIENTED_EDGE ( 'NONE', *, *, #315985, .T. ) ;
#432776 = CARTESIAN_POINT ( 'NONE',  ( -77.86140661636616755, 78.90000000000003411, -9.000000000000000000 ) ) ;
#432777 = CARTESIAN_POINT ( 'NONE',  ( 10.98947589237690181, -9.336189891072102398, -27.84999999999999076 ) ) ;
#432779 = EDGE_CURVE ( 'NONE', #504115, #217538, #157752, .T. ) ;
#432778 = CARTESIAN_POINT ( 'NONE',  ( 5.958198177956189667, 19.04745999999999739, -14.39693921425104328 ) ) ;
#432780 = CARTESIAN_POINT ( 'NONE',  ( 11.96724402995848280, 29.70802022519267283, -8.831302612564167376 ) ) ;
#432782 = ADVANCED_FACE ( 'NONE', ( #226159 ), #333882, .F. ) ;
#432781 = CARTESIAN_POINT ( 'NONE',  ( -2.518124481076486454, 22.27170586697050680, 45.21953522144961823 ) ) ;
#432785 = CARTESIAN_POINT ( 'NONE',  ( 5.915252868417258725, 35.22675687879919337, 13.78441322067461527 ) ) ;
#432784 = PRESENTATION_LAYER_ASSIGNMENT (  '', '', ( #89715 ) ) ;
#432783 = CARTESIAN_POINT ( 'NONE',  ( 11.48667293496940012, -9.035359386862328535, -2.479784431710222226 ) ) ;
#432786 = ORIENTED_EDGE ( 'NONE', *, *, #501427, .F. ) ;
#432787 = UNCERTAINTY_MEASURE_WITH_UNIT (LENGTH_MEASURE( 1.000000000000000082E-05 ), #9534, 'distance_accuracy_value', 'NONE');
#432789 = CARTESIAN_POINT ( 'NONE',  ( 2.844823688205547985, 35.06914257400855206, -14.72777025053795619 ) ) ;
#432788 = CARTESIAN_POINT ( 'NONE',  ( -59.42234472432000558, 1.082410571524997644, 4.111935080000000298 ) ) ;
#432790 = CARTESIAN_POINT ( 'NONE',  ( 8.360000000000159304, 2.685000000000199893, -27.49499999999999744 ) ) ;
#432791 = PLANE ( 'NONE',  #220519 ) ;
#432793 = CARTESIAN_POINT ( 'NONE',  ( 11.22873282578493992, 8.114565209701011028, -28.34438755904564999 ) ) ;
#432792 = DIRECTION ( 'NONE',  ( 6.938893903907230350E-16, 0.000000000000000000, 1.000000000000000000 ) ) ;
#432795 = EDGE_CURVE ( 'NONE', #216824, #472489, #70721, .T. ) ;
#432794 = AXIS2_PLACEMENT_3D ( 'NONE', #501198, #314773, #743912 ) ;
#432797 = FILL_AREA_STYLE_COLOUR ( '', #619553 ) ;
#432796 = CARTESIAN_POINT ( 'NONE',  ( 9.168412670378957685, 4.763917788966081091, 27.68086656252419075 ) ) ;
#432798 = FACE_OUTER_BOUND ( 'NONE', #718319, .T. ) ;
#432799 = VECTOR ( 'NONE', #757350, 1000.000000000000000 ) ;
#432800 = VECTOR ( 'NONE', #457158, 1000.000000000000114 ) ;
#432802 = CARTESIAN_POINT ( 'NONE',  ( 6.434901027975714172, 0.02540000000000000244, 9.446531043937891781 ) ) ;
#432801 = CARTESIAN_POINT ( 'NONE',  ( 11.46752293496940212, -10.45999999999999908, -27.52668384925377865 ) ) ;
#432803 = CARTESIAN_POINT ( 'NONE',  ( 25.78112466108817458, 10.76927161926150767, -6.779846153846153634 ) ) ;
#432804 = CARTESIAN_POINT ( 'NONE',  ( 7.967413856037206088, 4.594681933472080537, 27.03400411280281546 ) ) ;
#432805 = CARTESIAN_POINT ( 'NONE',  ( 12.09780922571018813, 8.681905054463955551, -27.36172612275800375 ) ) ;
#432807 = EDGE_CURVE ( 'NONE', #785054, #35336, #316331, .T. ) ;
#432806 = B_SPLINE_CURVE_WITH_KNOTS ( 'NONE', 3,
 ( #642434, #392137, #89768, #332576, #97511, #153448, #765714, #280692, #781382, #49674, #292484, #236657, #117212, #475123, #419591, #479023, #121102, #53579, #411824, #300316, #713949, #228774, #45705, #1531, #721749, #363879, #348253, #176867, #785312, #729514, #482931, #415715, #773550 ),
 .UNSPECIFIED., .F., .F.,
 ( 4, 1, 1, 1, 2, 2, 1, 1, 2, 2, 2, 1, 2, 2, 2, 2, 1, 2, 2, 4 ),
 ( 0.000000000000000000, 0.06249999999998147315, 0.09374999999996833089, 0.1093749999999616973, 0.1171874999999583944, 0.1249999999999550915, 0.1874999999999423517, 0.2187499999999399647, 0.2343749999999389377, 0.2499999999999379385, 0.3749999999999216738, 0.4374999999999171774, 0.4687499999999186207, 0.4999999999999200639, 0.7499999999999547029, 0.8749999999999714673, 0.9062499999999783507, 0.9218749999999814593, 0.9374999999999844569, 1.000000000000000000 ),
 .UNSPECIFIED. ) ;
#432808 = CIRCLE ( 'NONE', #280676, 15.23999999999999844 ) ;
#432811 = EDGE_LOOP ( 'NONE', ( #543415, #12334, #156714, #509158, #70221, #416974, #298416 ) ) ;
#432810 = SURFACE_STYLE_USAGE ( .BOTH. , #321432 ) ;
#432809 = CARTESIAN_POINT ( 'NONE',  ( 9.034732425308074966, 4.740212117584392537, 27.87224947578489420 ) ) ;
#432812 = CARTESIAN_POINT ( 'NONE',  ( 13.34476461033848871, -8.188137251917586568, -26.06163544535908727 ) ) ;
#432813 = CARTESIAN_POINT ( 'NONE',  ( 11.69834755945603710, 8.969185081095153222, -2.559966541306160526 ) ) ;
#432814 = CARTESIAN_POINT ( 'NONE',  ( -12.69412954841557450, 8.399994071238728210, -27.10832980568907757 ) ) ;
#432816 = COLOUR_RGB ( '',0.8588235294117646523, 0.8588235294117646523, 0.9215686274509803377 ) ;
#432815 = CARTESIAN_POINT ( 'NONE',  ( -12.29079436654319935, 18.91300000000000026, 0.7854729708710759262 ) ) ;
#432817 = CARTESIAN_POINT ( 'NONE',  ( -13.47947276888019275, 26.80898409499491208, 6.285928386718082628 ) ) ;
#432818 = CARTESIAN_POINT ( 'NONE',  ( -0.2408825704272141988, 1.634434775021897934E-14, -13.71734614149633202 ) ) ;
#432819 = CARTESIAN_POINT ( 'NONE',  ( 7.985000000000132658, -2.064999999999800107, -28.85000000000002984 ) ) ;
#432820 = B_SPLINE_CURVE_WITH_KNOTS ( 'NONE', 3,
 ( #229267, #177376, #113751, #420087 ),
 .UNSPECIFIED., .F., .F.,
 ( 4, 4 ),
 ( 2.451472476213465381E-07, 0.0003656703145702690444 ),
 .UNSPECIFIED. ) ;
#432821 = ORIENTED_EDGE ( 'NONE', *, *, #555968, .F. ) ;
#432823 = ORIENTED_EDGE ( 'NONE', *, *, #64314, .F. ) ;
#432822 = VERTEX_POINT ( 'NONE', #126395 ) ;
#432824 =( LENGTH_UNIT ( ) NAMED_UNIT ( * ) SI_UNIT ( .MILLI., .METRE. ) );
#432826 = ORIENTED_EDGE ( 'NONE', *, *, #33198, .T. ) ;
#432825 = CARTESIAN_POINT ( 'NONE',  ( 1.240878955689900698, 36.30339448162561666, -14.94858589631428636 ) ) ;
#432827 = CARTESIAN_POINT ( 'NONE',  ( 0.6423057287241833446, -2.940597276783959657, 17.98000824492649485 ) ) ;
#432828 = VERTEX_POINT ( 'NONE', #607487 ) ;
#432829 = CARTESIAN_POINT ( 'NONE',  ( -13.05213842074680031, -8.959999999999999076, -2.923316150746192221 ) ) ;
#432830 = CARTESIAN_POINT ( 'NONE',  ( -10.80343763399773849, -9.692531087106896592, -27.25659709943597164 ) ) ;
#432831 = ORIENTED_EDGE ( 'NONE', *, *, #563676, .T. ) ;
#432832 = PRESENTATION_STYLE_ASSIGNMENT (( #74655 ) ) ;
#432833 = SURFACE_SIDE_STYLE ('',( #190175 ) ) ;
#432835 = STYLED_ITEM ( 'NONE', ( #701626 ), #482890 ) ;
#432834 = CARTESIAN_POINT ( 'NONE',  ( -58.10000000000001563, -8.597008480584609202, 6.613671714318352990 ) ) ;
#432836 = CARTESIAN_POINT ( 'NONE',  ( 13.65894922397570532, 27.24254289395296880, 6.199479187494846499 ) ) ;
#432838 = ORIENTED_EDGE ( 'NONE', *, *, #707693, .F. ) ;
#432837 = CYLINDRICAL_SURFACE ( 'NONE', #400027, 2.249999999999996003 ) ;
#432839 = VECTOR ( 'NONE', #268201, 1000.000000000000000 ) ;
#432840 = CARTESIAN_POINT ( 'NONE',  ( 10.73568018545850045, -10.32446467211200059, -27.48471963900479764 ) ) ;
#432841 = FACE_OUTER_BOUND ( 'NONE', #736625, .T. ) ;
#432843 = ADVANCED_FACE ( 'NONE', ( #365175 ), #353503, .F. ) ;
#432842 = DIRECTION ( 'NONE',  ( -0.2198334692061353624, 0.9754693807321715981, 0.01152098393317996586 ) ) ;
#432846 = EDGE_LOOP ( 'NONE', ( #521858, #381415 ) ) ;
#432845 = LINE ( 'NONE', #675408, #496348 ) ;
#432844 = SURFACE_SIDE_STYLE ('',( #683219 ) ) ;
#432847 = ORIENTED_EDGE ( 'NONE', *, *, #272379, .T. ) ;
#432848 = ADVANCED_FACE ( 'NONE', ( #488132 ), #428713, .T. ) ;
#432849 = CARTESIAN_POINT ( 'NONE',  ( -25.84450000000000358, 3.165038420056377266E-15, 16.51000000000001222 ) ) ;
#432850 = CARTESIAN_POINT ( 'NONE',  ( 10.00763990586539975, 7.960892727365619592, -27.47211869773430237 ) ) ;
#432851 = CARTESIAN_POINT ( 'NONE',  ( 10.74175981112929890, -10.54336765713969903, -27.72826919673871870 ) ) ;
#432853 = CARTESIAN_POINT ( 'NONE',  ( 12.06139027851389045, 8.918958678757217484, -28.21432974583771625 ) ) ;
#432852 = CARTESIAN_POINT ( 'NONE',  ( 0.3702571780716377159, 19.04999999999999005, -10.86233886439311114 ) ) ;
#432854 = B_SPLINE_CURVE_WITH_KNOTS ( 'NONE', 3,
 ( #155884, #398485, #334979, #338865 ),
 .UNSPECIFIED., .F., .F.,
 ( 4, 4 ),
 ( 0.000000000000000000, 1.000000000000000000 ),
 .UNSPECIFIED. ) ;
#432855 = CARTESIAN_POINT ( 'NONE',  ( -59.30196236940603427, -8.398800009146814460, 0.8245987061710258192 ) ) ;
#432856 = CARTESIAN_POINT ( 'NONE',  ( 14.34999999999999964, 8.646791725260369432, -2.411413220258550094 ) ) ;
#432857 = CARTESIAN_POINT ( 'NONE',  ( -11.96355626830299990, -8.679999999999999716, -3.084974226119280072 ) ) ;
#432859 = CARTESIAN_POINT ( 'NONE',  ( 31.75000000000000711, -12.49999999999999289, 25.00000000000000355 ) ) ;
#432858 = SURFACE_STYLE_USAGE ( .BOTH. , #205883 ) ;
#432860 = CARTESIAN_POINT ( 'NONE',  ( 11.39265759582430704, 8.828537838223541101, -2.100315971205380272 ) ) ;
#432861 = COLOUR_RGB ( '',0.4274509803921568429, 0.4588235294117646856, 0.4941176470588235503 ) ;
#432862 = FILL_AREA_STYLE ('',( #18796 ) ) ;
#432864 = CARTESIAN_POINT ( 'NONE',  ( 10.39506110915364090, -7.926931724474803431, -2.050283147141139128 ) ) ;
#432863 = CARTESIAN_POINT ( 'NONE',  ( 12.03883874532366072, -8.085888047449929061, -3.144057861081380079 ) ) ;
#432865 = CONICAL_SURFACE ( 'NONE', #623450, 0.7000000000000002887, 0.02617993878000052232 ) ;
#432866 = CARTESIAN_POINT ( 'NONE',  ( 13.77972544863846593, 18.91300000000000381, 0.6954961467853841839 ) ) ;
#432867 = CARTESIAN_POINT ( 'NONE',  ( 12.39049477076856043, 8.717271660239799047, -28.39953063533705091 ) ) ;
#432868 = CARTESIAN_POINT ( 'NONE',  ( 1.931034482758459792, 14.44989999999999952, -19.12442528735629921 ) ) ;
#432869 = SURFACE_STYLE_USAGE ( .BOTH. , #731073 ) ;
#432871 = SURFACE_STYLE_FILL_AREA ( #440649 ) ;
#432870 = AXIS2_PLACEMENT_3D ( 'NONE', #717641, #251148, #661874 ) ;
#432872 = CARTESIAN_POINT ( 'NONE',  ( 11.83610671698881234, 8.697840960241418173, -1.867356664106729625 ) ) ;
#432874 = CARTESIAN_POINT ( 'NONE',  ( -11.73022293496970114, 8.120000000000000995, -2.115025773880680138 ) ) ;
#432873 = FACE_OUTER_BOUND ( 'NONE', #127859, .T. ) ;
#432875 = DIRECTION ( 'NONE',  ( 0.000000000000000000, -1.000000000000000000, -0.000000000000000000 ) ) ;
#432876 = EDGE_CURVE ( 'NONE', #13910, #371390, #118744, .T. ) ;
#432877 = CARTESIAN_POINT ( 'NONE',  ( 14.17813726125439544, 24.28497122526846397, 4.492945560949459960 ) ) ;
#432878 = CARTESIAN_POINT ( 'NONE',  ( -12.33196022407346248, -8.969971137102692893, -2.501813352186889272 ) ) ;
#432879 = CARTESIAN_POINT ( 'NONE',  ( 11.55502293496940069, -8.679999999999999716, -3.084974226119299612 ) ) ;
#432880 = EDGE_LOOP ( 'NONE', ( #613820, #86429, #441067 ) ) ;
#432881 = CARTESIAN_POINT ( 'NONE',  ( 0.2459725071004399966, 0.7489795521553760382, -6.955949999999999633 ) ) ;
#432883 = CARTESIAN_POINT ( 'NONE',  ( 14.32489881081726502, 24.61292692638256696, 4.449467850526098722 ) ) ;
#432882 = VECTOR ( 'NONE', #621783, 1000.000000000000227 ) ;
#432884 = CARTESIAN_POINT ( 'NONE',  ( 6.124020758241308648, 35.27788524820385163, 13.69293149887287342 ) ) ;
#432885 = EDGE_CURVE ( 'NONE', #136410, #204640, #237960, .T. ) ;
#432887 = EDGE_CURVE ( 'NONE', #2780, #90086, #603559, .T. ) ;
#432886 = LINE ( 'NONE', #496226, #762888 ) ;
#432888 = LINE ( 'NONE', #589101, #69872 ) ;
#432889 = AXIS2_PLACEMENT_3D ( 'NONE', #164659, #582174, #586100 ) ;
#432890 = CARTESIAN_POINT ( 'NONE',  ( -1.998340482094696613, 22.42215522211542833, 45.18066701039744260 ) ) ;
#432891 = EDGE_LOOP ( 'NONE', ( #3052, #495217, #389167, #415784 ) ) ;
#432894 = DIRECTION ( 'NONE',  ( -0.000000000000000000, -0.000000000000000000, -1.000000000000000000 ) ) ;
#432893 = CARTESIAN_POINT ( 'NONE',  ( -10.16603901567669155, 31.04577129539677927, 11.02966268041986986 ) ) ;
#432892 = CARTESIAN_POINT ( 'NONE',  ( 12.41046950804208748, -10.63184465775216303, -27.63915879904827833 ) ) ;
#432895 = CARTESIAN_POINT ( 'NONE',  ( -10.93250626830300121, 7.975535327887929071, -28.21528036099519809 ) ) ;
#432897 = VERTEX_POINT ( 'NONE', #58777 ) ;
#432896 = FILL_AREA_STYLE ('',( #373275 ) ) ;
#432900 = VERTEX_POINT ( 'NONE', #786602 ) ;
#432899 = FACE_OUTER_BOUND ( 'NONE', #253703, .T. ) ;
#432898 = CARTESIAN_POINT ( 'NONE',  ( -8.682875317206384835, 14.71760755116217467, 1.240290393247195144 ) ) ;
#432901 = ORIENTED_EDGE ( 'NONE', *, *, #93553, .T. ) ;
#432902 = CARTESIAN_POINT ( 'NONE',  ( 36.85635155560795795, 34.72249388003395865, -6.921852899963393924 ) ) ;
#432903 = CARTESIAN_POINT ( 'NONE',  ( 11.32241817143116869, 31.42823745941555913, -9.644116120788110535 ) ) ;
#432904 = CARTESIAN_POINT ( 'NONE',  ( 6.676352054080280318, 35.94424544836797963, -13.29159528671542034 ) ) ;
#432906 = DIRECTION ( 'NONE',  ( 7.380821733790483729E-16, -1.000000000000000000, 0.000000000000000000 ) ) ;
#432905 = CIRCLE ( 'NONE', #483735, 27.94000000000000128 ) ;
#432907 = CARTESIAN_POINT ( 'NONE',  ( -11.27172680953762729, 8.877918993898409994, -28.40535350569778217 ) ) ;
#432909 = MECHANICAL_DESIGN_GEOMETRIC_PRESENTATION_REPRESENTATION (  '', ( #89858 ), #763219 ) ;
#432908 = CARTESIAN_POINT ( 'NONE',  ( -12.95562293496969986, -9.619999999999999218, -28.33497422611930361 ) ) ;
#432910 = EDGE_CURVE ( 'NONE', #589180, #746701, #492054, .T. ) ;
#432914 = CARTESIAN_POINT ( 'NONE',  ( -14.11211114302732383, 26.64156962242587312, -5.084124589169895181 ) ) ;
#432913 = CARTESIAN_POINT ( 'NONE',  ( 13.01111337079849228, 20.22763816044617258, -7.463975406533688961 ) ) ;
#432912 = CARTESIAN_POINT ( 'NONE',  ( -14.32230989065554283, 9.121594867551364061, -2.777901906690896094 ) ) ;
#432911 = CARTESIAN_POINT ( 'NONE',  ( -10.66472434434190575, 8.295890263930679964, -27.29976263044428464 ) ) ;
#432915 = CARTESIAN_POINT ( 'NONE',  ( 11.46619800315479942, -10.44628335191880097, -28.04115366357769901 ) ) ;
#432916 = ORIENTED_EDGE ( 'NONE', *, *, #323843, .F. ) ;
#432917 = PRESENTATION_LAYER_ASSIGNMENT (  '', '', ( #305864 ) ) ;
#432920 = CIRCLE ( 'NONE', #636022, 1.130299999999986760 ) ;
#432919 = FACE_OUTER_BOUND ( 'NONE', #68684, .T. ) ;
#432918 = CARTESIAN_POINT ( 'NONE',  ( -3.306242317040210654, 14.73526622717334256, 0.5659327631555282068 ) ) ;
#432923 =( NAMED_UNIT ( * ) PLANE_ANGLE_UNIT ( ) SI_UNIT ( $, .RADIAN. ) );
#432922 = CARTESIAN_POINT ( 'NONE',  ( 10.21180657253210278, -9.242722855780719726, -27.97436260020709042 ) ) ;
#432921 = CARTESIAN_POINT ( 'NONE',  ( -9.323122165002144968, 30.11321556755370565, 11.58834744276689044 ) ) ;
#432924 = UNCERTAINTY_MEASURE_WITH_UNIT (LENGTH_MEASURE( 1.000000000000000082E-05 ), #697192, 'distance_accuracy_value', 'NONE');
#432926 = FILL_AREA_STYLE ('',( #138468 ) ) ;
#432925 = CARTESIAN_POINT ( 'NONE',  ( -13.46200000000000330, 13.85041810318907984, 2.740838239864908488 ) ) ;
#432929 = ORIENTED_EDGE ( 'NONE', *, *, #541671, .F. ) ;
#432928 = CARTESIAN_POINT ( 'NONE',  ( 14.90386138911394376, 31.31735014152169683, 1.695583571590537630 ) ) ;
#432927 = CARTESIAN_POINT ( 'NONE',  ( 8.685000000000160369, 1.765000000000199964, -27.00000000000000000 ) ) ;
#432930 = LINE ( 'NONE', #246080, #290099 ) ;
#432931 = CARTESIAN_POINT ( 'NONE',  ( -9.305636363636361708, 18.92299999999999827, -0.3778765422077903779 ) ) ;
#432932 = COLOUR_RGB ( '',1.000000000000000000, 1.000000000000000000, 1.000000000000000000 ) ;
#432933 = CARTESIAN_POINT ( 'NONE',  ( -58.85227950000000874, -1.334871832860077712, -1.834871832860073715 ) ) ;
#432936 = ADVANCED_FACE ( 'NONE', ( #444300 ), #384725, .F. ) ;
#432935 = B_SPLINE_CURVE_WITH_KNOTS ( 'NONE', 3,
 ( #103861, #521508, #48200, #537228 ),
 .UNSPECIFIED., .F., .F.,
 ( 4, 4 ),
 ( 3.432892967007969303E-07, 0.0003657684566194203740 ),
 .UNSPECIFIED. ) ;
#432934 = DIRECTION ( 'NONE',  ( 0.000000000000000000, -1.000000000000000000, -5.699805706780956641E-15 ) ) ;
#432937 = FILL_AREA_STYLE_COLOUR ( '', #750411 ) ;
#432938 = DIRECTION ( 'NONE',  ( -0.000000000000000000, -0.000000000000000000, -1.000000000000000000 ) ) ;
#432939 = CARTESIAN_POINT ( 'NONE',  ( -12.09285088713347101, 2.681620243487567112, 9.040407869927026496 ) ) ;
#432940 = ORIENTED_EDGE ( 'NONE', *, *, #41494, .F. ) ;
#432941 = CARTESIAN_POINT ( 'NONE',  ( 14.59575627561112299, 29.66872056057200524, 3.458959568902548298 ) ) ;
#432943 = EDGE_CURVE ( 'NONE', #524345, #651671, #317358, .T. ) ;
#432942 = EDGE_LOOP ( 'NONE', ( #135018, #446822, #695777, #691107 ) ) ;
#432944 = CARTESIAN_POINT ( 'NONE',  ( 14.94540560858422040, 29.64639815085127950, 1.278614828169201578 ) ) ;
#432945 = CARTESIAN_POINT ( 'NONE',  ( 1.903918654832627899, 14.66799459432943742, -2.383890399564140936E-16 ) ) ;
#432946 = EDGE_LOOP ( 'NONE', ( #713162, #687741, #628731, #295644, #403062 ) ) ;
#432947 = CARTESIAN_POINT ( 'NONE',  ( -11.06702151213240093, -10.49830847474649964, -27.64064187752440205 ) ) ;
#432948 = SURFACE_STYLE_FILL_AREA ( #186366 ) ;
#432950 = ADVANCED_FACE ( 'NONE', ( #82280 ), #284435, .F. ) ;
#432949 =( NAMED_UNIT ( * ) PLANE_ANGLE_UNIT ( ) SI_UNIT ( $, .RADIAN. ) );
#432951 = LINE ( 'NONE', #675514, #203444 ) ;
#432952 = CARTESIAN_POINT ( 'NONE',  ( -12.70027004579869434, -10.46000000070999469, -27.85000000000002984 ) ) ;
#432953 = CARTESIAN_POINT ( 'NONE',  ( 2.720452531645566108, 19.04999999999999716, -11.10526582278481200 ) ) ;
#432955 = CARTESIAN_POINT ( 'NONE',  ( 2.082800000000022411, 0.8627240077107334315, -154.7395781249999800 ) ) ;
#432954 = SURFACE_STYLE_FILL_AREA ( #309817 ) ;
#432958 = ORIENTED_EDGE ( 'NONE', *, *, #747090, .T. ) ;
#432957 = ORIENTED_EDGE ( 'NONE', *, *, #602643, .T. ) ;
#432956 = LINE ( 'NONE', #615696, #96061 ) ;
#432959 = VECTOR ( 'NONE', #210111, 1000.000000000000114 ) ;
#432960 = CARTESIAN_POINT ( 'NONE',  ( 1.567244251809582822, 0.6491738246508454990, -156.7239531249999231 ) ) ;
#432962 = ORIENTED_EDGE ( 'NONE', *, *, #260285, .F. ) ;
#432961 = SURFACE_SIDE_STYLE ('',( #74788 ) ) ;
#432964 = PRESENTATION_STYLE_ASSIGNMENT (( #134610 ) ) ;
#432963 = CARTESIAN_POINT ( 'NONE',  ( -9.774381493851029390, -9.792333303535052380, -28.41903650021890115 ) ) ;
#432965 = CARTESIAN_POINT ( 'NONE',  ( 8.355000000000130100, -4.664999999999799307, -27.50500000000000256 ) ) ;
#432966 = ORIENTED_EDGE ( 'NONE', *, *, #277619, .F. ) ;
#432967 = CARTESIAN_POINT ( 'NONE',  ( -2.854877012559359883, 0.02540000000001338062, -13.00234774882474653 ) ) ;
#432968 = VERTEX_POINT ( 'NONE', #205667 ) ;
#432969 = SURFACE_STYLE_FILL_AREA ( #723369 ) ;
#432970 = DIRECTION ( 'NONE',  ( 1.759339973040104860E-17, 1.000000000000000000, -7.646459311351999108E-17 ) ) ;
#432971 = CARTESIAN_POINT ( 'NONE',  ( 11.87605626830278993, 7.840549487480886981, -2.924266028710120757 ) ) ;
#432973 = CARTESIAN_POINT ( 'NONE',  ( 14.20000000000000107, 14.20000000000000107, -29.64999999999999858 ) ) ;
#432972 = SURFACE_STYLE_USAGE ( .BOTH. , #190325 ) ;
#432977 = EDGE_CURVE ( 'NONE', #339400, #426062, #615379, .T. ) ;
#432976 = DIRECTION ( 'NONE',  ( 0.000000000000000000, 0.000000000000000000, 1.000000000000000000 ) ) ;
#432975 = CARTESIAN_POINT ( 'NONE',  ( -11.11193760159659938, 8.685358185854719082, -27.35574512374399703 ) ) ;
#432974 = SURFACE_STYLE_FILL_AREA ( #444636 ) ;
#432978 = ADVANCED_FACE ( 'NONE', ( #265412 ), #448213, .F. ) ;
#432980 = SURFACE_STYLE_FILL_AREA ( #250085 ) ;
#432979 = CARTESIAN_POINT ( 'NONE',  ( 14.78896981140355926, 29.72692878827371743, 1.578767008588081389 ) ) ;
#432981 = SURFACE_STYLE_FILL_AREA ( #146348 ) ;
#432982 = SURFACE_STYLE_USAGE ( .BOTH. , #7131 ) ;
#432983 = CARTESIAN_POINT ( 'NONE',  ( 11.34539949245163903, -7.829130419401959529, -2.600000000000000089 ) ) ;
#432984 = CARTESIAN_POINT ( 'NONE',  ( -10.30868817879910004, 7.919536310074279939, -28.26347127719220254 ) ) ;
#432987 = EDGE_CURVE ( 'NONE', #224902, #231945, #631062, .T. ) ;
#432986 = CARTESIAN_POINT ( 'NONE',  ( 6.754302371150425977, 0.000000000000000000, 10.07255149635536462 ) ) ;
#432985 =( LENGTH_UNIT ( ) NAMED_UNIT ( * ) SI_UNIT ( .MILLI., .METRE. ) );
#432988 = CARTESIAN_POINT ( 'NONE',  ( 13.73021980830534439, 23.45856683935831200, -6.039997726153820246 ) ) ;
#432989 = FILL_AREA_STYLE ('',( #190341 ) ) ;
#432990 = ORIENTED_EDGE ( 'NONE', *, *, #237495, .T. ) ;
#432991 = EDGE_CURVE ( 'NONE', #592965, #594326, #555600, .T. ) ;
#432992 = CARTESIAN_POINT ( 'NONE',  ( 5.676073013474169038, 35.05462069291660754, 13.88460304800169176 ) ) ;
#432995 = SURFACE_STYLE_FILL_AREA ( #202082 ) ;
#432994 = CARTESIAN_POINT ( 'NONE',  ( -13.46200000000000507, -13.47347523099202249, -1.435729702839732891 ) ) ;
#432993 = FACE_OUTER_BOUND ( 'NONE', #543793, .T. ) ;
#432997 = MECHANICAL_DESIGN_GEOMETRIC_PRESENTATION_REPRESENTATION (  '', ( #496338 ), #217204 ) ;
#432996 = CARTESIAN_POINT ( 'NONE',  ( 6.375972312913015472, 60.86883655000000459, -37.51779994697319864 ) ) ;
#432998 = PLANE ( 'NONE',  #326082 ) ;
#433001 = CARTESIAN_POINT ( 'NONE',  ( 13.58560413730585559, 23.82124170633286653, -6.358569448695946313 ) ) ;
#433000 = CARTESIAN_POINT ( 'NONE',  ( 10.12708333333319999, 8.567319218682889925, -26.96568994178549872 ) ) ;
#432999 = CARTESIAN_POINT ( 'NONE',  ( 4.513544296368439568, 35.17879879053636216, 14.17159785288950324 ) ) ;
#433002 = CARTESIAN_POINT ( 'NONE',  ( 1.955965614678611519, 13.98702260975471567, -0.02540000000000021407 ) ) ;
#433003 = LINE ( 'NONE', #492429, #166382 ) ;
#433004 = ADVANCED_FACE ( 'NONE', ( #583027 ), #728746, .T. ) ;
#433006 = CARTESIAN_POINT ( 'NONE',  ( 4.309889828242214449, -10.03697271989611650, -33.17999999999999972 ) ) ;
#433005 = CARTESIAN_POINT ( 'NONE',  ( 14.87297360445175975, 24.79426734761709383, 0.03422670829450057128 ) ) ;
#433007 = COLOUR_RGB ( '',0.000000000000000000, 0.5019607843137254832, 0.000000000000000000 ) ;
#433009 = EDGE_CURVE ( 'NONE', #111501, #51377, #511596, .T. ) ;
#433008 = VECTOR ( 'NONE', #204023, 1000.000000000000000 ) ;
#433010 = ORIENTED_EDGE ( 'NONE', *, *, #430580, .F. ) ;
#433011 = SURFACE_STYLE_USAGE ( .BOTH. , #444673 ) ;
#433013 = CARTESIAN_POINT ( 'NONE',  ( 10.36014758803168156, 34.21088534991082497, 27.82685829514232623 ) ) ;
#433012 = CARTESIAN_POINT ( 'NONE',  ( 12.05107190616144486, 8.834924795657450147, -3.058967361910790217 ) ) ;
#433014 = SURFACE_STYLE_USAGE ( .BOTH. , #190366 ) ;
#433015 = EDGE_LOOP ( 'NONE', ( #105308, #163563, #368167, #376287 ) ) ;
#433017 = CARTESIAN_POINT ( 'NONE',  ( 13.88006170972725073, 26.11963682830444355, 5.343223871620262244 ) ) ;
#433016 = SURFACE_STYLE_USAGE ( .BOTH. , #190368 ) ;
#433018 = SURFACE_SIDE_STYLE ('',( #552052 ) ) ;
#433019 = VECTOR ( 'NONE', #643719, 1000.000000000000000 ) ;
#433020 = ORIENTED_EDGE ( 'NONE', *, *, #661939, .F. ) ;
#433021 = AXIS2_PLACEMENT_3D ( 'NONE', #177152, #538965, #356389 ) ;
#433024 = ORIENTED_EDGE ( 'NONE', *, *, #655941, .T. ) ;
#433023 = EDGE_CURVE ( 'NONE', #602338, #659913, #766099, .T. ) ;
#433022 = EDGE_CURVE ( 'NONE', #551258, #725095, #209543, .T. ) ;
#433025 = CARTESIAN_POINT ( 'NONE',  ( 0.7177978084744907061, 1.071666084866140789E-14, -12.92239151380200646 ) ) ;
#433027 = ORIENTED_EDGE ( 'NONE', *, *, #91834, .T. ) ;
#433026 = CARTESIAN_POINT ( 'NONE',  ( -11.67168960163640001, 7.839999999999999858, -2.600000000000000089 ) ) ;
#433028 = ORIENTED_EDGE ( 'NONE', *, *, #668660, .T. ) ;
#433029 = COLOUR_RGB ( '',1.000000000000000000, 1.000000000000000000, 1.000000000000000000 ) ;
#433030 = ORIENTED_EDGE ( 'NONE', *, *, #416034, .T. ) ;
#433032 = CARTESIAN_POINT ( 'NONE',  ( 10.89642252979632708, 7.822556172202241420, -2.861741161381413434 ) ) ;
#433031 = AXIS2_PLACEMENT_3D ( 'NONE', #223046, #55671, #656420 ) ;
#433033 = FACE_OUTER_BOUND ( 'NONE', #282552, .T. ) ;
#433035 = ORIENTED_EDGE ( 'NONE', *, *, #631117, .T. ) ;
#433034 = CARTESIAN_POINT ( 'NONE',  ( -4.902495403975871469, -6.755130077697872437, -35.37591240979045892 ) ) ;
#433036 = ADVANCED_FACE ( 'NONE', ( #634974 ), #525935, .F. ) ;
#433037 = VECTOR ( 'NONE', #19576, 1000.000000000000000 ) ;
#433039 = SURFACE_SIDE_STYLE ('',( #381229 ) ) ;
#433038 =( NAMED_UNIT ( * ) SI_UNIT ( $, .STERADIAN. ) SOLID_ANGLE_UNIT ( ) );
#433041 = ORIENTED_EDGE ( 'NONE', *, *, #127848, .F. ) ;
#433040 = FILL_AREA_STYLE_COLOUR ( '', #495164 ) ;
#433042 = CARTESIAN_POINT ( 'NONE',  ( -12.14744800315509998, 8.978761802197540831, -27.85000000000000142 ) ) ;
#433043 = UNCERTAINTY_MEASURE_WITH_UNIT (LENGTH_MEASURE( 1.000000000000000082E-05 ), #753023, 'distance_accuracy_value', 'NONE');
#433045 = ORIENTED_EDGE ( 'NONE', *, *, #745432, .F. ) ;
#433044 = FILL_AREA_STYLE_COLOUR ( '', #367202 ) ;
#433046 = EDGE_LOOP ( 'NONE', ( #338548, #575495, #130063, #386318 ) ) ;
#433047 = UNCERTAINTY_MEASURE_WITH_UNIT (LENGTH_MEASURE( 1.000000000000000082E-05 ), #596709, 'distance_accuracy_value', 'NONE');
#433048 = CARTESIAN_POINT ( 'NONE',  ( 11.53359685212519814, 8.120000000000000995, -28.33497422611930361 ) ) ;
#433050 = CARTESIAN_POINT ( 'NONE',  ( -9.978698003155065166, -8.179274761753600131, -1.969206319431640484 ) ) ;
#433049 = CARTESIAN_POINT ( 'NONE',  ( 6.208247818067381907, -1.694065894508600678E-18, 11.07705924123552954 ) ) ;
#433051 = EDGE_CURVE ( 'NONE', #49508, #778431, #365403, .T. ) ;
#433052 = CARTESIAN_POINT ( 'NONE',  ( -5.934259822948918739, 36.34680173259472724, -13.77623171820705572 ) ) ;
#433053 = LINE ( 'NONE', #552089, #536376 ) ;
#433054 = CARTESIAN_POINT ( 'NONE',  ( 14.05164611201408853, 13.10800759493669787, 4.874153315471234649 ) ) ;
#433056 = CARTESIAN_POINT ( 'NONE',  ( -11.56276351879210118, 8.400000000000000355, -3.160000000000000142 ) ) ;
#433055 = CARTESIAN_POINT ( 'NONE',  ( -14.47134292358761165, 26.70162051888128829, -3.947185401176942943 ) ) ;
#433057 = CARTESIAN_POINT ( 'NONE',  ( 0.3485220025422188783, -14.25961380020003233, -0.02539999999999870833 ) ) ;
#433060 = ORIENTED_EDGE ( 'NONE', *, *, #50315, .T. ) ;
#433059 = EDGE_CURVE ( 'NONE', #64475, #51035, #329029, .T. ) ;
#433058 = CARTESIAN_POINT ( 'NONE',  ( 13.10181436550300127, -14.50000000000000000, -1.499999999999980016 ) ) ;
#433062 = CARTESIAN_POINT ( 'NONE',  ( -86.34729999999996153, 88.90000000000001990, 5.800000000000053113 ) ) ;
#433061 = B_SPLINE_CURVE_WITH_KNOTS ( 'NONE', 3,
 ( #308992, #472011, #774379, #241369 ),
 .UNSPECIFIED., .F., .F.,
 ( 4, 4 ),
 ( 2.504994899803684524E-07, 0.0003656756668126361250 ),
 .UNSPECIFIED. ) ;
#433063 = VECTOR ( 'NONE', #106065, 1000.000000000000114 ) ;
#433064 = CARTESIAN_POINT ( 'NONE',  ( 14.14437164928550850, 27.48793249209792933, 4.598168452111372595 ) ) ;
#433065 = CARTESIAN_POINT ( 'NONE',  ( 4.820958836908999068, 34.63083912916575713, 27.45248649561655796 ) ) ;
#433066 = SURFACE_SIDE_STYLE ('',( #731264 ) ) ;
#433067 = CARTESIAN_POINT ( 'NONE',  ( -9.998771850773936265, 29.34520727706047794, -11.01049903129450236 ) ) ;
#433070 = ORIENTED_EDGE ( 'NONE', *, *, #42671, .F. ) ;
#433069 = FACE_OUTER_BOUND ( 'NONE', #493916, .T. ) ;
#433068 = UNCERTAINTY_MEASURE_WITH_UNIT (LENGTH_MEASURE( 1.000000000000000082E-05 ), #195127, 'distance_accuracy_value', 'NONE');
#433071 = CARTESIAN_POINT ( 'NONE',  ( 12.78888990586543883, -8.689659056255109704, -2.098295797693670028 ) ) ;
#433072 = CARTESIAN_POINT ( 'NONE',  ( -34.99999999999999289, -2.268125929701562758E-16, -12.82500000000000284 ) ) ;
#433073 = CARTESIAN_POINT ( 'NONE',  ( -3.512523370625554531, 36.31153831139499744, -14.58294138954172681 ) ) ;
#433074 = VECTOR ( 'NONE', #770742, 1000.000000000000000 ) ;
#433076 = ORIENTED_EDGE ( 'NONE', *, *, #639742, .F. ) ;
#433075 = SURFACE_STYLE_FILL_AREA ( #134716 ) ;
#433077 = VECTOR ( 'NONE', #105624, 1000.000000000000000 ) ;
#433078 = CARTESIAN_POINT ( 'NONE',  ( 3.382775776056361927, 0.02540000000000000244, 12.34360201908773291 ) ) ;
#433080 = MECHANICAL_DESIGN_GEOMETRIC_PRESENTATION_REPRESENTATION (  '', ( #395035 ), #649277 ) ;
#433079 =( NAMED_UNIT ( * ) SI_UNIT ( $, .STERADIAN. ) SOLID_ANGLE_UNIT ( ) );
#433081 = CYLINDRICAL_SURFACE ( 'NONE', #15186, 15.08759999999999124 ) ;
#433085 = EDGE_LOOP ( 'NONE', ( #277360, #609090, #493219, #23117, #679648, #163414 ) ) ;
#433084 = CARTESIAN_POINT ( 'NONE',  ( 6.175581544465615025, -0.5116977068162571474, -138.1970059813368721 ) ) ;
#433083 = CARTESIAN_POINT ( 'NONE',  ( -58.78252889881105858, 1.853463449597402057, -0.5116046390307082969 ) ) ;
#433082 = CARTESIAN_POINT ( 'NONE',  ( 11.25092328167523981, -8.467003214693820112, -3.166769565476570403 ) ) ;
#433086 = LINE ( 'NONE', #130804, #317701 ) ;
#433087 = ORIENTED_EDGE ( 'NONE', *, *, #669849, .F. ) ;
#433089 = CARTESIAN_POINT ( 'NONE',  ( -11.48006663823553097, -16.83290544819598722, 5.815906650943604816 ) ) ;
#433088 = CARTESIAN_POINT ( 'NONE',  ( -12.97192336382104116, 25.73902526832433324, -7.275667637070102778 ) ) ;
#433091 = ORIENTED_EDGE ( 'NONE', *, *, #316185, .T. ) ;
#433090 = CARTESIAN_POINT ( 'NONE',  ( -11.02754685212540053, -10.00410973606929943, -27.29976263044429885 ) ) ;
#433093 = VECTOR ( 'NONE', #395310, 1000.000000000000000 ) ;
#433092 = CIRCLE ( 'NONE', #344051, 5.333999999999998742 ) ;
#433096 = CARTESIAN_POINT ( 'NONE',  ( -12.68808005923816218, -9.365185713842981485, -28.36958591226783710 ) ) ;
#433095 = DIRECTION ( 'NONE',  ( 0.000000000000000000, 0.000000000000000000, 1.000000000000000000 ) ) ;
#433094 = DIRECTION ( 'NONE',  ( -1.000000000000000000, 1.200748232950198139E-17, -6.011982223193870285E-17 ) ) ;
#433097 = CARTESIAN_POINT ( 'NONE',  ( -58.20127949962748204, -2.464046572079002129, 7.925268398755000554 ) ) ;
#433098 = CARTESIAN_POINT ( 'NONE',  ( -14.34999999999999964, -7.634689483705755286, -2.420877506800845236 ) ) ;
#433100 = DIRECTION ( 'NONE',  ( 0.000000000000000000, -0.7071067811865449082, -0.7071067811865501263 ) ) ;
#433099 = CARTESIAN_POINT ( 'NONE',  ( 13.99999999999999645, 11.18568933135879995, -0.2999999999999999334 ) ) ;
#433101 = CIRCLE ( 'NONE', #395059, 2.552699999999990865 ) ;
#433102 = CARTESIAN_POINT ( 'NONE',  ( 10.34318760159639616, 8.829012644915254171, -2.099762336731483714 ) ) ;
#433104 = EDGE_CURVE ( 'NONE', #580363, #608539, #317578, .T. ) ;
#433103 = CARTESIAN_POINT ( 'NONE',  ( 4.122841863284656405, 34.83385225329317336, -14.42228156493413849 ) ) ;
#433105 = CIRCLE ( 'NONE', #217304, 2.552699999999990865 ) ;
#433106 = CARTESIAN_POINT ( 'NONE',  ( 11.47713842074650081, 7.839452125293164819, -2.277634658353277164 ) ) ;
#433107 = DIRECTION ( 'NONE',  ( 0.000000000000000000, 0.000000000000000000, -1.000000000000000000 ) ) ;
#433109 = SURFACE_STYLE_FILL_AREA ( #313956 ) ;
#433108 = CARTESIAN_POINT ( 'NONE',  ( 5.325465837106145628, 35.80763637557737411, 13.88688383465784426 ) ) ;
#433111 = PRESENTATION_STYLE_ASSIGNMENT (( #325602 ) ) ;
#433110 = SURFACE_STYLE_USAGE ( .BOTH. , #258092 ) ;
#433112 = ORIENTED_EDGE ( 'NONE', *, *, #592631, .F. ) ;
#433113 = FILL_AREA_STYLE ('',( #377427 ) ) ;
#433115 = SURFACE_STYLE_FILL_AREA ( #492539 ) ;
#433114 = CARTESIAN_POINT ( 'NONE',  ( 12.93974296643919963, -9.899999999999950617, -28.50459263565738866 ) ) ;
#433117 = VECTOR ( 'NONE', #691105, 1000.000000000000000 ) ;
#433116 = PRESENTATION_LAYER_ASSIGNMENT (  '', '', ( #483945 ) ) ;
#433119 = CARTESIAN_POINT ( 'NONE',  ( 12.98418960163610691, -8.399999999999982592, -3.246632301492391459 ) ) ;
#433118 = CARTESIAN_POINT ( 'NONE',  ( -11.67306262794498117, 18.91299999999999670, 0.8095554156577272620 ) ) ;
#433120 = CARTESIAN_POINT ( 'NONE',  ( 27.74517194409565235, -3.293787162250683576, -7.341280907470914663 ) ) ;
#433121 = CARTESIAN_POINT ( 'NONE',  ( 22.88892644218076100, 16.02316225657563464, -2.192850948652251386 ) ) ;
#433122 = CARTESIAN_POINT ( 'NONE',  ( 25.73316669119683553, -10.88337110720069845, -2.069863225209314539 ) ) ;
#433123 = CARTESIAN_POINT ( 'NONE',  ( -86.34729999997205141, -63.50000000000076739, 7.000000000000015099 ) ) ;
#433124 = CYLINDRICAL_SURFACE ( 'NONE', #321007, 0.3499999999999999778 ) ;
#433126 = DIRECTION ( 'NONE',  ( 0.000000000000000000, 0.000000000000000000, 1.000000000000000000 ) ) ;
#433125 = DIRECTION ( 'NONE',  ( -0.000000000000000000, 0.000000000000000000, 1.000000000000000000 ) ) ;
#433127 = DIRECTION ( 'NONE',  ( 1.832421301930519948E-16, 1.000000000000000000, 1.256420710046080011E-15 ) ) ;
#433128 = FILL_AREA_STYLE ('',( #548278 ) ) ;
#433129 = MECHANICAL_DESIGN_GEOMETRIC_PRESENTATION_REPRESENTATION (  '', ( #407595 ), #115083 ) ;
#433130 = VERTEX_POINT ( 'NONE', #710371 ) ;
#433132 = ORIENTED_EDGE ( 'NONE', *, *, #593224, .T. ) ;
#433131 = CARTESIAN_POINT ( 'NONE',  ( 5.413884024737362743, 14.46395476143404402, 1.376512125829590261 ) ) ;
#433134 = CARTESIAN_POINT ( 'NONE',  ( 15.02948658359030354, 0.2540000000000007807, -2.524308426812984507 ) ) ;
#433133 = SURFACE_STYLE_USAGE ( .BOTH. , #739240 ) ;
#433135 = CARTESIAN_POINT ( 'NONE',  ( 13.81078009398656192, 20.93699493670884237, 5.519826283094822372 ) ) ;
#433137 = CARTESIAN_POINT ( 'NONE',  ( -13.15000000000000036, -6.799999999999999822, -2.600000000000000089 ) ) ;
#433136 = CARTESIAN_POINT ( 'NONE',  ( -9.853339601636369238, -10.11356995736180941, -28.46034515370059026 ) ) ;
#433138 = PRESENTATION_STYLE_ASSIGNMENT (( #604057 ) ) ;
#433140 = CARTESIAN_POINT ( 'NONE',  ( -9.969606268303037311, 7.978210570499514098, -27.35987041458921709 ) ) ;
#433139 = SURFACE_STYLE_FILL_AREA ( #250256 ) ;
#433141 = ADVANCED_FACE ( 'NONE', ( #42159 ), #336861, .F. ) ;
#433142 = VECTOR ( 'NONE', #679701, 1000.000000000000000 ) ;
#433143 = CARTESIAN_POINT ( 'NONE',  ( -58.10127950000003239, -9.022015504047494971, 6.315352519999842151 ) ) ;
#433144 = EDGE_CURVE ( 'NONE', #365436, #291809, #364246, .T. ) ;
#433145 = VECTOR ( 'NONE', #36275, 1000.000000000000000 ) ;
#433148 = VERTEX_POINT ( 'NONE', #785684 ) ;
#433147 = DIRECTION ( 'NONE',  ( 0.000000000000000000, 0.000000000000000000, -1.000000000000000000 ) ) ;
#433146 =( NAMED_UNIT ( * ) SI_UNIT ( $, .STERADIAN. ) SOLID_ANGLE_UNIT ( ) );
#433149 = VERTEX_POINT ( 'NONE', #177250 ) ;
#433150 = EDGE_LOOP ( 'NONE', ( #630006, #290290, #261076, #649252, #229328, #61320 ) ) ;
#433151 = ORIENTED_EDGE ( 'NONE', *, *, #272291, .F. ) ;
#433152 = B_SPLINE_CURVE_WITH_KNOTS ( 'NONE', 3,
 ( #250196, #480784, #727397, #552113 ),
 .UNSPECIFIED., .F., .F.,
 ( 4, 4 ),
 ( 3.432892970554201380E-07, 0.0003657684566196955987 ),
 .UNSPECIFIED. ) ;
#433153 = ORIENTED_EDGE ( 'NONE', *, *, #140753, .T. ) ;
#433154 = CARTESIAN_POINT ( 'NONE',  ( -10.70651351879209834, 8.613569957361850271, -27.23965484629941969 ) ) ;
#433155 = CARTESIAN_POINT ( 'NONE',  ( 9.744013518791819095, 7.871740232769059986, -2.785853755208550275 ) ) ;
#433157 = ORIENTED_EDGE ( 'NONE', *, *, #103585, .T. ) ;
#433156 = CARTESIAN_POINT ( 'NONE',  ( 4.857518392569703636, 34.60925508966600717, 26.95276488638521073 ) ) ;
#433158 = EDGE_CURVE ( 'NONE', #698485, #692197, #782170, .T. ) ;
#433160 = CARTESIAN_POINT ( 'NONE',  ( 1.831955609752385028, 1.756660561058910552, 151.3381763671564499 ) ) ;
#433159 = CARTESIAN_POINT ( 'NONE',  ( -13.52411786213893841, 8.262987070649499444, -27.68864094186911728 ) ) ;
#433162 = CARTESIAN_POINT ( 'NONE',  ( 14.26836489037573052, 1.380811174347210235, -97.61250000000001137 ) ) ;
#433161 = DIRECTION ( 'NONE',  ( 0.000000000000000000, 0.9983804528819150148, -0.05688999299790885311 ) ) ;
#433163 = VERTEX_POINT ( 'NONE', #722117 ) ;
#433164 = UNCERTAINTY_MEASURE_WITH_UNIT (LENGTH_MEASURE( 1.000000000000000082E-05 ), #153508, 'distance_accuracy_value', 'NONE');
#433165 = ORIENTED_EDGE ( 'NONE', *, *, #390995, .F. ) ;
#433167 = ORIENTED_EDGE ( 'NONE', *, *, #257785, .F. ) ;
#433166 = CARTESIAN_POINT ( 'NONE',  ( 5.239742683809619272, 34.87822266668797511, -14.05507467622190632 ) ) ;
#433168 = VECTOR ( 'NONE', #132618, 1000.000000000000000 ) ;
#433169 = DIRECTION ( 'NONE',  ( 0.000000000000000000, 0.000000000000000000, -1.000000000000000000 ) ) ;
#433171 =( NAMED_UNIT ( * ) PLANE_ANGLE_UNIT ( ) SI_UNIT ( $, .RADIAN. ) );
#433170 = CARTESIAN_POINT ( 'NONE',  ( 26.83640009251669412, 7.775109049370456660, -6.184609924710697371 ) ) ;
#433172 = CARTESIAN_POINT ( 'NONE',  ( -12.59842534699663297, -15.48375333915367058, 6.852809411239157988 ) ) ;
#433174 = CARTESIAN_POINT ( 'NONE',  ( -11.00994800315509536, 8.400000000000027001, -27.18170343540923639 ) ) ;
#433173 = CARTESIAN_POINT ( 'NONE',  ( 2.878055672407385423E-16, -2.350110802895337692, 151.1300000000000523 ) ) ;
#433175 = ORIENTED_EDGE ( 'NONE', *, *, #562647, .F. ) ;
#433176 = ORIENTED_EDGE ( 'NONE', *, *, #192286, .F. ) ;
#433177 = CARTESIAN_POINT ( 'NONE',  ( 11.91902908315126552, 19.15252212468621806, -8.896232849999295311 ) ) ;
#433178 = ORIENTED_EDGE ( 'NONE', *, *, #110582, .T. ) ;
#433179 =( GEOMETRIC_REPRESENTATION_CONTEXT ( 3 ) GLOBAL_UNCERTAINTY_ASSIGNED_CONTEXT ( ( #743041 ) ) GLOBAL_UNIT_ASSIGNED_CONTEXT ( ( #503710, #145914, #638615 ) ) REPRESENTATION_CONTEXT ( 'NONE', 'WORKASPACE' ) );
#433180 = CARTESIAN_POINT ( 'NONE',  ( -88.89999999999749036, -38.09999999997884856, 7.500000000000000000 ) ) ;
#433181 = EDGE_CURVE ( 'NONE', #774640, #311446, #145244, .T. ) ;
#433184 = EDGE_CURVE ( 'NONE', #423418, #584909, #386552, .T. ) ;
#433183 = STYLED_ITEM ( 'NONE', ( #291325 ), #116133 ) ;
#433182 = DIRECTION ( 'NONE',  ( -2.234830161448569604E-17, 8.673617379884039416E-16, -1.000000000000000000 ) ) ;
#433186 = ORIENTED_EDGE ( 'NONE', *, *, #678224, .T. ) ;
#433185 = CARTESIAN_POINT ( 'NONE',  ( 0.000000000000000000, 0.000000000000000000, 0.000000000000000000 ) ) ;
#433187 = FILL_AREA_STYLE_COLOUR ( '', #683089 ) ;
#433189 = EDGE_CURVE ( 'NONE', #756763, #94545, #594766, .T. ) ;
#433188 = CARTESIAN_POINT ( 'NONE',  ( -12.60502293496969983, 8.679999999999999716, -28.33497422611930361 ) ) ;
#433191 = CARTESIAN_POINT ( 'NONE',  ( -11.02844185351909623, 29.82143641438994663, 67.72814454685635610 ) ) ;
#433190 = CARTESIAN_POINT ( 'NONE',  ( 11.10710626830279857, 7.974916042985180198, -2.235440499385030311 ) ) ;
#433193 = CARTESIAN_POINT ( 'NONE',  ( -7.322132951594492845, -15.30275532431848085, 9.477394420651116036 ) ) ;
#433192 = CARTESIAN_POINT ( 'NONE',  ( -13.52213107681494186, -9.761478934987675160, -28.00636535173765651 ) ) ;
#433195 = CARTESIAN_POINT ( 'NONE',  ( -14.33502804335612169, 8.221338758088567289, -28.58028916397786645 ) ) ;
#433194 = AXIS2_PLACEMENT_3D ( 'NONE', #9405, #69235, #677816 ) ;
#433197 = EDGE_CURVE ( 'NONE', #581540, #325655, #181161, .T. ) ;
#433196 = CARTESIAN_POINT ( 'NONE',  ( -11.52150131687227663, 7.787454503513348669, -3.023603244078352237 ) ) ;
#433198 = CARTESIAN_POINT ( 'NONE',  ( -4.622734121687777531, 18.56639942220914818, 42.12479543451448905 ) ) ;
#433200 = CARTESIAN_POINT ( 'NONE',  ( -11.94800981112950211, 7.832941583223487214, -28.17739132957220249 ) ) ;
#433199 = CARTESIAN_POINT ( 'NONE',  ( -9.765839601636368883, 8.928574408181420452, -2.784957008560479785 ) ) ;
#433201 = ORIENTED_EDGE ( 'NONE', *, *, #103185, .F. ) ;
#433202 = CARTESIAN_POINT ( 'NONE',  ( 11.19480626830280023, 7.978210570499514098, -28.34012958541078930 ) ) ;
#433203 = CARTESIAN_POINT ( 'NONE',  ( 11.17147322140364274, -8.777183926893298960, -2.093506191760607482 ) ) ;
#433205 = FACE_OUTER_BOUND ( 'NONE', #781517, .T. ) ;
#433204 = CARTESIAN_POINT ( 'NONE',  ( 13.04312293496950481, 8.960000000000020393, -28.17331615074622420 ) ) ;
#433206 = CARTESIAN_POINT ( 'NONE',  ( 15.24053571077197411, 18.92299999999999116, 0.5868945287407852929 ) ) ;
#433207 = CARTESIAN_POINT ( 'NONE',  ( -13.20000000000006146, 14.40000000000003766, -29.65000000000010161 ) ) ;
#433208 = ORIENTED_EDGE ( 'NONE', *, *, #713253, .F. ) ;
#433209 = CARTESIAN_POINT ( 'NONE',  ( -2.618865671888883195, -13.26465529584738867, -0.02539999999999842037 ) ) ;
#433210 =( NAMED_UNIT ( * ) PLANE_ANGLE_UNIT ( ) SI_UNIT ( $, .RADIAN. ) );
#433211 = EDGE_CURVE ( 'NONE', #571163, #644028, #61740, .T. ) ;
#433212 = CARTESIAN_POINT ( 'NONE',  ( -107.1834455158392672, 7.564569114512304182, 152.4000000000000341 ) ) ;
#433214 = CARTESIAN_POINT ( 'NONE',  ( 11.33947589237689613, 8.963810108927880549, -27.84999999999999076 ) ) ;
#433213 = DIRECTION ( 'NONE',  ( -2.227757948682345227E-15, 2.084715539966460096E-15, -1.000000000000000000 ) ) ;
#433216 = CARTESIAN_POINT ( 'NONE',  ( -58.20361854109501110, 0.9988988188279973590, 3.907513150154001025 ) ) ;
#433215 = CARTESIAN_POINT ( 'NONE',  ( 3.212453238604295436, 36.27907385196823498, 14.65197418727785816 ) ) ;
#433217 = TOROIDAL_SURFACE ( 'NONE', #140829, 1.689099999999999824, 1.016000000000000014 ) ;
#433218 = VERTEX_POINT ( 'NONE', #546804 ) ;
#433220 = PRESENTATION_LAYER_ASSIGNMENT (  '', '', ( #140833 ) ) ;
#433219 = FILL_AREA_STYLE_COLOUR ( '', #318763 ) ;
#433221 = MECHANICAL_DESIGN_GEOMETRIC_PRESENTATION_REPRESENTATION (  '', ( #204389 ), #166274 ) ;
#433223 = CARTESIAN_POINT ( 'NONE',  ( 10.96187293496940640, -9.264640613137610003, -27.97021556828983435 ) ) ;
#433222 = CARTESIAN_POINT ( 'NONE',  ( 6.022907833785710707, 0.02540000000000000244, 12.40118249055373312 ) ) ;
#433224 = CARTESIAN_POINT ( 'NONE',  ( 13.54834563168440020, -5.553562839852867583, -0.2906619133158794832 ) ) ;
#433226 = CARTESIAN_POINT ( 'NONE',  ( -11.32253626304986049, -10.41448163563966034, -27.62884693910205058 ) ) ;
#433225 = CARTESIAN_POINT ( 'NONE',  ( 12.12146939526591716, 30.01853230519478188, -8.618358817062073740 ) ) ;
#433228 = EDGE_CURVE ( 'NONE', #214107, #579998, #640770, .T. ) ;
#433227 = EDGE_CURVE ( 'NONE', #76974, #352913, #323099, .T. ) ;
#433229 = DIRECTION ( 'NONE',  ( -0.000000000000000000, -0.000000000000000000, 1.000000000000000000 ) ) ;
#433233 = EDGE_CURVE ( 'NONE', #688884, #143970, #299218, .T. ) ;
#433232 = CARTESIAN_POINT ( 'NONE',  ( -13.59590950148458255, 24.79944039460906069, 6.029707611078804597 ) ) ;
#433231 = CARTESIAN_POINT ( 'NONE',  ( 13.52639683895405831, -8.533888124234513484, -2.431467674560860992 ) ) ;
#433230 =( LENGTH_UNIT ( ) NAMED_UNIT ( * ) SI_UNIT ( .MILLI., .METRE. ) );
#433234 = PRESENTATION_LAYER_ASSIGNMENT (  '', '', ( #229953 ) ) ;
#433235 = VECTOR ( 'NONE', #327197, 1000.000000000000000 ) ;
#433236 = DIRECTION ( 'NONE',  ( 0.000000000000000000, -0.01745240643728187060, -0.9998476951563912696 ) ) ;
#433237 = TOROIDAL_SURFACE ( 'NONE', #64567, 3.441178530555057493E-05, 69.99948000000000548 ) ;
#433238 = CARTESIAN_POINT ( 'NONE',  ( -17.99999999999998934, 6.834863156129973305, 31.50000000000005684 ) ) ;
#433239 = SURFACE_STYLE_USAGE ( .BOTH. , #258228 ) ;
#433240 = CARTESIAN_POINT ( 'NONE',  ( 8.921196188477271249, -16.12899999999998357, -10.53003856975846375 ) ) ;
#433242 = CARTESIAN_POINT ( 'NONE',  ( -139.6999999999999886, 0.9473000000000015852, -142.2526999999999759 ) ) ;
#433241 = VECTOR ( 'NONE', #8780, 1000.000000000000000 ) ;
#433243 = EDGE_CURVE ( 'NONE', #385113, #444303, #471580, .T. ) ;
#433245 = B_SPLINE_CURVE_WITH_KNOTS ( 'NONE', 3,
 ( #161324, #93763, #157476, #646471 ),
 .UNSPECIFIED., .F., .F.,
 ( 4, 4 ),
 ( 0.000000000000000000, 1.000000000000000000 ),
 .UNSPECIFIED. ) ;
#433244 = VECTOR ( 'NONE', #154070, 1000.000000000000000 ) ;
#433247 = CARTESIAN_POINT ( 'NONE',  ( -13.43660000000000565, -2.652573592685066256E-05, 0.0001717569606468978452 ) ) ;
#433246 = DIRECTION ( 'NONE',  ( -0.8945523344797526866, 0.000000000000000000, 0.4469632209442122028 ) ) ;
#433249 = FACE_OUTER_BOUND ( 'NONE', #765537, .T. ) ;
#433248 = CARTESIAN_POINT ( 'NONE',  ( -10.70838842074678787, -10.00410973606929943, -27.29976263044427753 ) ) ;
#433251 = EDGE_CURVE ( 'NONE', #605460, #348695, #475479, .T. ) ;
#433250 = CARTESIAN_POINT ( 'NONE',  ( 14.99959508918775342, 25.23825308199772621, -0.1108946110024413012 ) ) ;
#433254 = CARTESIAN_POINT ( 'NONE',  ( 2.649175555715375108, -16.12899999999998712, -15.22153412521222471 ) ) ;
#433253 = PLANE ( 'NONE',  #86139 ) ;
#433252 = DIRECTION ( 'NONE',  ( 0.000000000000000000, 0.000000000000000000, -1.000000000000000000 ) ) ;
#433255 = CARTESIAN_POINT ( 'NONE',  ( -5.204170427930421283E-14, 46.74999994400000247, -10.40000000000009095 ) ) ;
#433257 = CARTESIAN_POINT ( 'NONE',  ( -0.2500000000000036637, 11.49999999999999645, -5.999999999999996447 ) ) ;
#433256 = MECHANICAL_DESIGN_GEOMETRIC_PRESENTATION_REPRESENTATION (  '', ( #700048 ), #139686 ) ;
#433258 = CARTESIAN_POINT ( 'NONE',  ( -12.25014101100859776, 8.400000000000021672, -28.49663230149242921 ) ) ;
#433259 = VERTEX_POINT ( 'NONE', #558593 ) ;
#433260 = ORIENTED_EDGE ( 'NONE', *, *, #341220, .T. ) ;
#433261 = ORIENTED_EDGE ( 'NONE', *, *, #10373, .T. ) ;
#433262 =( GEOMETRIC_REPRESENTATION_CONTEXT ( 3 ) GLOBAL_UNCERTAINTY_ASSIGNED_CONTEXT ( ( #575003 ) ) GLOBAL_UNIT_ASSIGNED_CONTEXT ( ( #765209, #510680, #526376 ) ) REPRESENTATION_CONTEXT ( 'NONE', 'WORKASPACE' ) );
#433264 = VECTOR ( 'NONE', #238440, 1000.000000000000000 ) ;
#433263 = CARTESIAN_POINT ( 'NONE',  ( 10.83021206343547149, 60.86883655000000459, -55.01074690241989629 ) ) ;
#433265 = CARTESIAN_POINT ( 'NONE',  ( -11.14728960163640004, 8.959999999999999076, -2.600000000000000089 ) ) ;
#433267 = EDGE_LOOP ( 'NONE', ( #49641, #414809, #197660, #439456 ) ) ;
#433266 = CIRCLE ( 'NONE', #77697, 1.599981250445490222 ) ;
#433269 = ORIENTED_EDGE ( 'NONE', *, *, #648696, .F. ) ;
#433268 = VECTOR ( 'NONE', #433246, 999.9999999999998863 ) ;
#433271 = VECTOR ( 'NONE', #404619, 1000.000000000000000 ) ;
#433270 =( LENGTH_UNIT ( ) NAMED_UNIT ( * ) SI_UNIT ( .MILLI., .METRE. ) );
#433273 = EDGE_LOOP ( 'NONE', ( #451534, #766141, #690234, #78797 ) ) ;
#433272 = FACE_OUTER_BOUND ( 'NONE', #147478, .T. ) ;
#433276 = CARTESIAN_POINT ( 'NONE',  ( 6.259946054409112115, 1.066805039932977373, -138.2495791292733713 ) ) ;
#433275 = SURFACE_STYLE_USAGE ( .BOTH. , #500532 ) ;
#433274 = CARTESIAN_POINT ( 'NONE',  ( 11.87645626830279610, 7.840000000000022062, -28.17331615074622420 ) ) ;
#433281 = CARTESIAN_POINT ( 'NONE',  ( 5.120375930506972928, 34.63521177739382040, 27.90684690462539663 ) ) ;
#433280 = CARTESIAN_POINT ( 'NONE',  ( 10.79999999999999716, 2.380000000000010552, -91.34999999999998010 ) ) ;
#433279 = STYLED_ITEM ( 'NONE', ( #657484 ), #313972 ) ;
#433278 = CARTESIAN_POINT ( 'NONE',  ( 13.66863605863749420, 27.21642014703496315, 6.178061854490349170 ) ) ;
#433277 = CARTESIAN_POINT ( 'NONE',  ( 8.393799459301527932, 34.59753435403047916, 27.61176793816605368 ) ) ;
#433284 = VERTEX_POINT ( 'NONE', #256692 ) ;
#433283 = MECHANICAL_DESIGN_GEOMETRIC_PRESENTATION_REPRESENTATION (  '', ( #331766 ), #776131 ) ;
#433282 = CARTESIAN_POINT ( 'NONE',  ( -12.35373113981625259, 8.465268061457074111, -3.225792878262151220 ) ) ;
#433285 = LINE ( 'NONE', #314134, #464560 ) ;
#433286 = ADVANCED_FACE ( 'NONE', ( #682076 ), #782229, .T. ) ;
#433287 = COLOUR_RGB ( '',0.2509803921568627416, 0.2509803921568627416, 0.2509803921568627416 ) ;
#433288 =( GEOMETRIC_REPRESENTATION_CONTEXT ( 3 ) GLOBAL_UNCERTAINTY_ASSIGNED_CONTEXT ( ( #722139 ) ) GLOBAL_UNIT_ASSIGNED_CONTEXT ( ( #103327, #524878, #230700 ) ) REPRESENTATION_CONTEXT ( 'NONE', 'WORKASPACE' ) );
#433289 = FACE_OUTER_BOUND ( 'NONE', #259531, .T. ) ;
#433290 = CARTESIAN_POINT ( 'NONE',  ( -13.43660000000000565, -13.42968726796902601, 2.103219777223589215 ) ) ;
#433292 = VERTEX_POINT ( 'NONE', #192980 ) ;
#433291 = DIRECTION ( 'NONE',  ( 5.140468056807921374E-17, -1.180979565369633983E-16, -1.000000000000000000 ) ) ;
#433295 = ORIENTED_EDGE ( 'NONE', *, *, #244251, .F. ) ;
#433294 = CARTESIAN_POINT ( 'NONE',  ( -14.76842332801029656, 24.98359587151414019, -1.760784189139062761 ) ) ;
#433293 = CARTESIAN_POINT ( 'NONE',  ( 2.432245918395542272, 14.19296668854003940, -0.02540000000000027999 ) ) ;
#433296 = CARTESIAN_POINT ( 'NONE',  ( 7.060000000000139941, 1.200000000000209788, -30.11677219114370274 ) ) ;
#433299 = ORIENTED_EDGE ( 'NONE', *, *, #32860, .F. ) ;
#433298 = B_SPLINE_CURVE_WITH_KNOTS ( 'NONE', 3,
 ( #335113, #485429, #350792, #660708 ),
 .UNSPECIFIED., .F., .F.,
 ( 4, 4 ),
 ( 3.346119399608959824E-07, 0.0003657597792627297084 ),
 .UNSPECIFIED. ) ;
#433297 = CARTESIAN_POINT ( 'NONE',  ( 14.46145173070044798, 31.54144648903705317, 3.474629149677727291 ) ) ;
#433300 = VERTEX_POINT ( 'NONE', #435577 ) ;
#433301 = CARTESIAN_POINT ( 'NONE',  ( -12.47506402725225705, -9.155858985408235284, -2.557009726923717974 ) ) ;
#433303 = ORIENTED_EDGE ( 'NONE', *, *, #533616, .T. ) ;
#433302 = COLOUR_RGB ( '',0.2509803921568627416, 0.2509803921568627416, 0.2509803921568627416 ) ;
#433305 = AXIS2_PLACEMENT_3D ( 'NONE', #398682, #593072, #462063 ) ;
#433304 = CARTESIAN_POINT ( 'NONE',  ( 1.108209038230193233, -1.108209038230152599, -148.0423124999999516 ) ) ;
#433306 = EDGE_CURVE ( 'NONE', #354803, #437460, #316417, .T. ) ;
#433307 = DIRECTION ( 'NONE',  ( -0.9827556426058120520, 0.000000000000000000, -0.1849090233775450287 ) ) ;
#433308 = CARTESIAN_POINT ( 'NONE',  ( 13.35000000000000142, 10.54967190257939968, -26.73291311975859941 ) ) ;
#433309 = CARTESIAN_POINT ( 'NONE',  ( 11.04937293496939965, -8.295890263930639108, -2.049762630444309952 ) ) ;
#433310 = ORIENTED_EDGE ( 'NONE', *, *, #717634, .T. ) ;
#433311 = AXIS2_PLACEMENT_3D ( 'NONE', #500261, #74833, #552034 ) ;
#433312 = FILL_AREA_STYLE ('',( #190665 ) ) ;
#433313 = FACE_OUTER_BOUND ( 'NONE', #23253, .T. ) ;
#433314 = CARTESIAN_POINT ( 'NONE',  ( 13.93443759774919499, 25.63577019215052744, -5.552607451077705036 ) ) ;
#433316 = VECTOR ( 'NONE', #210765, 1000.000000000000114 ) ;
#433315 = CARTESIAN_POINT ( 'NONE',  ( -11.85764299314215720, -10.41227863202585802, -28.39675477369831924 ) ) ;
#433317 = EDGE_CURVE ( 'NONE', #352698, #624444, #73517, .T. ) ;
#433318 = PRESENTATION_STYLE_ASSIGNMENT (( #75132 ) ) ;
#433319 =( GEOMETRIC_REPRESENTATION_CONTEXT ( 3 ) GLOBAL_UNCERTAINTY_ASSIGNED_CONTEXT ( ( #122232 ) ) GLOBAL_UNIT_ASSIGNED_CONTEXT ( ( #750805, #448578, #333323 ) ) REPRESENTATION_CONTEXT ( 'NONE', 'WORKASPACE' ) );
#433320 = CARTESIAN_POINT ( 'NONE',  ( -14.67531769848579692, 26.22838261910612445, 3.104596671049001166 ) ) ;
#433321 = SURFACE_STYLE_FILL_AREA ( #723724 ) ;
#433324 = EDGE_CURVE ( 'NONE', #81583, #609688, #767408, .T. ) ;
#433323 = CARTESIAN_POINT ( 'NONE',  ( 0.000000000000000000, 2.082800000000063712, -145.8594999999999402 ) ) ;
#433322 = COLOUR_RGB ( '',0.2509803921568627416, 0.2509803921568627416, 0.2509803921568627416 ) ;
#433326 = LINE ( 'NONE', #552360, #9205 ) ;
#433325 = MECHANICAL_DESIGN_GEOMETRIC_PRESENTATION_REPRESENTATION (  '', ( #230057 ), #572733 ) ;
#433328 = CARTESIAN_POINT ( 'NONE',  ( -11.49148994082911379, 8.971175998375292338, -27.52023138358346088 ) ) ;
#433327 = UNCERTAINTY_MEASURE_WITH_UNIT (LENGTH_MEASURE( 1.000000000000000082E-05 ), #743445, 'distance_accuracy_value', 'NONE');
#433330 = ORIENTED_EDGE ( 'NONE', *, *, #88290, .F. ) ;
#433329 = VECTOR ( 'NONE', #692113, 1000.000000000000000 ) ;
#433331 = DIRECTION ( 'NONE',  ( 0.7071067811865486830, -2.207213838512365785E-17, 0.7071067811865464625 ) ) ;
#433332 =( NAMED_UNIT ( * ) PLANE_ANGLE_UNIT ( ) SI_UNIT ( $, .RADIAN. ) );
#433333 = CARTESIAN_POINT ( 'NONE',  ( 0.000000000000000000, 1.567244251809624567, -145.3634062499999402 ) ) ;
#433334 =( LENGTH_UNIT ( ) NAMED_UNIT ( * ) SI_UNIT ( .MILLI., .METRE. ) );
#433336 = EDGE_LOOP ( 'NONE', ( #21132, #656401, #445284, #652988, #755225 ) ) ;
#433335 = CARTESIAN_POINT ( 'NONE',  ( 24.32800107373165588, -13.74015891198363271, -7.104412667185879826 ) ) ;
#433338 = AXIS2_PLACEMENT_3D ( 'NONE', #607673, #6976, #679298 ) ;
#433337 = CARTESIAN_POINT ( 'NONE',  ( 13.79594167804772376, 20.52145566464004744, 5.888297084387447811 ) ) ;
#433339 = SURFACE_STYLE_FILL_AREA ( #631772 ) ;
#433340 =( GEOMETRIC_REPRESENTATION_CONTEXT ( 3 ) GLOBAL_UNCERTAINTY_ASSIGNED_CONTEXT ( ( #67992 ) ) GLOBAL_UNIT_ASSIGNED_CONTEXT ( ( #164521, #530215, #482333 ) ) REPRESENTATION_CONTEXT ( 'NONE', 'WORKASPACE' ) );
#433341 = CARTESIAN_POINT ( 'NONE',  ( 10.24989255904350749, 8.827976128764289498, -2.967039878129289043 ) ) ;
#433345 = CARTESIAN_POINT ( 'NONE',  ( 26.37631155623775214, 9.215998085644088178, 6.372088450251452763 ) ) ;
#433344 = CARTESIAN_POINT ( 'NONE',  ( -14.82396852421680222, 27.02518553559766801, -1.206686549444516920 ) ) ;
#433343 = PRESENTATION_STYLE_ASSIGNMENT (( #325829 ) ) ;
#433342 = CARTESIAN_POINT ( 'NONE',  ( -9.870725892377130606, -10.11502303736410724, -28.46449779927059609 ) ) ;
#433346 =( NAMED_UNIT ( * ) PLANE_ANGLE_UNIT ( ) SI_UNIT ( $, .RADIAN. ) );
#433347 = ORIENTED_EDGE ( 'NONE', *, *, #566317, .T. ) ;
#433348 = CARTESIAN_POINT ( 'NONE',  ( -1.736260175434064523, 34.83188270851225354, -14.77130764702981658 ) ) ;
#433350 = CARTESIAN_POINT ( 'NONE',  ( 45.57256583956404228, 31.42845965000962849, -25.19561606579085833 ) ) ;
#433349 = CARTESIAN_POINT ( 'NONE',  ( -11.59520928073476043, -7.654438560885044929, -2.599984419803516023 ) ) ;
#433352 = CARTESIAN_POINT ( 'NONE',  ( -11.29252293496969806, 7.839999999999988312, -2.923316150746160691 ) ) ;
#433351 = CARTESIAN_POINT ( 'NONE',  ( -2.245064030267282185, -2.245064030267288402, 148.9075000000000273 ) ) ;
#433354 = CARTESIAN_POINT ( 'NONE',  ( 6.467498113777089053, 19.60780012936089989, 26.85968516429067421 ) ) ;
#433353 = DIRECTION ( 'NONE',  ( 0.000000000000000000, -0.9991533589144662164, -0.04114079933520721488 ) ) ;
#433356 = CARTESIAN_POINT ( 'NONE',  ( 14.77911472522163550, 36.29941654999999656, -10.51695789094197053 ) ) ;
#433355 = DIRECTION ( 'NONE',  ( -1.000000000000000000, -0.000000000000000000, -0.000000000000000000 ) ) ;
#433357 = CARTESIAN_POINT ( 'NONE',  ( 10.08995239827860146, -7.683149965626802746, -2.787670900142703356 ) ) ;
#433358 = CARTESIAN_POINT ( 'NONE',  ( -10.30922680953761983, 7.919049755984980621, -3.013889989667074776 ) ) ;
#433359 = CARTESIAN_POINT ( 'NONE',  ( -12.31355626830300132, 8.120000000000000995, -3.084974226119260088 ) ) ;
#433360 = CARTESIAN_POINT ( 'NONE',  ( 0.8178035832882443179, -1.974352502131150766, -150.1755156249999459 ) ) ;
#433362 = VECTOR ( 'NONE', #76264, 1000.000000000000000 ) ;
#433361 = CARTESIAN_POINT ( 'NONE',  ( 8.722772308098415195, 18.91299999999999670, 0.7931443291927444683 ) ) ;
#433364 = ORIENTED_EDGE ( 'NONE', *, *, #337762, .F. ) ;
#433363 = UNCERTAINTY_MEASURE_WITH_UNIT (LENGTH_MEASURE( 1.000000000000000082E-05 ), #90558, 'distance_accuracy_value', 'NONE');
#433365 = CARTESIAN_POINT ( 'NONE',  ( 12.88134418271170034, 7.833500563853045051, -2.928351692089331770 ) ) ;
#433369 =( LENGTH_UNIT ( ) NAMED_UNIT ( * ) SI_UNIT ( .MILLI., .METRE. ) );
#433368 = DIRECTION ( 'NONE',  ( -0.000000000000000000, -0.000000000000000000, 1.000000000000000000 ) ) ;
#433367 = CARTESIAN_POINT ( 'NONE',  ( 5.046179951064934777, 35.08415880841783263, 14.12573081721855495 ) ) ;
#433366 = AXIS2_PLACEMENT_3D ( 'NONE', #138313, #146140, #392672 ) ;
#433370 = CARTESIAN_POINT ( 'NONE',  ( -10.17437293496969986, 8.504109736069361603, -28.40023736955570044 ) ) ;
#433371 = TOROIDAL_SURFACE ( 'NONE', #205107, 1.097377773366140064, 0.2999999999999999889 ) ;
#433372 = CARTESIAN_POINT ( 'NONE',  ( 9.979221754079869555, 8.821789429500537238, -27.35987041458921709 ) ) ;
#433375 = CARTESIAN_POINT ( 'NONE',  ( 11.44722323919874007, 7.820681887489760342, -27.85000000000000142 ) ) ;
#433374 = CARTESIAN_POINT ( 'NONE',  ( 25.53292384439845719, 31.74999994399997050, -6.582609136079660139 ) ) ;
#433373 = B_SPLINE_CURVE_WITH_KNOTS ( 'NONE', 3,
 ( #508179, #15176, #619785, #26979 ),
 .UNSPECIFIED., .F., .F.,
 ( 4, 4 ),
 ( 0.000000000000000000, 1.000000000000000000 ),
 .UNSPECIFIED. ) ;
#433376 = DIRECTION ( 'NONE',  ( -1.000000000000000000, 0.000000000000000000, 0.000000000000000000 ) ) ;
#433378 = CARTESIAN_POINT ( 'NONE',  ( 24.43288428999764506, 13.55279263703744874, -3.641866284714615709 ) ) ;
#433377 = CARTESIAN_POINT ( 'NONE',  ( -13.50822132078358351, 1.902467511415954382, -91.25000000000000000 ) ) ;
#433379 = CARTESIAN_POINT ( 'NONE',  ( -91.76968729672319114, 88.90000000002081038, 0.1830127032769376938 ) ) ;
#433380 = CARTESIAN_POINT ( 'NONE',  ( -11.20354816051770186, 8.179133319884822839, -3.231197896405629599 ) ) ;
#433382 = CARTESIAN_POINT ( 'NONE',  ( 12.21050981112930423, 8.116470791611757107, -28.34108699435832435 ) ) ;
#433381 = CARTESIAN_POINT ( 'NONE',  ( 11.75360426826299864, -8.114641814145279852, -2.105745123743979708 ) ) ;
#433383 = FACE_OUTER_BOUND ( 'NONE', #60842, .T. ) ;
#433384 = CARTESIAN_POINT ( 'NONE',  ( -11.57594564848909968, -8.116226023978919457, -3.091510944334335154 ) ) ;
#433386 = CARTESIAN_POINT ( 'NONE',  ( -58.90127950000000823, 1.898653203666028633, 0.3786735669693173101 ) ) ;
#433385 = DIRECTION ( 'NONE',  ( 1.200748232950198756E-17, 1.000000000000000000, -9.958396954283129968E-17 ) ) ;
#433387 = CARTESIAN_POINT ( 'NONE',  ( 14.98723291215757847, 13.17874177215188780, 0.6187484438287973454 ) ) ;
#433388 = AXIS2_PLACEMENT_3D ( 'NONE', #572055, #202501, #262275 ) ;
#433390 = ORIENTED_EDGE ( 'NONE', *, *, #23216, .F. ) ;
#433389 = DIRECTION ( 'NONE',  ( 1.000000000000000000, -7.429133082081970697E-15, 0.000000000000000000 ) ) ;
#433391 = AXIS2_PLACEMENT_3D ( 'NONE', #133481, #197058, #503019 ) ;
#433392 = DIRECTION ( 'NONE',  ( 0.000000000000000000, -0.9842451863499744880, 0.1768089736040117932 ) ) ;
#433393 = ORIENTED_EDGE ( 'NONE', *, *, #679105, .F. ) ;
#433394 = ORIENTED_EDGE ( 'NONE', *, *, #295817, .F. ) ;
#433395 = COLOUR_RGB ( '',0.2509803921568627416, 0.2509803921568627416, 0.2509803921568627416 ) ;
#433396 = CARTESIAN_POINT ( 'NONE',  ( 11.24082763216244807, 9.051123833080826131, -2.218279647617167782 ) ) ;
#433399 = ORIENTED_EDGE ( 'NONE', *, *, #777470, .F. ) ;
#433398 = CARTESIAN_POINT ( 'NONE',  ( -10.16935141857473290, 31.53358161669289572, -11.02653624226026352 ) ) ;
#433397 = CARTESIAN_POINT ( 'NONE',  ( 10.98485426826299793, -9.252482135711398215, -27.97251605885227832 ) ) ;
#433401 = CYLINDRICAL_SURFACE ( 'NONE', #704860, 0.1999999999999995393 ) ;
#433400 = CARTESIAN_POINT ( 'NONE',  ( -2.936781609195559195, 14.45000000000000817, -21.71637931034480928 ) ) ;
#433402 = DIRECTION ( 'NONE',  ( 1.000000000000000000, 0.000000000000000000, 0.000000000000000000 ) ) ;
#433403 = VECTOR ( 'NONE', #82609, 1000.000000000000000 ) ;
#433404 = CARTESIAN_POINT ( 'NONE',  ( 11.13667293496940580, -9.035359386862328535, -2.479784431710222226 ) ) ;
#433406 = ORIENTED_EDGE ( 'NONE', *, *, #464728, .F. ) ;
#433405 = EDGE_CURVE ( 'NONE', #711356, #333883, #312503, .T. ) ;
#433407 = ORIENTED_EDGE ( 'NONE', *, *, #672387, .T. ) ;
#433408 = SURFACE_SIDE_STYLE ('',( #262272 ) ) ;
#433409 = CARTESIAN_POINT ( 'NONE',  ( -58.66817256733200736, -8.396042565099007149, 0.9010753807060001286 ) ) ;
#433410 = CARTESIAN_POINT ( 'NONE',  ( 24.80799856389337776, 12.85328016460408840, -7.732099928243544973 ) ) ;
#433413 = VERTEX_POINT ( 'NONE', #320320 ) ;
#433412 = CARTESIAN_POINT ( 'NONE',  ( -10.56255508741340599, -10.11356995736179520, -28.46034515370060802 ) ) ;
#433411 = CARTESIAN_POINT ( 'NONE',  ( 0.000000000000000000, 1.053433773914536222E-15, -4.024747263641209827 ) ) ;
#433416 = CARTESIAN_POINT ( 'NONE',  ( 5.518574959227043664, -15.65972970120265906, -13.50160750519742514 ) ) ;
#433415 = DIRECTION ( 'NONE',  ( 0.000000000000000000, 1.000000000000000000, 0.000000000000000000 ) ) ;
#433414 = CYLINDRICAL_SURFACE ( 'NONE', #48128, 3.174999999999989608 ) ;
#433417 = CARTESIAN_POINT ( 'NONE',  ( 11.86057629977258721, 8.116553074195246964, -28.34094447674310402 ) ) ;
#433419 = ORIENTED_EDGE ( 'NONE', *, *, #775136, .F. ) ;
#433418 = CARTESIAN_POINT ( 'NONE',  ( 11.70145626830281671, -7.839999999999976765, -2.276683849253819947 ) ) ;
#433420 = AXIS2_PLACEMENT_3D ( 'NONE', #519199, #590565, #352281 ) ;
#433421 = CARTESIAN_POINT ( 'NONE',  ( -13.50638750141734690, 29.65725816849515795, -6.227677529326020256 ) ) ;
#433423 = PRESENTATION_STYLE_ASSIGNMENT (( #731625 ) ) ;
#433422 = CARTESIAN_POINT ( 'NONE',  ( 12.09843128718452832, -7.765441955430023135, -2.598339004363817928 ) ) ;
#433424 = DIRECTION ( 'NONE',  ( 0.000000000000000000, 0.1318282194814167085, -0.9912725763120653344 ) ) ;
#433425 = CARTESIAN_POINT ( 'NONE',  ( 11.14831320379691526, 14.44760256337628590, 2.000977375774817713 ) ) ;
#433427 = CARTESIAN_POINT ( 'NONE',  ( 13.33747989525277688, 19.33358042453751935, -6.863802410575661206 ) ) ;
#433426 = CARTESIAN_POINT ( 'NONE',  ( 7.985000000000149534, 3.715000000000209912, -31.35000000000000142 ) ) ;
#433429 = CARTESIAN_POINT ( 'NONE',  ( 0.4246824540936938175, -14.22399999999998599, -5.042244872579802362 ) ) ;
#433428 = VECTOR ( 'NONE', #345887, 1000.000000000000000 ) ;
#433430 = ORIENTED_EDGE ( 'NONE', *, *, #235155, .F. ) ;
#433431 = CARTESIAN_POINT ( 'NONE',  ( 18.00000000000000355, -1.042902381690059559E-15, 6.000000000000000000 ) ) ;
#433433 = CARTESIAN_POINT ( 'NONE',  ( 5.401336211770432882, 35.62186345795088727, -13.99448254800566360 ) ) ;
#433432 = CARTESIAN_POINT ( 'NONE',  ( 38.09999999999999432, 11.75269999999999904, -86.34730000000001837 ) ) ;
#433434 = CARTESIAN_POINT ( 'NONE',  ( -59.90000000000001279, -8.227241335952180989, 4.749999999999980460 ) ) ;
#433436 = CARTESIAN_POINT ( 'NONE',  ( 7.685000000000147935, 2.685000000000202558, -29.35000000000000142 ) ) ;
#433435 = SURFACE_STYLE_USAGE ( .BOTH. , #751266 ) ;
#433437 = CARTESIAN_POINT ( 'NONE',  ( 14.11020894875399989, 26.59911587399121657, 5.089401097496157433 ) ) ;
#433439 = CARTESIAN_POINT ( 'NONE',  ( -39.25647525356397693, 2.664102344499275965, -12.22005652472538095 ) ) ;
#433438 = CARTESIAN_POINT ( 'NONE',  ( -13.93154978580185066, 25.76141590509600121, 5.559850632388751102 ) ) ;
#433441 = CARTESIAN_POINT ( 'NONE',  ( -12.05859685212540100, -8.679999999999999716, -2.115025773880709892 ) ) ;
#433440 = FILL_AREA_STYLE_COLOUR ( '', #710997 ) ;
#433442 = CARTESIAN_POINT ( 'NONE',  ( -87.09496851966507336, 90.70503148033493801, 5.300000002185002224 ) ) ;
#433445 = CARTESIAN_POINT ( 'NONE',  ( 0.000000000000000000, 2.794000000000000039, 0.000000000000000000 ) ) ;
#433444 = CARTESIAN_POINT ( 'NONE',  ( 21.10412079394401985, -18.31011870191108315, -7.812313235076528528 ) ) ;
#433443 = VECTOR ( 'NONE', #770393, 1000.000000000000000 ) ;
#433447 = VECTOR ( 'NONE', #67730, 1000.000000000000000 ) ;
#433446 = LINE ( 'NONE', #310326, #159202 ) ;
#433448 =( NAMED_UNIT ( * ) SI_UNIT ( $, .STERADIAN. ) SOLID_ANGLE_UNIT ( ) );
#433450 = EDGE_CURVE ( 'NONE', #762479, #129536, #170732, .T. ) ;
#433449 = CARTESIAN_POINT ( 'NONE',  ( -91.45270000000002142, 88.90000000000001990, 4.600000000000052935 ) ) ;
#433451 = CARTESIAN_POINT ( 'NONE',  ( 15.31064825667960783, 18.91299999999999670, 0.6607688351214967559 ) ) ;
#433452 = CARTESIAN_POINT ( 'NONE',  ( -5.565640411534575449, 14.45000000000000107, -15.24318139502110014 ) ) ;
#433453 = PRESENTATION_LAYER_ASSIGNMENT (  '', '', ( #482618 ) ) ;
#433454 = CARTESIAN_POINT ( 'NONE',  ( -12.10759989328795783, 7.669539567317832152, -28.03820398588249674 ) ) ;
#433455 = CARTESIAN_POINT ( 'NONE',  ( -14.35824880492983802, 27.34026008467724367, -3.880148381149909564 ) ) ;
#433456 = AXIS2_PLACEMENT_3D ( 'NONE', #432859, #595921, #488360 ) ;
#433457 = DIRECTION ( 'NONE',  ( 0.000000000000000000, -0.4999999999999994449, 0.8660254037844389297 ) ) ;
#433459 = CARTESIAN_POINT ( 'NONE',  ( -12.31355626830300132, 8.120000000000000995, -28.33497422611930361 ) ) ;
#433458 = CARTESIAN_POINT ( 'NONE',  ( -10.49480626830300345, 8.821789429500528357, -28.34012958541078930 ) ) ;
#433460 = SURFACE_STYLE_FILL_AREA ( #190816 ) ;
#433464 = EDGE_CURVE ( 'NONE', #557121, #278071, #491085, .T. ) ;
#433463 = SURFACE_STYLE_FILL_AREA ( #723869 ) ;
#433462 = B_SPLINE_SURFACE_WITH_KNOTS ( 'NONE', 3, 1, ( 
 ( #695723, #774919 ),
 ( #715287, #476474 ),
 ( #607530, #719196 ),
 ( #234083, #599678 ),
 ( #420944, #659551 ),
 ( #536137, #655660 ),
 ( #114619, #170417 ),
 ( #480389, #357451 ),
 ( #603620, #54923 ),
 ( #230152, #727005 ),
 ( #424829, #547832 ),
 ( #118562, #413183 ),
 ( #595754, #353558 ),
 ( #663430, #778858 ),
 ( #297755, #711339 ) ),
 .UNSPECIFIED., .F., .F., .F.,
 ( 4, 1, 1, 1, 1, 1, 1, 1, 1, 1, 1, 1, 4 ),
 ( 2, 2 ),
 ( 0.000000000000000000, 0.07277926130283739192, 0.1403844133651541981, 0.2044763198945168114, 0.2646651929468513686, 0.3212760772132706721, 0.3761011472291183044, 0.4289470389937696249, 0.4807470015714624956, 0.5901700440724608754, 0.7119380614131900487, 0.8480834114378382749, 1.000000000000000000 ),
 ( 0.000000000000000000, 1.000000000000000000 ),
 .UNSPECIFIED. ) ;
#433461 = CARTESIAN_POINT ( 'NONE',  ( 13.21509930839509295, 20.21365457212661099, -7.096559047686294974 ) ) ;
#433465 = CARTESIAN_POINT ( 'NONE',  ( -11.62330006312736863, -10.14415886682540702, -27.14517180148032338 ) ) ;
#433467 = CARTESIAN_POINT ( 'NONE',  ( 12.28438960163609650, 8.400000000000027001, -28.49663230149241144 ) ) ;
#433466 = CARTESIAN_POINT ( 'NONE',  ( 8.835000000000150067, -2.064999999999804992, -27.00000000000000000 ) ) ;
#433468 = B_SPLINE_SURFACE_WITH_KNOTS ( 'NONE', 3, 1, ( 
 ( #627478, #329340 ),
 ( #317670, #194242 ),
 ( #559872, #313778 ),
 ( #571574, #567643 ) ),
 .UNSPECIFIED., .F., .F., .F.,
 ( 4, 4 ),
 ( 2, 2 ),
 ( 0.000000000000000000, 0.1074633050255369149 ),
 ( 0.000000000000000000, 1.000000000000000000 ),
 .UNSPECIFIED. ) ;
#433469 = CARTESIAN_POINT ( 'NONE',  ( -56.50000000000003553, -9.981642744047867666, 4.653229860000036133 ) ) ;
#433470 = AXIS2_PLACEMENT_3D ( 'NONE', #89781, #400008, #574821 ) ;
#433471 =( NAMED_UNIT ( * ) PLANE_ANGLE_UNIT ( ) SI_UNIT ( $, .RADIAN. ) );
#433474 = B_SPLINE_CURVE_WITH_KNOTS ( 'NONE', 3,
 ( #720630, #119951, #127813, #307049 ),
 .UNSPECIFIED., .F., .F.,
 ( 4, 4 ),
 ( 2.679499854814529042E-07, 0.0003656931173081798768 ),
 .UNSPECIFIED. ) ;
#433473 = CARTESIAN_POINT ( 'NONE',  ( -10.80072827191473195, 14.43142811426127992, 2.618654667455189156 ) ) ;
#433472 = DIRECTION ( 'NONE',  ( -1.000000000000000000, 0.000000000000000000, 0.000000000000000000 ) ) ;
#433475 = VERTEX_POINT ( 'NONE', #383769 ) ;
#433476 =( GEOMETRIC_REPRESENTATION_CONTEXT ( 3 ) GLOBAL_UNCERTAINTY_ASSIGNED_CONTEXT ( ( #325245 ) ) GLOBAL_UNIT_ASSIGNED_CONTEXT ( ( #424793, #607498, #507691 ) ) REPRESENTATION_CONTEXT ( 'NONE', 'WORKASPACE' ) );
#433477 = COLOUR_RGB ( '',0.4274509803921568429, 0.4588235294117646856, 0.4941176470588235503 ) ;
#433479 = SURFACE_STYLE_FILL_AREA ( #568176 ) ;
#433478 = CARTESIAN_POINT ( 'NONE',  ( 11.50484661962429911, 7.840546599887560753, -2.924267702403140046 ) ) ;
#433480 = FACE_OUTER_BOUND ( 'NONE', #201319, .T. ) ;
#433482 = FILL_AREA_STYLE ('',( #190840 ) ) ;
#433481 = PRESENTATION_STYLE_ASSIGNMENT (( #194792 ) ) ;
#433483 = DIRECTION ( 'NONE',  ( -0.9984723307074139242, 0.000000000000000000, 0.05525400267586614428 ) ) ;
#433484 = ORIENTED_EDGE ( 'NONE', *, *, #377581, .F. ) ;
#433485 = DIRECTION ( 'NONE',  ( -1.098711350563603067E-16, 3.076266789101558601E-16, 1.000000000000000000 ) ) ;
#433486 = DIRECTION ( 'NONE',  ( 3.713759368415909413E-18, -0.0008863978026070533324, 0.9999996071493905125 ) ) ;
#433488 = ORIENTED_EDGE ( 'NONE', *, *, #603632, .T. ) ;
#433487 = ORIENTED_EDGE ( 'NONE', *, *, #327426, .T. ) ;
#433489 = EDGE_CURVE ( 'NONE', #761469, #740166, #81310, .T. ) ;
#433491 = CARTESIAN_POINT ( 'NONE',  ( 12.17848963846733135, 30.43026052501580736, -8.537594473066896228 ) ) ;
#433490 = CARTESIAN_POINT ( 'NONE',  ( -114.2999999999999829, 12.70000000000000107, 9.199999999999985079 ) ) ;
#433493 = FACE_OUTER_BOUND ( 'NONE', #683904, .T. ) ;
#433492 = CARTESIAN_POINT ( 'NONE',  ( 11.22397293496949899, 8.295890263930690622, -28.40023736955570044 ) ) ;
#433494 = VERTEX_POINT ( 'NONE', #733845 ) ;
#433495 = PRESENTATION_STYLE_ASSIGNMENT (( #135151 ) ) ;
#433496 = CARTESIAN_POINT ( 'NONE',  ( -10.82453133648840016, 8.507597747274630251, -3.168672092215110148 ) ) ;
#433497 = CARTESIAN_POINT ( 'NONE',  ( -12.08478637051129390, 9.144863773202656532, -27.95312566089429041 ) ) ;
#433501 = CARTESIAN_POINT ( 'NONE',  ( -58.86448594279423929, 1.806130015986695980, -0.3980629147562117498 ) ) ;
#433500 = SURFACE_STYLE_FILL_AREA ( #556498 ) ;
#433499 = B_SPLINE_CURVE_WITH_KNOTS ( 'NONE', 3,
 ( #739011, #611695, #432904, #18847 ),
 .UNSPECIFIED., .F., .F.,
 ( 4, 4 ),
 ( 0.000000000000000000, 1.000000000000000000 ),
 .UNSPECIFIED. ) ;
#433498 = CARTESIAN_POINT ( 'NONE',  ( 10.16657715275055907, 34.23491514354444831, 26.94426006133194207 ) ) ;
#433505 = ORIENTED_EDGE ( 'NONE', *, *, #207358, .F. ) ;
#433504 = CARTESIAN_POINT ( 'NONE',  ( -11.12661466982170211, -9.321238197802447445, -28.18414828229543545 ) ) ;
#433503 = CARTESIAN_POINT ( 'NONE',  ( 9.808426477795938681, -8.183738139477426898, -3.218038136686952377 ) ) ;
#433502 = CARTESIAN_POINT ( 'NONE',  ( 7.038371170114012365, 36.34457345522474725, -13.24618187230826472 ) ) ;
#433506 = CARTESIAN_POINT ( 'NONE',  ( -12.22638357270888143, 20.31060094017378148, -8.689971911692103035 ) ) ;
#433507 = CARTESIAN_POINT ( 'NONE',  ( 11.50443018545850649, 7.840000000000022062, -28.17331615074622420 ) ) ;
#433510 = ORIENTED_EDGE ( 'NONE', *, *, #549344, .T. ) ;
#433509 = DIRECTION ( 'NONE',  ( -0.000000000000000000, -1.000000000000000000, -0.000000000000000000 ) ) ;
#433508 = B_SPLINE_CURVE_WITH_KNOTS ( 'NONE', 3,
 ( #562006, #454575, #518024, #88710 ),
 .UNSPECIFIED., .F., .F.,
 ( 4, 4 ),
 ( 0.000000000000000000, 1.000000000000000000 ),
 .UNSPECIFIED. ) ;
#433511 = CARTESIAN_POINT ( 'NONE',  ( -13.15000000000000213, -9.383274751959865156, -3.879466947837087343 ) ) ;
#433513 = DIRECTION ( 'NONE',  ( -1.000000000000000000, -3.122502256758254619E-17, -2.775557561562891351E-17 ) ) ;
#433512 = FACE_OUTER_BOUND ( 'NONE', #669870, .T. ) ;
#433514 = PLANE ( 'NONE',  #220322 ) ;
#433517 = CARTESIAN_POINT ( 'NONE',  ( -59.42655747174202929, -8.398800009146814460, -2.714042537628972962 ) ) ;
#433516 = CARTESIAN_POINT ( 'NONE',  ( -2.463588316557079327, 36.27734547629287931, -14.79630895792785061 ) ) ;
#433515 = CARTESIAN_POINT ( 'NONE',  ( 6.345734060377806962, 0.2402491392754771138, -141.4704384969603552 ) ) ;
#433518 = VERTEX_POINT ( 'NONE', #189027 ) ;
#433519 = ORIENTED_EDGE ( 'NONE', *, *, #86256, .T. ) ;
#433520 = CARTESIAN_POINT ( 'NONE',  ( 14.47953250491622157, 31.17063900269355159, -3.398424676309206305 ) ) ;
#433521 = ORIENTED_EDGE ( 'NONE', *, *, #275996, .T. ) ;
#433522 = CARTESIAN_POINT ( 'NONE',  ( 10.64945641516950126, 8.506666697237410091, -2.030963866516679595 ) ) ;
#433523 = FILL_AREA_STYLE_COLOUR ( '', #272516 ) ;
#433525 = EDGE_LOOP ( 'NONE', ( #486493, #22919, #312818, #459314, #377701 ) ) ;
#433524 = UNCERTAINTY_MEASURE_WITH_UNIT (LENGTH_MEASURE( 1.000000000000000082E-05 ), #512179, 'distance_accuracy_value', 'NONE');
#433527 = ADVANCED_FACE ( 'NONE', ( #431694 ), #674225, .F. ) ;
#433526 = CARTESIAN_POINT ( 'NONE',  ( 11.52645626830280001, 7.840549487480886981, -2.924266028710120757 ) ) ;
#433529 = CARTESIAN_POINT ( 'NONE',  ( -12.53065902111257301, -9.944023016544404570, -27.22294515514267488 ) ) ;
#433528 = CARTESIAN_POINT ( 'NONE',  ( -3.111216628332071021, 0.02540000000000000244, 13.61914182027465081 ) ) ;
#433530 = ORIENTED_EDGE ( 'NONE', *, *, #325846, .T. ) ;
#433531 = CARTESIAN_POINT ( 'NONE',  ( 11.73203715623771615, 8.838774828629732738, -27.48839393958383326 ) ) ;
#433534 = ORIENTED_EDGE ( 'NONE', *, *, #565480, .T. ) ;
#433533 = CARTESIAN_POINT ( 'NONE',  ( 1.641501959896580543, -14.22653999999998753, -5.699815444820115928 ) ) ;
#433532 = CARTESIAN_POINT ( 'NONE',  ( 0.1132676770743219208, 19.04745999999999739, -10.99761040445243943 ) ) ;
#433535 = EDGE_LOOP ( 'NONE', ( #23126, #154287, #634793, #97208, #769547 ) ) ;
#433536 =( BOUNDED_CURVE ( )  B_SPLINE_CURVE ( 3, ( #386313, #628750, #83906, #99508 ),
 .UNSPECIFIED., .F., .F. ) 
 B_SPLINE_CURVE_WITH_KNOTS ( ( 4, 4 ),
 ( 3.281073350827697244, 4.064162499461188460 ),
 .UNSPECIFIED. ) 
 CURVE ( )  GEOMETRIC_REPRESENTATION_ITEM ( )  RATIONAL_B_SPLINE_CURVE ( ( 1.000000000000000000, 0.9495471516981256466, 0.9495471516981256466, 1.000000000000000000 ) ) 
 REPRESENTATION_ITEM ( '' )  );
#433537 = CARTESIAN_POINT ( 'NONE',  ( -10.02235426826329956, 8.293897980662277902, -2.039233080121839681 ) ) ;
#433540 = CARTESIAN_POINT ( 'NONE',  ( 10.32847323919880900, -8.620937401049552307, -1.968599995675702541 ) ) ;
#433539 = CARTESIAN_POINT ( 'NONE',  ( 12.07514101100829507, 8.398902637812286187, -1.953368629643159826 ) ) ;
#433538 = SURFACE_STYLE_USAGE ( .BOTH. , #373933 ) ;
#433541 = DIRECTION ( 'NONE',  ( 5.723869161229939182E-18, -0.7071067811883521292, 0.7071067811847430162 ) ) ;
#433543 = EDGE_CURVE ( 'NONE', #69955, #245877, #399435, .T. ) ;
#433542 = DIRECTION ( 'NONE',  ( -6.222415875373839476E-30, -2.084715539966450235E-15, 1.000000000000000000 ) ) ;
#433544 = FACE_OUTER_BOUND ( 'NONE', #667119, .T. ) ;
#433546 = ORIENTED_EDGE ( 'NONE', *, *, #724376, .F. ) ;
#433545 = EDGE_CURVE ( 'NONE', #786705, #327673, #148984, .T. ) ;
#433549 = CARTESIAN_POINT ( 'NONE',  ( 12.89999999999999858, 9.615169944000010460, -27.89999999999998082 ) ) ;
#433548 = LINE ( 'NONE', #496895, #321445 ) ;
#433547 = FACE_BOUND ( 'NONE', #574446, .T. ) ;
#433551 = ORIENTED_EDGE ( 'NONE', *, *, #529684, .T. ) ;
#433550 = CARTESIAN_POINT ( 'NONE',  ( 8.738078573881146838, 60.86883655000000459, -37.85252093695122966 ) ) ;
#433554 = CARTESIAN_POINT ( 'NONE',  ( 14.42481689777213916, 12.47139999999999027, -3.956823167246457995 ) ) ;
#433553 =( LENGTH_UNIT ( ) NAMED_UNIT ( * ) SI_UNIT ( .MILLI., .METRE. ) );
#433552 = CARTESIAN_POINT ( 'NONE',  ( -17.01800000000000423, -13.97000000000000419, -0.1617495489279476839 ) ) ;
#433555 = CARTESIAN_POINT ( 'NONE',  ( 4.139574953714869388, -14.22653999999998753, 0.5948941035214518891 ) ) ;
#433557 = ORIENTED_EDGE ( 'NONE', *, *, #29619, .F. ) ;
#433556 = CARTESIAN_POINT ( 'NONE',  ( -12.29515601602312636, 7.825878192473213701, -2.931469380123190582 ) ) ;
#433559 = VERTEX_POINT ( 'NONE', #697700 ) ;
#433558 = ORIENTED_EDGE ( 'NONE', *, *, #595238, .T. ) ;
#433560 = CARTESIAN_POINT ( 'NONE',  ( -13.43660000000000743, -14.38834969191792190, -1.628620793780104048 ) ) ;
#433561 = LINE ( 'NONE', #310449, #244789 ) ;
#433562 = ORIENTED_EDGE ( 'NONE', *, *, #265838, .T. ) ;
#433564 = EDGE_CURVE ( 'NONE', #120271, #710300, #280141, .T. ) ;
#433563 = LINE ( 'NONE', #254630, #750186 ) ;
#433565 = DIRECTION ( 'NONE',  ( 1.000000000000000000, -0.000000000000000000, -0.000000000000000000 ) ) ;
#433566 = CARTESIAN_POINT ( 'NONE',  ( 27.09118544843014220, 6.834589751101259658, 7.549741286151328445 ) ) ;
#433567 = CARTESIAN_POINT ( 'NONE',  ( -2.101599736948728481, 16.44782551516383862, 15.60401644102078400 ) ) ;
#433568 = CARTESIAN_POINT ( 'NONE',  ( -13.94346518188472217, 29.36859241694006073, -5.529898964404452499 ) ) ;
#433570 = CARTESIAN_POINT ( 'NONE',  ( -11.64577941945793427, -10.43049978498654795, -27.62838295124417343 ) ) ;
#433569 = DIRECTION ( 'NONE',  ( -1.000000000000000000, -0.000000000000000000, -0.000000000000000000 ) ) ;
#433571 = VECTOR ( 'NONE', #512592, 1000.000000000000000 ) ;
#433572 = CARTESIAN_POINT ( 'NONE',  ( -59.45935173711377786, -8.397149161446847643, -2.758045155078193922 ) ) ;
#433573 =( NAMED_UNIT ( * ) PLANE_ANGLE_UNIT ( ) SI_UNIT ( $, .RADIAN. ) );
#433575 = CARTESIAN_POINT ( 'NONE',  ( -12.26884418271188970, 8.116472076490021337, -28.34108476888382810 ) ) ;
#433574 = B_SPLINE_CURVE_WITH_KNOTS ( 'NONE', 3,
 ( #560727, #628335, #83476, #191174, #433808, #684169, #19753, #250928, #258800, #139357, #262692, #385906, #508872, #620449, #202912, #370280, #501089, #23666 ),
 .UNSPECIFIED., .F., .F.,
 ( 4, 2, 2, 2, 2, 2, 2, 2, 4 ),
 ( 0.000000000000000000, 0.04886806370790192783, 0.09773612741580385566, 0.1466041911237064288, 0.1954722548316089881, 0.2443403185395115473, 0.2932083822474139678, 0.3420764459553163328, 0.3909445096632186978 ),
 .UNSPECIFIED. ) ;
#433576 = CARTESIAN_POINT ( 'NONE',  ( -58.20127950000000538, -4.926042580000005167, -2.803057718331129156 ) ) ;
#433578 = EDGE_CURVE ( 'NONE', #118129, #603679, #343777, .T. ) ;
#433577 = CARTESIAN_POINT ( 'NONE',  ( -7.871533161576627080, -16.77424666084632321, 8.418651442042763833 ) ) ;
#433580 = CARTESIAN_POINT ( 'NONE',  ( 13.44685123353770706, 27.50102344725443260, -6.646969718074753786 ) ) ;
#433579 = CIRCLE ( 'NONE', #509368, 27.94000000000000128 ) ;
#433581 = CARTESIAN_POINT ( 'NONE',  ( 12.47843774663585314, 18.68438806396558505, 8.323977092718939375 ) ) ;
#433582 = VECTOR ( 'NONE', #347744, 1000.000000000000114 ) ;
#433584 = CARTESIAN_POINT ( 'NONE',  ( 14.29331421071337616, 31.22324259571432492, 4.549891354521992781 ) ) ;
#433583 = SURFACE_STYLE_FILL_AREA ( #362246 ) ;
#433586 = CARTESIAN_POINT ( 'NONE',  ( -42.00000000000000000, 0.000000000000000000, 0.000000000000000000 ) ) ;
#433585 = CARTESIAN_POINT ( 'NONE',  ( -7.519681928338729726, -8.889647328192996412, -34.87049745809895285 ) ) ;
#433588 = CARTESIAN_POINT ( 'NONE',  ( -59.47438462180119245, 1.041491848198580872, 7.911935065098999686 ) ) ;
#433587 = CARTESIAN_POINT ( 'NONE',  ( -12.83011231515563466, 8.399999999999993250, -1.944652074220903692 ) ) ;
#433589 = DIRECTION ( 'NONE',  ( 2.370367022702180753E-15, -0.8439377795026176132, 0.5364410725589447981 ) ) ;
#433590 = CARTESIAN_POINT ( 'NONE',  ( 0.6144563157809287413, 19.04746000000000450, -12.24636729384523726 ) ) ;
#433591 =( BOUNDED_SURFACE ( )  B_SPLINE_SURFACE ( 3, 2, ( 
 ( #438370, #251601, #736654, #680989, #446168, #20424, #187901, #744460, #740583, #378817, #688810, #195798, #382667, #319207, #143947, #136132, #621131, #628995, #561398, #684853, #84155, #16503, #199661, #732712, #263356, #442272, #140048, #430550, #549603, #673080, #36177, #223154, #279033, #32244, #402258, #756211, #708301, #704421, #151758, #569206, #644695, #40087, #517413, #394397, #390467, #764053, #92014, #521295, #211392, #159577, #163469, #24345, #636863, #275134, #450065, #509530, #696597, #155729, #219248, #271193, #453947, #342623, #334819, #752304, #465609, #640782, #573135, #760166, #648635, #406153, #577075, #267269, #327010 ),
 ( #525213, #282956, #215341, #461701, #457861, #99762, #692699, #88099, #95846, #147874, #632938, #330911, #584913, #513476, #700528, #28344, #398333, #338705, #767981, #207495, #580964, #55768, #652574, #720073, #787525, #111561, #723951, #596639, #171303, #175186, #604473, #421803, #485134, #417943, #529150, #410140, #294712, #103645, #588781, #302539, #179130, #107615, #346594, #469504, #537012, #727839, #712244, #44026, #544772, #664293, #350490, #231038, #119421, #51918, #414051, #167372, #362204, #592719, #286889, #716180, #600561, #47982, #290805, #234975, #227124, #59684, #779721, #298611, #354440, #242810, #533075, #775822, #660420 ),
 ( #183033, #473446, #115518, #481261, #425719, #771877, #656537, #477337, #358317, #540876, #783639, #238894, #616305, #683909, #668189, #747461, #318260, #620182, #373934, #381734, #564333, #310426, #322168, #560462, #370016, #15562, #556544, #608403, #441321, #624148, #202633, #250661, #75359, #433539, #63577, #131260, #672145, #71426, #11636, #492949, #437437, #67522, #139085, #123351, #135202, #680050, #254602, #127278, #735726, #19489, #190915, #79242, #262411, #496889, #377858, #504725, #739646, #314405, #366087, #194858, #258530, #306507, #612329, #500811, #548675, #3775, #743538, #676101, #246709, #489052, #731757, #198732, #186973 ),
 ( #552589, #429633, #7708, #397381, #214398, #445216, #568248, #628072, #278096, #341674, #98809, #83201, #695664, #326046, #31305, #699577, #687874, #154789, #270239, #516458, #27405, #266341, #583951, #150813, #393460, #763119, #512528, #520368, #39153, #755251, #333873, #639855, #218328, #631994, #580012, #143012, #635915, #329975, #282005, #751374, #572207, #643765, #453006, #460771, #91086, #210459, #759229, #158660, #703470, #524265, #274190, #23399, #206558, #576139, #385634, #508604, #767035, #401311, #449129, #691768, #146950, #456919, #389526, #87160, #94922, #337766, #35231, #226147, #349549, #539948, #715234, #289863, #285936 ) ),
 .UNSPECIFIED., .F., .F., .F. ) 
 B_SPLINE_SURFACE_WITH_KNOTS ( ( 4, 4 ),
 ( 3, 2, 2, 2, 2, 2, 2, 2, 2, 2, 2, 2, 2, 2, 2, 2, 2, 2, 2, 2, 2, 2, 2, 2, 2, 2, 2, 2, 2, 2, 2, 2, 2, 2, 2, 2, 3 ),
 ( 0.000000000000000000, 1.000000000000000000 ),
 ( 0.000000000000000000, 0.02777777777777780052, 0.05555555555555560104, 0.08333333333333330095, 0.1111111111111110078, 0.1388888888888890061, 0.1666666666666670182, 0.1944444444444440034, 0.2222222222222219878, 0.2500000000000000000, 0.2777777777777780122, 0.3055555555555559688, 0.3333333333333329818, 0.3611111111111109939, 0.3888888888888890061, 0.4166666666666670182, 0.4444444444444439757, 0.4722222222222220434, 0.5000000000000000000, 0.5277777777777779011, 0.5555555555555560243, 0.5833333333333330373, 0.6111111111111110494, 0.6388888888888889506, 0.6666666666666670737, 0.6944444444444440867, 0.7222222222222219878, 0.7500000000000000000, 0.7777777777777779011, 0.8055555555555560243, 0.8333333333333330373, 0.8611111111111110494, 0.8888888888888889506, 0.9166666666666670737, 0.9444444444444440867, 0.9722222222222219878, 1.000000000000000000 ),
 .UNSPECIFIED. ) 
 GEOMETRIC_REPRESENTATION_ITEM ( )  RATIONAL_B_SPLINE_SURFACE ( (
 ( 1.000000000000000000, 0.8660254037844389297, 1.000000000000000000, 0.8660254037844389297, 1.000000000000000000, 0.8660254037844389297, 1.000000000000000000, 0.8660254037844389297, 1.000000000000000000, 0.8660254037844389297, 1.000000000000000000, 0.8660254037844389297, 1.000000000000000000, 0.8660254037844389297, 1.000000000000000000, 0.8660254037844389297, 1.000000000000000000, 0.8660254037844389297, 1.000000000000000000, 0.8660254037844389297, 1.000000000000000000, 0.8660254037844389297, 1.000000000000000000, 0.8660254037844389297, 1.000000000000000000, 0.8660254037844389297, 1.000000000000000000, 0.8660254037844389297, 1.000000000000000000, 0.8660254037844389297, 1.000000000000000000, 0.8660254037844389297, 1.000000000000000000, 0.8660254037844389297, 1.000000000000000000, 0.8660254037844389297, 1.000000000000000000, 0.8660254037844389297, 1.000000000000000000, 0.8660254037844389297, 1.000000000000000000, 0.8660254037844389297, 1.000000000000000000, 0.8660254037844389297, 1.000000000000000000, 0.8660254037844389297, 1.000000000000000000, 0.8660254037844389297, 1.000000000000000000, 0.8660254037844389297, 1.000000000000000000, 0.8660254037844389297, 1.000000000000000000, 0.8660254037844389297, 1.000000000000000000, 0.8660254037844389297, 1.000000000000000000, 0.8660254037844389297, 1.000000000000000000, 0.8660254037844389297, 1.000000000000000000, 0.8660254037844389297, 1.000000000000000000, 0.8660254037844389297, 1.000000000000000000, 0.8660254037844389297, 1.000000000000000000, 0.8660254037844389297, 1.000000000000000000, 0.8660254037844389297, 1.000000000000000000, 0.8660254037844389297, 1.000000000000000000),
 ( 0.8860250483700260471, 0.7673202002777790298, 0.8860250483700260471, 0.7673202002777790298, 0.8860250483700260471, 0.7673202002777790298, 0.8860250483700260471, 0.7673202002777790298, 0.8860250483700260471, 0.7673202002777790298, 0.8860250483700260471, 0.7673202002777790298, 0.8860250483700260471, 0.7673202002777790298, 0.8860250483700260471, 0.7673202002777790298, 0.8860250483700260471, 0.7673202002777790298, 0.8860250483700260471, 0.7673202002777790298, 0.8860250483700260471, 0.7673202002777790298, 0.8860250483700260471, 0.7673202002777790298, 0.8860250483700260471, 0.7673202002777790298, 0.8860250483700260471, 0.7673202002777790298, 0.8860250483700260471, 0.7673202002777790298, 0.8860250483700260471, 0.7673202002777790298, 0.8860250483700260471, 0.7673202002777790298, 0.8860250483700260471, 0.7673202002777790298, 0.8860250483700260471, 0.7673202002777790298, 0.8860250483700260471, 0.7673202002777790298, 0.8860250483700260471, 0.7673202002777790298, 0.8860250483700260471, 0.7673202002777790298, 0.8860250483700260471, 0.7673202002777790298, 0.8860250483700260471, 0.7673202002777790298, 0.8860250483700260471, 0.7673202002777790298, 0.8860250483700260471, 0.7673202002777790298, 0.8860250483700260471, 0.7673202002777790298, 0.8860250483700260471, 0.7673202002777790298, 0.8860250483700260471, 0.7673202002777790298, 0.8860250483700260471, 0.7673202002777790298, 0.8860250483700260471, 0.7673202002777790298, 0.8860250483700260471, 0.7673202002777790298, 0.8860250483700260471, 0.7673202002777790298, 0.8860250483700260471, 0.7673202002777790298, 0.8860250483700260471, 0.7673202002777790298, 0.8860250483700260471, 0.7673202002777790298, 0.8860250483700260471),
 ( 0.8860250483700260471, 0.7673202002777790298, 0.8860250483700260471, 0.7673202002777790298, 0.8860250483700260471, 0.7673202002777790298, 0.8860250483700260471, 0.7673202002777790298, 0.8860250483700260471, 0.7673202002777790298, 0.8860250483700260471, 0.7673202002777790298, 0.8860250483700260471, 0.7673202002777790298, 0.8860250483700260471, 0.7673202002777790298, 0.8860250483700260471, 0.7673202002777790298, 0.8860250483700260471, 0.7673202002777790298, 0.8860250483700260471, 0.7673202002777790298, 0.8860250483700260471, 0.7673202002777790298, 0.8860250483700260471, 0.7673202002777790298, 0.8860250483700260471, 0.7673202002777790298, 0.8860250483700260471, 0.7673202002777790298, 0.8860250483700260471, 0.7673202002777790298, 0.8860250483700260471, 0.7673202002777790298, 0.8860250483700260471, 0.7673202002777790298, 0.8860250483700260471, 0.7673202002777790298, 0.8860250483700260471, 0.7673202002777790298, 0.8860250483700260471, 0.7673202002777790298, 0.8860250483700260471, 0.7673202002777790298, 0.8860250483700260471, 0.7673202002777790298, 0.8860250483700260471, 0.7673202002777790298, 0.8860250483700260471, 0.7673202002777790298, 0.8860250483700260471, 0.7673202002777790298, 0.8860250483700260471, 0.7673202002777790298, 0.8860250483700260471, 0.7673202002777790298, 0.8860250483700260471, 0.7673202002777790298, 0.8860250483700260471, 0.7673202002777790298, 0.8860250483700260471, 0.7673202002777790298, 0.8860250483700260471, 0.7673202002777790298, 0.8860250483700260471, 0.7673202002777790298, 0.8860250483700260471, 0.7673202002777790298, 0.8860250483700260471, 0.7673202002777790298, 0.8860250483700260471, 0.7673202002777790298, 0.8860250483700260471),
 ( 1.000000000000000000, 0.8660254037844389297, 1.000000000000000000, 0.8660254037844389297, 1.000000000000000000, 0.8660254037844389297, 1.000000000000000000, 0.8660254037844389297, 1.000000000000000000, 0.8660254037844389297, 1.000000000000000000, 0.8660254037844389297, 1.000000000000000000, 0.8660254037844389297, 1.000000000000000000, 0.8660254037844389297, 1.000000000000000000, 0.8660254037844389297, 1.000000000000000000, 0.8660254037844389297, 1.000000000000000000, 0.8660254037844389297, 1.000000000000000000, 0.8660254037844389297, 1.000000000000000000, 0.8660254037844389297, 1.000000000000000000, 0.8660254037844389297, 1.000000000000000000, 0.8660254037844389297, 1.000000000000000000, 0.8660254037844389297, 1.000000000000000000, 0.8660254037844389297, 1.000000000000000000, 0.8660254037844389297, 1.000000000000000000, 0.8660254037844389297, 1.000000000000000000, 0.8660254037844389297, 1.000000000000000000, 0.8660254037844389297, 1.000000000000000000, 0.8660254037844389297, 1.000000000000000000, 0.8660254037844389297, 1.000000000000000000, 0.8660254037844389297, 1.000000000000000000, 0.8660254037844389297, 1.000000000000000000, 0.8660254037844389297, 1.000000000000000000, 0.8660254037844389297, 1.000000000000000000, 0.8660254037844389297, 1.000000000000000000, 0.8660254037844389297, 1.000000000000000000, 0.8660254037844389297, 1.000000000000000000, 0.8660254037844389297, 1.000000000000000000, 0.8660254037844389297, 1.000000000000000000, 0.8660254037844389297, 1.000000000000000000, 0.8660254037844389297, 1.000000000000000000, 0.8660254037844389297, 1.000000000000000000, 0.8660254037844389297, 1.000000000000000000) ) ) 
 REPRESENTATION_ITEM ( '' )  SURFACE ( )  );
#433592 = CARTESIAN_POINT ( 'NONE',  ( 10.45009314446260440, 7.973737072805356263, -3.097031435238851493 ) ) ;
#433594 = FILL_AREA_STYLE ('',( #739703 ) ) ;
#433593 = CARTESIAN_POINT ( 'NONE',  ( -24.09999999999999787, 0.000000000000000000, 0.000000000000000000 ) ) ;
#433595 = CARTESIAN_POINT ( 'NONE',  ( 0.4443122797974400351, 19.04999999999999361, -11.95503360888212718 ) ) ;
#433596 = AXIS2_PLACEMENT_3D ( 'NONE', #476222, #9517, #260303 ) ;
#433597 = CARTESIAN_POINT ( 'NONE',  ( 2.381078877993652476, 19.04999999999999716, -12.71308374108946460 ) ) ;
#433598 = CARTESIAN_POINT ( 'NONE',  ( -50.00000000000000000, 1.570609519906482495E-15, -12.82500000000001528 ) ) ;
#433599 = CARTESIAN_POINT ( 'NONE',  ( -58.83380058821868630, 2.774922110146224696, -0.4408925388122766909 ) ) ;
#433600 = CARTESIAN_POINT ( 'NONE',  ( 11.46604816051740094, 7.853691977710889560, -2.792203540268100248 ) ) ;
#433602 = ADVANCED_FACE ( 'NONE', ( #387660 ), #630108, .T. ) ;
#433601 =( NAMED_UNIT ( * ) SI_UNIT ( $, .STERADIAN. ) SOLID_ANGLE_UNIT ( ) );
#433603 = CARTESIAN_POINT ( 'NONE',  ( -11.31030922571050290, 7.836189891072126379, -2.925515918161297968 ) ) ;
#433604 = CARTESIAN_POINT ( 'NONE',  ( -1.672413793103610047, 14.44994999999999941, -19.06120689655170253 ) ) ;
#433605 = CARTESIAN_POINT ( 'NONE',  ( 4.731825693081309403, 36.35572071424423513, 14.23410804223705206 ) ) ;
#433606 = EDGE_CURVE ( 'NONE', #582176, #590086, #328084, .T. ) ;
#433607 = CARTESIAN_POINT ( 'NONE',  ( 10.59112308183610196, -7.853541617489250726, -2.408785090296500009 ) ) ;
#433609 = ORIENTED_EDGE ( 'NONE', *, *, #571343, .T. ) ;
#433608 = CARTESIAN_POINT ( 'NONE',  ( 11.16549477076853947, 8.081796220044118684, -2.051008579313824853 ) ) ;
#433610 = CARTESIAN_POINT ( 'NONE',  ( -56.50000000000000711, 7.785585139999994908, -7.785585140000002013 ) ) ;
#433611 = EDGE_LOOP ( 'NONE', ( #34501, #313723, #8027 ) ) ;
#433612 = CARTESIAN_POINT ( 'NONE',  ( -13.21972370822002674, 18.71609029833327753, 6.815077614193186584 ) ) ;
#433614 = VERTEX_POINT ( 'NONE', #268377 ) ;
#433613 = CARTESIAN_POINT ( 'NONE',  ( -14.98552792705221925, 14.00857373506137549, -0.6587831090289781866 ) ) ;
#433616 = EDGE_LOOP ( 'NONE', ( #418726, #387276, #764746, #313958 ) ) ;
#433615 = VERTEX_POINT ( 'NONE', #458947 ) ;
#433617 = CARTESIAN_POINT ( 'NONE',  ( -12.68561867725770931, 7.915763548338129674, -27.42245348811141881 ) ) ;
#433619 = CARTESIAN_POINT ( 'NONE',  ( -59.42906020829600777, -4.469862641220085031, -2.797252692717818956 ) ) ;
#433618 = CARTESIAN_POINT ( 'NONE',  ( -10.49480626830300345, 8.821789429500528357, -28.34012958541078930 ) ) ;
#433620 = CARTESIAN_POINT ( 'NONE',  ( 9.861080185458471092, -7.975535327887889103, -2.965280360995200315 ) ) ;
#433621 = CARTESIAN_POINT ( 'NONE',  ( -11.84728960163639933, -9.339999999999999858, -27.85000000000000142 ) ) ;
#433622 = CARTESIAN_POINT ( 'NONE',  ( -7.610882399244381702, 19.05000000000000071, -12.49258759130164265 ) ) ;
#433623 = CARTESIAN_POINT ( 'NONE',  ( -11.40958960163640334, -9.899999999999961275, -27.20336769850759495 ) ) ;
#433624 = CARTESIAN_POINT ( 'NONE',  ( -12.19215578497979102, 8.824617727756891128, -28.25392757118462228 ) ) ;
#433627 = ORIENTED_EDGE ( 'NONE', *, *, #441665, .T. ) ;
#433626 = ADVANCED_FACE ( 'NONE', ( #510629 ), #413975, .T. ) ;
#433625 = CARTESIAN_POINT ( 'NONE',  ( 12.89688960163609899, 7.839999999999999858, -27.85000000000000142 ) ) ;
#433628 = VERTEX_POINT ( 'NONE', #677208 ) ;
#433629 = LINE ( 'NONE', #19583, #585485 ) ;
#433630 = ORIENTED_EDGE ( 'NONE', *, *, #211324, .T. ) ;
#433632 = EDGE_CURVE ( 'NONE', #720894, #76307, #479267, .T. ) ;
#433631 = CARTESIAN_POINT ( 'NONE',  ( -12.39597434434188195, -10.18000000000000682, -27.36502577388069568 ) ) ;
#433634 =( NAMED_UNIT ( * ) PLANE_ANGLE_UNIT ( ) SI_UNIT ( $, .RADIAN. ) );
#433633 = CARTESIAN_POINT ( 'NONE',  ( 12.13835626830280034, 8.120000000000000995, -27.36502577388069923 ) ) ;
#433635 = CARTESIAN_POINT ( 'NONE',  ( 11.56339347620403046, -9.119909740964192935, -2.463786763181778028 ) ) ;
#433636 = EDGE_LOOP ( 'NONE', ( #703170, #647974, #284057, #51032 ) ) ;
#433639 = CARTESIAN_POINT ( 'NONE',  ( -14.32230989065551974, 8.400000000000000355, -27.85000000000000142 ) ) ;
#433638 = CIRCLE ( 'NONE', #52556, 3.500000000000003109 ) ;
#433637 = VECTOR ( 'NONE', #775966, 1000.000000000000227 ) ;
#433641 = CARTESIAN_POINT ( 'NONE',  ( 8.600379166883151072, 4.671719909407663351, 27.54830960430008702 ) ) ;
#433640 = CARTESIAN_POINT ( 'NONE',  ( -11.89304718138809491, 19.38153008425308599, 9.140866446782618837 ) ) ;
#433642 = CARTESIAN_POINT ( 'NONE',  ( 11.56885205099970371, 31.31137632771862656, -9.547941305794418909 ) ) ;
#433643 = PRESENTATION_LAYER_ASSIGNMENT (  '', '', ( #256032 ) ) ;
#433644 = LINE ( 'NONE', #242912, #314378 ) ;
#433646 = EDGE_CURVE ( 'NONE', #415678, #340474, #490155, .T. ) ;
#433645 = EDGE_LOOP ( 'NONE', ( #94479, #450588, #403729, #325853, #365235, #99229, #432214 ) ) ;
#433647 = UNCERTAINTY_MEASURE_WITH_UNIT (LENGTH_MEASURE( 1.000000000000000082E-05 ), #264727, 'distance_accuracy_value', 'NONE');
#433650 = CARTESIAN_POINT ( 'NONE',  ( -9.305636363636361708, 18.91300000000000026, -0.3778765422077903779 ) ) ;
#433649 = CARTESIAN_POINT ( 'NONE',  ( -14.09472801695971889, 25.58723705581578400, -5.132135455118082668 ) ) ;
#433648 = CARTESIAN_POINT ( 'NONE',  ( -86.78878230315517328, 91.01121769684483809, 5.650000001092527313 ) ) ;
#433651 =( NAMED_UNIT ( * ) PLANE_ANGLE_UNIT ( ) SI_UNIT ( $, .RADIAN. ) );
#433652 = CARTESIAN_POINT ( 'NONE',  ( -12.39597434434188195, 8.120000000000020535, -27.36502577388069568 ) ) ;
#433653 = CARTESIAN_POINT ( 'NONE',  ( 7.360000000000139764, 0.2560371619972404700, -30.30232578333275129 ) ) ;
#433655 = VECTOR ( 'NONE', #401080, 999.9999999999998863 ) ;
#433654 = B_SPLINE_CURVE_WITH_KNOTS ( 'NONE', 3,
 ( #242242, #727318, #440794, #190356, #373389, #504182, #615753, #313847, #198188, #138548, #623584, #687320, #142478, #500263, #15037, #563803, #70867, #325504 ),
 .UNSPECIFIED., .F., .F.,
 ( 4, 2, 2, 2, 2, 2, 2, 2, 4 ),
 ( 0.000000000000000000, 0.2500000000000000000, 0.3750000000000000000, 0.5000000000000000000, 0.6250000000000000000, 0.6875000000000000000, 0.7187500000000000000, 0.7500000000000000000, 1.000000000000000000 ),
 .UNSPECIFIED. ) ;
#433656 = CARTESIAN_POINT ( 'NONE',  ( -0.6959939826067091939, 14.67015649667460409, -0.02539999999999995040 ) ) ;
#433657 = CARTESIAN_POINT ( 'NONE',  ( -98.60000000000002274, 98.60000000000002274, -7.500000000000000000 ) ) ;
#433659 = ORIENTED_EDGE ( 'NONE', *, *, #598823, .F. ) ;
#433658 = CARTESIAN_POINT ( 'NONE',  ( 5.144427706733089245, 14.72187733245146646, 1.077234024273814539 ) ) ;
#433662 = ORIENTED_EDGE ( 'NONE', *, *, #390142, .F. ) ;
#433661 = CARTESIAN_POINT ( 'NONE',  ( -14.75608991752960364, 25.52801302866240718, -1.861167069766789695 ) ) ;
#433660 = VECTOR ( 'NONE', #732159, 1000.000000000000000 ) ;
#433663 = CARTESIAN_POINT ( 'NONE',  ( 12.68693665648909885, -8.114642377312788923, -3.094253900821309688 ) ) ;
#433664 = DIRECTION ( 'NONE',  ( -0.000000000000000000, 1.000000000000000000, -0.000000000000000000 ) ) ;
#433665 = EDGE_CURVE ( 'NONE', #494419, #351976, #628253, .T. ) ;
#433666 = CARTESIAN_POINT ( 'NONE',  ( 11.81895329598137501, 30.21323447224939684, 9.028771437243079845 ) ) ;
#433667 = LINE ( 'NONE', #19614, #410588 ) ;
#433668 = ORIENTED_EDGE ( 'NONE', *, *, #104903, .F. ) ;
#433670 = CARTESIAN_POINT ( 'NONE',  ( 11.03739255904350003, -7.975340813944093554, -2.106535687608532825 ) ) ;
#433669 = CARTESIAN_POINT ( 'NONE',  ( -11.49588842074679640, -7.764640613137644642, -2.479784431710209791 ) ) ;
#433674 = LINE ( 'NONE', #370151, #102705 ) ;
#433673 = CARTESIAN_POINT ( 'NONE',  ( -2.044678020320668477, 22.11982702336754869, 45.25710860032742744 ) ) ;
#433672 = CARTESIAN_POINT ( 'NONE',  ( -11.72888762687693998, 29.69332280732817253, -9.145466834758002150 ) ) ;
#433671 = CARTESIAN_POINT ( 'NONE',  ( -4.862052901696170437, -4.664999999999759339, -28.85000000000000142 ) ) ;
#433675 = ORIENTED_EDGE ( 'NONE', *, *, #316469, .T. ) ;
#433676 = CARTESIAN_POINT ( 'NONE',  ( -13.87295276316971027, 20.92752105652723316, -5.704494888777469797 ) ) ;
#433677 = DIRECTION ( 'NONE',  ( -1.000000000000000000, 0.000000000000000000, -0.000000000000000000 ) ) ;
#433678 = EDGE_CURVE ( 'NONE', #117500, #357464, #666347, .T. ) ;
#433679 = CARTESIAN_POINT ( 'NONE',  ( 15.35792346700228528, 5.080000000000000071, 0.1897054658124572024 ) ) ;
#433680 = CARTESIAN_POINT ( 'NONE',  ( 12.23547175407990650, -10.46000000000000618, -28.17331615074619222 ) ) ;
#433681 = ADVANCED_FACE ( 'NONE', ( #509714 ), #648561, .T. ) ;
#433683 = STYLED_ITEM ( 'NONE', ( #670830 ), #171952 ) ;
#433682 = CARTESIAN_POINT ( 'NONE',  ( -12.19668203242162186, -9.374439931042823915, -27.63163456817593300 ) ) ;
#433684 = DIRECTION ( 'NONE',  ( -0.4217141628552925625, 0.000000000000000000, 0.9067288265227150257 ) ) ;
#433687 = ORIENTED_EDGE ( 'NONE', *, *, #787103, .T. ) ;
#433686 = ADVANCED_FACE ( 'NONE', ( #219427 ), #755432, .F. ) ;
#433685 = CARTESIAN_POINT ( 'NONE',  ( -7.938218313271060644, 2.751946349728390029, -12.76037172367206907 ) ) ;
#433689 = DIRECTION ( 'NONE',  ( 3.385598234813538183E-17, -0.2164393295363083169, -0.9762960701702497746 ) ) ;
#433688 = CARTESIAN_POINT ( 'NONE',  ( 10.05152093492970522, -8.617656912806557656, -1.977975050695689019 ) ) ;
#433690 = CYLINDRICAL_SURFACE ( 'NONE', #152303, 15.23999999999999844 ) ;
#433691 = UNCERTAINTY_MEASURE_WITH_UNIT (LENGTH_MEASURE( 1.000000000000000082E-05 ), #730658, 'distance_accuracy_value', 'NONE');
#433694 = CARTESIAN_POINT ( 'NONE',  ( 10.17417293496949959, 8.295890263930690622, -28.40023736955570044 ) ) ;
#433693 = DIRECTION ( 'NONE',  ( -1.436675275983549824E-16, 0.03521623760889720095, 0.9993797159281719855 ) ) ;
#433692 = AXIS2_PLACEMENT_3D ( 'NONE', #148168, #696904, #88392 ) ;
#433696 =( NAMED_UNIT ( * ) SI_UNIT ( $, .STERADIAN. ) SOLID_ANGLE_UNIT ( ) );
#433695 = CARTESIAN_POINT ( 'NONE',  ( -13.10750109504497551, 25.21590780524337205, -7.293382421716557040 ) ) ;
#433698 = CARTESIAN_POINT ( 'NONE',  ( -13.38743880221025329, 29.97980655322504262, 6.479403717574579780 ) ) ;
#433697 = B_SPLINE_CURVE_WITH_KNOTS ( 'NONE', 3,
 ( #284263, #208776, #220546, #526500, #462987, #272499 ),
 .UNSPECIFIED., .F., .F.,
 ( 4, 2, 4 ),
 ( 0.000000000000000000, 0.6227170009446341137, 1.000000000000000000 ),
 .UNSPECIFIED. ) ;
#433699 = CARTESIAN_POINT ( 'NONE',  ( 1.931606712526748426, -15.30984999999998664, -15.93910296840085650 ) ) ;
#433700 = CARTESIAN_POINT ( 'NONE',  ( -1.293103448276020195, 14.44994999999999941, -18.49224137931029688 ) ) ;
#433701 = LINE ( 'NONE', #688038, #657415 ) ;
#433702 = CARTESIAN_POINT ( 'NONE',  ( -63.50000000000000000, 12.69999999999999929, -38.09999999999999432 ) ) ;
#433706 = LINE ( 'NONE', #445389, #391088 ) ;
#433705 = CARTESIAN_POINT ( 'NONE',  ( -10.69389101100860096, -8.186430042638155768, -1.989654846299410362 ) ) ;
#433704 = DIRECTION ( 'NONE',  ( 1.131240564625439637E-16, 4.690997416412392070E-17, 1.000000000000000000 ) ) ;
#433703 = CARTESIAN_POINT ( 'NONE',  ( -13.62202562597680888, 18.39309660562999937, 5.970474417338607509 ) ) ;
#433707 = CARTESIAN_POINT ( 'NONE',  ( -11.13667293496970601, 9.035359386862367614, -27.72978443171023599 ) ) ;
#433708 = PRESENTATION_LAYER_ASSIGNMENT (  '', '', ( #738512 ) ) ;
#433710 = SURFACE_STYLE_USAGE ( .BOTH. , #147118 ) ;
#433709 = DIRECTION ( 'NONE',  ( 0.000000000000000000, 0.000000000000000000, 1.000000000000000000 ) ) ;
#433711 = CARTESIAN_POINT ( 'NONE',  ( 4.137703217999037619, 36.32367026646493713, -14.41802425654787179 ) ) ;
#433713 = CARTESIAN_POINT ( 'NONE',  ( -8.396640848337611374, 17.01909334116132300, 27.18384535754622533 ) ) ;
#433712 = CARTESIAN_POINT ( 'NONE',  ( -2.393072279945569925, 16.56115802889360822, 45.54719672994656321 ) ) ;
#433714 = CARTESIAN_POINT ( 'NONE',  ( -11.23704895708749874, 26.97999999999999687, 71.00000000000001421 ) ) ;
#433715 = CARTESIAN_POINT ( 'NONE',  ( 2.552802570255283676, -1.546104565307926393, -0.1649180284778983818 ) ) ;
#433716 = CARTESIAN_POINT ( 'NONE',  ( -13.46200000000000507, 13.69895185273568572, 2.949325490945359007 ) ) ;
#433718 = ADVANCED_FACE ( 'NONE', ( #51103 ), #476011, .F. ) ;
#433717 = CARTESIAN_POINT ( 'NONE',  ( 21.57051965611092825, 20.15689874691491568, 27.75936434477124948 ) ) ;
#433720 = VECTOR ( 'NONE', #635602, 1000.000000000000000 ) ;
#433719 = CARTESIAN_POINT ( 'NONE',  ( -12.78829521247321921, 19.84918872784032473, -7.593790155107346784 ) ) ;
#433721 = CARTESIAN_POINT ( 'NONE',  ( 11.19573611419252224, 7.838763397117699760, -27.56101063318095967 ) ) ;
#433724 = EDGE_CURVE ( 'NONE', #256404, #341077, #231457, .T. ) ;
#433723 = ORIENTED_EDGE ( 'NONE', *, *, #530883, .F. ) ;
#433722 = CARTESIAN_POINT ( 'NONE',  ( 14.83129871662186794, 15.16715442608980347, 2.244729161539349427 ) ) ;
#433725 =( NAMED_UNIT ( * ) SI_UNIT ( $, .STERADIAN. ) SOLID_ANGLE_UNIT ( ) );
#433727 = FACE_OUTER_BOUND ( 'NONE', #686092, .T. ) ;
#433726 = CARTESIAN_POINT ( 'NONE',  ( -14.15888338339263086, 25.71362656522190093, -4.952546653335977211 ) ) ;
#433729 = CARTESIAN_POINT ( 'NONE',  ( -11.32943018545869762, -10.45999999999999908, -27.52668384925377865 ) ) ;
#433728 =( NAMED_UNIT ( * ) SI_UNIT ( $, .STERADIAN. ) SOLID_ANGLE_UNIT ( ) );
#433730 = CARTESIAN_POINT ( 'NONE',  ( 7.160000000000150244, -0.09999999999979780618, -25.74999999999980105 ) ) ;
#433731 = CARTESIAN_POINT ( 'NONE',  ( -12.38130508741339852, 7.840000000000020286, -27.84999999999999076 ) ) ;
#433732 = AXIS2_PLACEMENT_3D ( 'NONE', #113330, #292563, #53656 ) ;
#433733 = CARTESIAN_POINT ( 'NONE',  ( -9.328871528592872053, 31.04484907913040814, -11.58353508536882615 ) ) ;
#433734 = ORIENTED_EDGE ( 'NONE', *, *, #116445, .T. ) ;
#433735 = DIRECTION ( 'NONE',  ( -0.000000000000000000, 1.000000000000000000, -0.000000000000000000 ) ) ;
#433737 = ORIENTED_EDGE ( 'NONE', *, *, #302179, .F. ) ;
#433736 = CARTESIAN_POINT ( 'NONE',  ( -11.24735426825548856, -8.293897980664022285, -3.160766919868987834 ) ) ;
#433738 = CARTESIAN_POINT ( 'NONE',  ( -59.90000000000000568, -7.645162837793495036, 6.347242818728976665 ) ) ;
#433739 = ORIENTED_EDGE ( 'NONE', *, *, #507869, .T. ) ;
#433741 = FILL_AREA_STYLE_COLOUR ( '', #464303 ) ;
#433740 = CARTESIAN_POINT ( 'NONE',  ( -11.81772293496969972, -7.840000000000000746, -2.276683849253808845 ) ) ;
#433742 = ADVANCED_FACE ( 'NONE', ( #58895 ), #34007, .T. ) ;
#433743 = ORIENTED_EDGE ( 'NONE', *, *, #338013, .T. ) ;
#433744 = CARTESIAN_POINT ( 'NONE',  ( -13.19999999999999929, 8.400000000000000355, -27.28999999999999915 ) ) ;
#433745 = LINE ( 'NONE', #441525, #568671 ) ;
#433746 = CARTESIAN_POINT ( 'NONE',  ( -12.79126577205809845, 19.44647071444765274, -7.588784420132972386 ) ) ;
#433748 = CARTESIAN_POINT ( 'NONE',  ( -1.110615672972800283, 36.17452513407727821, -14.95882792290047902 ) ) ;
#433747 = CARTESIAN_POINT ( 'NONE',  ( 7.985000000000101572, -3.364999999999770175, -41.29705290169649601 ) ) ;
#433751 = ORIENTED_EDGE ( 'NONE', *, *, #532400, .F. ) ;
#433750 = ORIENTED_EDGE ( 'NONE', *, *, #640339, .F. ) ;
#433749 = CARTESIAN_POINT ( 'NONE',  ( -10.55000000000000071, -10.18880186338331839, -28.33529372444047212 ) ) ;
#433753 = CARTESIAN_POINT ( 'NONE',  ( 13.87754589887140355, -11.89968788226522101, -29.64999999999999858 ) ) ;
#433752 =( GEOMETRIC_REPRESENTATION_CONTEXT ( 3 ) GLOBAL_UNCERTAINTY_ASSIGNED_CONTEXT ( ( #347045 ) ) GLOBAL_UNIT_ASSIGNED_CONTEXT ( ( #694426, #515214, #141788 ) ) REPRESENTATION_CONTEXT ( 'NONE', 'WORKASPACE' ) );
#433755 = ORIENTED_EDGE ( 'NONE', *, *, #233701, .F. ) ;
#433754 = CYLINDRICAL_SURFACE ( 'NONE', #610735, 13.14449999999999541 ) ;
#433759 = EDGE_CURVE ( 'NONE', #706041, #222590, #505890, .T. ) ;
#433758 = DIRECTION ( 'NONE',  ( 7.218954749372091689E-17, 0.9762966510209241111, 0.2164367094679829906 ) ) ;
#433757 = PRESENTATION_LAYER_ASSIGNMENT (  '', '', ( #52660 ) ) ;
#433756 = CARTESIAN_POINT ( 'NONE',  ( 10.66402093492970060, -9.361310592114680418, -27.66150358420020083 ) ) ;
#433761 = ORIENTED_EDGE ( 'NONE', *, *, #94246, .T. ) ;
#433760 = FACE_OUTER_BOUND ( 'NONE', #510025, .T. ) ;
#433762 = ORIENTED_EDGE ( 'NONE', *, *, #709935, .T. ) ;
#433763 = VERTEX_POINT ( 'NONE', #89861 ) ;
#433764 = EDGE_CURVE ( 'NONE', #422144, #686643, #247426, .T. ) ;
#433765 = COLOUR_RGB ( '',0.4274509803921568429, 0.4588235294117646856, 0.4941176470588235503 ) ;
#433766 = VERTEX_POINT ( 'NONE', #761897 ) ;
#433767 = CARTESIAN_POINT ( 'NONE',  ( 11.33078133648809960, -8.110619098901219459, -2.098777576556889901 ) ) ;
#433768 = CARTESIAN_POINT ( 'NONE',  ( -14.87298958033968610, 26.96049925388108193, -0.01778792753658361980 ) ) ;
#433769 = CARTESIAN_POINT ( 'NONE',  ( 15.08097979151546575, 18.91299999999999315, -0.2055987857838526556 ) ) ;
#433770 = B_SPLINE_CURVE_WITH_KNOTS ( 'NONE', 3,
 ( #724439, #52424, #410653, #716667, #175687, #533593, #231534, #473937, #171810, #112064, #354930, #537521, #660915, #426228, #255123, #732254, #370528, #16069, #434050, #307007, #8203, #243320 ),
 .UNSPECIFIED., .F., .F.,
 ( 4, 1, 2, 2, 2, 1, 2, 2, 2, 2, 2, 4 ),
 ( 0.000000000000000000, 0.06250000000000706379, 0.09375000000001204592, 0.1250000000000170142, 0.2500000000000123790, 0.3750000000000077161, 0.4375000000000096034, 0.5000000000000114353, 0.7500000000000038858, 0.8125000000000026645, 0.8750000000000014433, 1.000000000000000000 ),
 .UNSPECIFIED. ) ;
#433772 = LINE ( 'NONE', #608630, #308712 ) ;
#433771 = FACE_OUTER_BOUND ( 'NONE', #67598, .T. ) ;
#433773 = CARTESIAN_POINT ( 'NONE',  ( -5.907408673189337378, 36.34500933557394120, -13.64949703285349969 ) ) ;
#433774 = CARTESIAN_POINT ( 'NONE',  ( 5.732946053453276569, 0.000000000000000000, 11.42092902198301374 ) ) ;
#433776 = CARTESIAN_POINT ( 'NONE',  ( 28.80000000000000071, 84.79999999999999716, -16.74999999999969802 ) ) ;
#433775 = CARTESIAN_POINT ( 'NONE',  ( 10.98006014287073384, 8.643164016427041574, -3.291155078209449414 ) ) ;
#433777 = ORIENTED_EDGE ( 'NONE', *, *, #316634, .F. ) ;
#433779 = FACE_OUTER_BOUND ( 'NONE', #476609, .T. ) ;
#433778 = CARTESIAN_POINT ( 'NONE',  ( 63.50000000000000000, 12.70000000000000107, 110.7999999999999829 ) ) ;
#433781 = CARTESIAN_POINT ( 'NONE',  ( -12.69412954800328741, -8.400005928699915358, -1.858329804656064121 ) ) ;
#433780 =( NAMED_UNIT ( * ) PLANE_ANGLE_UNIT ( ) SI_UNIT ( $, .RADIAN. ) );
#433782 =( NAMED_UNIT ( * ) SI_UNIT ( $, .STERADIAN. ) SOLID_ANGLE_UNIT ( ) );
#433783 = CARTESIAN_POINT ( 'NONE',  ( 13.03693665648910027, 8.685357622687220669, -28.34425390082130392 ) ) ;
#433784 = CARTESIAN_POINT ( 'NONE',  ( -10.47445641516969950, -8.292367778130220302, -3.168854296217010091 ) ) ;
#433785 = AXIS2_PLACEMENT_3D ( 'NONE', #657098, #660985, #116107 ) ;
#433786 = PRESENTATION_LAYER_ASSIGNMENT (  '', '', ( #776614 ) ) ;
#433788 = VERTEX_POINT ( 'NONE', #582739 ) ;
#433787 = COLOUR_RGB ( '',0.4274509803921568429, 0.4588235294117646856, 0.4941176470588235503 ) ;
#433790 = CARTESIAN_POINT ( 'NONE',  ( -9.730944793269646453, -9.424757973607217565, -2.793893196046180805 ) ) ;
#433789 = CARTESIAN_POINT ( 'NONE',  ( -12.20371133275006947, 7.909803790981617233, -3.171875189868607059 ) ) ;
#433791 = EDGE_CURVE ( 'NONE', #71515, #454634, #459588, .T. ) ;
#433793 = COLOUR_RGB ( '',0.4274509803921568429, 0.4588235294117646856, 0.4941176470588235503 ) ;
#433792 = AXIS2_PLACEMENT_3D ( 'NONE', #295399, #120107, #235685 ) ;
#433794 = CARTESIAN_POINT ( 'NONE',  ( -11.79766267989498019, -7.819742696423680250, -2.602735597277512358 ) ) ;
#433795 = VECTOR ( 'NONE', #520584, 1000.000000000000000 ) ;
#433796 = FILL_AREA_STYLE ('',( #30597 ) ) ;
#433797 = ORIENTED_EDGE ( 'NONE', *, *, #129824, .F. ) ;
#433799 = CARTESIAN_POINT ( 'NONE',  ( -11.32905922571050361, -9.039682223419985618, -2.721033486879077756 ) ) ;
#433798 = DIRECTION ( 'NONE',  ( -1.000000000000000000, -6.034944784262570588E-16, 2.234830161448479625E-17 ) ) ;
#433801 = CARTESIAN_POINT ( 'NONE',  ( -5.667617663264058692, 34.91172339462981711, -13.75079149045446769 ) ) ;
#433800 = PRESENTATION_LAYER_ASSIGNMENT (  '', '', ( #116335 ) ) ;
#433802 = CARTESIAN_POINT ( 'NONE',  ( -11.88276401774942848, 19.90697485667008237, -9.154230869893059008 ) ) ;
#433803 = EDGE_CURVE ( 'NONE', #135218, #660626, #153549, .T. ) ;
#433804 = ORIENTED_EDGE ( 'NONE', *, *, #470254, .T. ) ;
#433806 = B_SPLINE_CURVE_WITH_KNOTS ( 'NONE', 3,
 ( #492922, #206532, #373910, #146917 ),
 .UNSPECIFIED., .F., .F.,
 ( 4, 4 ),
 ( 0.000000000000000000, 1.000000000000000000 ),
 .UNSPECIFIED. ) ;
#433805 = CARTESIAN_POINT ( 'NONE',  ( 21.33197908811897747, 22.19292664917144009, 27.77222510426491553 ) ) ;
#433807 = CARTESIAN_POINT ( 'NONE',  ( 10.70977711913040054, 8.399002046481520267, -2.039998812456544908 ) ) ;
#433808 = CARTESIAN_POINT ( 'NONE',  ( -10.93442668131770823, 7.987082809570378750, -2.056418202453758504 ) ) ;
#433810 = CARTESIAN_POINT ( 'NONE',  ( -9.789020934929940410, 8.938689407885290095, -28.03849641579980201 ) ) ;
#433809 =( LENGTH_UNIT ( ) NAMED_UNIT ( * ) SI_UNIT ( .MILLI., .METRE. ) );
#433811 = ORIENTED_EDGE ( 'NONE', *, *, #46214, .T. ) ;
#433812 = ORIENTED_EDGE ( 'NONE', *, *, #292838, .F. ) ;
#433814 = ORIENTED_EDGE ( 'NONE', *, *, #402280, .F. ) ;
#433813 = CARTESIAN_POINT ( 'NONE',  ( -11.13068760159659831, 8.832587388547549878, -2.227729495921620284 ) ) ;
#433815 = CARTESIAN_POINT ( 'NONE',  ( -11.49708960163639837, 8.959999999999999076, -27.85000000000000142 ) ) ;
#433816 = CARTESIAN_POINT ( 'NONE',  ( 2.778310839145484046, 36.31494523598323099, -14.61120966858040227 ) ) ;
#433817 =( LENGTH_UNIT ( ) NAMED_UNIT ( * ) SI_UNIT ( .MILLI., .METRE. ) );
#433818 = DIRECTION ( 'NONE',  ( -0.000000000000000000, 1.000000000000000000, -0.000000000000000000 ) ) ;
#433820 = SURFACE_STYLE_USAGE ( .BOTH. , #560739 ) ;
#433819 = CARTESIAN_POINT ( 'NONE',  ( 3.909350330746951485, 4.738651563199580252, 27.02236797461265638 ) ) ;
#433821 = DIRECTION ( 'NONE',  ( 0.000000000000000000, 0.000000000000000000, 1.000000000000000000 ) ) ;
#433822 = EDGE_CURVE ( 'NONE', #727910, #689625, #22719, .T. ) ;
#433823 = CIRCLE ( 'NONE', #27105, 0.1000000000000028644 ) ;
#433824 = CIRCLE ( 'NONE', #560742, 2.552699999999990865 ) ;
#433826 = CARTESIAN_POINT ( 'NONE',  ( -10.59104816051770115, 7.853366586897390533, -2.408723844170699735 ) ) ;
#433825 = FILL_AREA_STYLE ('',( #556821 ) ) ;
#433829 = ORIENTED_EDGE ( 'NONE', *, *, #203011, .F. ) ;
#433828 = CARTESIAN_POINT ( 'NONE',  ( 11.46484685212510612, -10.53535938686229834, -27.72978443171023599 ) ) ;
#433827 =( LENGTH_UNIT ( ) NAMED_UNIT ( * ) SI_UNIT ( .MILLI., .METRE. ) );
#433830 = EDGE_LOOP ( 'NONE', ( #518953, #281260, #741952 ) ) ;
#433831 = VECTOR ( 'NONE', #631918, 1000.000000000000000 ) ;
#433832 = CARTESIAN_POINT ( 'NONE',  ( 7.944750932940745969, 0.02540000000000000244, 11.35146758235702258 ) ) ;
#433833 = CARTESIAN_POINT ( 'NONE',  ( 11.64374999999999893, -8.400000000000000355, -2.600000000000000089 ) ) ;
#433834 = MECHANICAL_DESIGN_GEOMETRIC_PRESENTATION_REPRESENTATION (  '', ( #103201 ), #611325 ) ;
#433835 = CYLINDRICAL_SURFACE ( 'NONE', #254123, 2.750000000000000888 ) ;
#433836 = CARTESIAN_POINT ( 'NONE',  ( -6.208338581355518748, 1.334489475325553398, -140.9208510027462182 ) ) ;
#433837 = CARTESIAN_POINT ( 'NONE',  ( -10.12453133648840087, 8.507597747274658673, -28.41867209221519985 ) ) ;
#433839 = EDGE_CURVE ( 'NONE', #626575, #723710, #702248, .T. ) ;
#433838 = UNCERTAINTY_MEASURE_WITH_UNIT (LENGTH_MEASURE( 1.000000000000000082E-05 ), #163161, 'distance_accuracy_value', 'NONE');
#433841 = ORIENTED_EDGE ( 'NONE', *, *, #684507, .T. ) ;
#433840 = CARTESIAN_POINT ( 'NONE',  ( -91.88571270000001334, 87.66327730631041959, 3.600000001092528823 ) ) ;
#433843 = EDGE_LOOP ( 'NONE', ( #733398, #123939, #640734, #527844 ) ) ;
#433842 = FACE_OUTER_BOUND ( 'NONE', #646069, .T. ) ;
#433844 = UNCERTAINTY_MEASURE_WITH_UNIT (LENGTH_MEASURE( 1.000000000000000082E-05 ), #124326, 'distance_accuracy_value', 'NONE');
#433845 = EDGE_CURVE ( 'NONE', #199187, #685775, #269047, .T. ) ;
#433846 = CARTESIAN_POINT ( 'NONE',  ( 11.91298245314650828, -9.154755042403250442, -27.71575498092638412 ) ) ;
#433848 = CARTESIAN_POINT ( 'NONE',  ( -10.29194805194805085, 18.92299999999999827, 0.1481116883116902205 ) ) ;
#433847 = CARTESIAN_POINT ( 'NONE',  ( 1.982498701728752089, 14.44999999999998863, -8.377018327315864710 ) ) ;
#433850 = STYLED_ITEM ( 'NONE', ( #655886 ), #626476 ) ;
#433849 = AXIS2_PLACEMENT_3D ( 'NONE', #546433, #375611, #184715 ) ;
#433851 = MECHANICAL_DESIGN_GEOMETRIC_PRESENTATION_REPRESENTATION (  '', ( #128924 ), #675124 ) ;
#433854 = ADVANCED_FACE ( 'NONE', ( #578825 ), #384409, .T. ) ;
#433853 = CARTESIAN_POINT ( 'NONE',  ( 5.860534340992343161, 0.02540000000000000244, 11.40182854878339924 ) ) ;
#433852 = CONICAL_SURFACE ( 'NONE', #484151, 13.14449999999999896, 0.5235987755983148029 ) ;
#433855 = ORIENTED_EDGE ( 'NONE', *, *, #110002, .T. ) ;
#433856 = VERTEX_POINT ( 'NONE', #396184 ) ;
#433857 = SURFACE_STYLE_USAGE ( .BOTH. , #628387 ) ;
#433858 = ADVANCED_FACE ( 'NONE', ( #324853 ), #165962, .T. ) ;
#433859 = DIRECTION ( 'NONE',  ( 7.310455096165886638E-17, 1.000000000000000000, 2.775557561561324106E-17 ) ) ;
#433860 = ADVANCED_FACE ( 'NONE', ( #129085 ), #476598, .T. ) ;
#433861 = CARTESIAN_POINT ( 'NONE',  ( -6.951109050203705841, 0.1830352069679017091, 13.48282156532395071 ) ) ;
#433862 = DIRECTION ( 'NONE',  ( 0.000000000000000000, 0.000000000000000000, 1.000000000000000000 ) ) ;
#433863 = SURFACE_SIDE_STYLE ('',( #191230 ) ) ;
#433864 = UNCERTAINTY_MEASURE_WITH_UNIT (LENGTH_MEASURE( 1.000000000000000082E-05 ), #271402, 'distance_accuracy_value', 'NONE');
#433865 = CIRCLE ( 'NONE', #14622, 3.500000000000003109 ) ;
#433866 = CARTESIAN_POINT ( 'NONE',  ( -0.9734477676387698342, -2.350110802895338136, 145.9706250000000693 ) ) ;
#433867 = CARTESIAN_POINT ( 'NONE',  ( 25.66958871917662677, 11.03250534287956874, -8.179728226359779697 ) ) ;
#433868 = CARTESIAN_POINT ( 'NONE',  ( 10.04823195316084927, 34.26433516367395526, 26.97992713912011808 ) ) ;
#433869 = CARTESIAN_POINT ( 'NONE',  ( -11.56403974850302063, -10.18947361948415953, -28.35138301639750225 ) ) ;
#433870 = CARTESIAN_POINT ( 'NONE',  ( -11.62109685212538679, 7.839999999999988312, -2.923316150746160691 ) ) ;
#433871 = FACE_OUTER_BOUND ( 'NONE', #34925, .T. ) ;
#433874 = ORIENTED_EDGE ( 'NONE', *, *, #291329, .F. ) ;
#433873 = ORIENTED_EDGE ( 'NONE', *, *, #681140, .T. ) ;
#433872 = DIRECTION ( 'NONE',  ( 0.3991900560010398502, 0.000000000000000000, 0.9168682016461725537 ) ) ;
#433875 = CARTESIAN_POINT ( 'NONE',  ( 10.88263990586539975, -9.460892727365550314, -28.22788130226570047 ) ) ;
#433877 = ORIENTED_EDGE ( 'NONE', *, *, #484718, .F. ) ;
#433876 = DIRECTION ( 'NONE',  ( -0.000000000000000000, -1.000000000000000000, -0.000000000000000000 ) ) ;
#433881 = CARTESIAN_POINT ( 'NONE',  ( 14.51602264713084800, 14.56984725594474206, 3.243257415309036773 ) ) ;
#433880 = CARTESIAN_POINT ( 'NONE',  ( -10.94592647779620265, -10.43523672687850734, -27.66271173491779578 ) ) ;
#433879 = VECTOR ( 'NONE', #149327, 1000.000000000000000 ) ;
#433878 = FACE_OUTER_BOUND ( 'NONE', #499645, .T. ) ;
#433882 = LINE ( 'NONE', #258872, #459494 ) ;
#433883 = VERTEX_POINT ( 'NONE', #244584 ) ;
#433886 = CARTESIAN_POINT ( 'NONE',  ( 11.63615182161056083, -10.16365071133505538, -28.42633355597892830 ) ) ;
#433885 = CARTESIAN_POINT ( 'NONE',  ( -0.4368639240506386190, 19.04745999999999739, -12.70000000000000284 ) ) ;
#433884 = CIRCLE ( 'NONE', #446875, 0.6000000000000103029 ) ;
#433887 = CARTESIAN_POINT ( 'NONE',  ( 2.602085213965210642E-13, 35.79999999999999716, 40.70000000000000284 ) ) ;
#433888 = ORIENTED_EDGE ( 'NONE', *, *, #583413, .T. ) ;
#433890 = CARTESIAN_POINT ( 'NONE',  ( -9.862555087413447552, -8.613569957361828955, -3.210345153700592036 ) ) ;
#433889 =( LENGTH_UNIT ( ) NAMED_UNIT ( * ) SI_UNIT ( .MILLI., .METRE. ) );
#433891 = VECTOR ( 'NONE', #346007, 1000.000000000000000 ) ;
#433892 = ORIENTED_EDGE ( 'NONE', *, *, #595807, .F. ) ;
#433893 = PRESENTATION_STYLE_ASSIGNMENT (( #545110 ) ) ;
#433895 = CARTESIAN_POINT ( 'NONE',  ( -19.00000000000000000, 20.00000000000000000, 30.00000000000000000 ) ) ;
#433894 = CARTESIAN_POINT ( 'NONE',  ( -11.91700277235712235, 7.674284165670664848, -2.411879171438056524 ) ) ;
#433900 = EDGE_CURVE ( 'NONE', #675033, #41473, #486888, .T. ) ;
#433899 = CARTESIAN_POINT ( 'NONE',  ( -13.05026351879210011, 7.839999999999999858, -2.600000000000000089 ) ) ;
#433898 = CARTESIAN_POINT ( 'NONE',  ( 13.54999999999999893, 9.324999999999999289, -2.600000000000005862 ) ) ;
#433897 = CARTESIAN_POINT ( 'NONE',  ( -13.06030922571049757, 7.836189891072164571, -28.17551591816130241 ) ) ;
#433896 = CARTESIAN_POINT ( 'NONE',  ( -11.63693760159659973, -8.685358185854699542, -3.094254876256020026 ) ) ;
#433901 = CARTESIAN_POINT ( 'NONE',  ( 27.93990238083477351, -0.07385866876878911802, 5.423454812457064733 ) ) ;
#433902 = SURFACE_SIDE_STYLE ('',( #385996 ) ) ;
#433904 = PRESENTATION_LAYER_ASSIGNMENT (  '', '', ( #103261 ) ) ;
#433903 = CARTESIAN_POINT ( 'NONE',  ( -4.170392138683873817, 18.92299999999999471, 0.5140256955649524784 ) ) ;
#433905 = CARTESIAN_POINT ( 'NONE',  ( -10.53263990586570031, 7.960892727365590282, -2.977881302265680041 ) ) ;
#433906 = CARTESIAN_POINT ( 'NONE',  ( 11.53547175407989833, -8.959999999999974207, -2.923316150746198439 ) ) ;
#433907 = CARTESIAN_POINT ( 'NONE',  ( 14.26858928056071996, 13.64813871919526989, 4.626809485708231584 ) ) ;
#433910 = EDGE_LOOP ( 'NONE', ( #74654, #422087, #359322, #158144 ) ) ;
#433909 = COLOUR_RGB ( '',0.7529411764705882248, 0.7529411764705882248, 0.7529411764705882248 ) ;
#433908 = B_SPLINE_SURFACE_WITH_KNOTS ( 'NONE', 1, 3, ( 
 ( #430227, #740250, #441946, #390141, #755890, #636548, #195477, #620796, #139715, #501439, #143616, #203279, #382348, #564966, #255237, #91707, #211076, #386249, #322791, #326673 ),
 ( #12266, #135801, #438056, #378492, #684529, #751986, #632628, #624760, #79857, #20105, #75960, #318888, #263028, #628692, #561088, #87772, #16172, #748087, #334508, #259145 ) ),
 .UNSPECIFIED., .F., .F., .F.,
 ( 2, 2 ),
 ( 4, 2, 2, 2, 2, 2, 2, 2, 2, 4 ),
 ( 0.000000000000000000, 1.000000000000000000 ),
 ( 0.000000000000000000, 0.1250000000000000000, 0.1875000000000000000, 0.2187500000000000000, 0.2500000000000000000, 0.5000000000000000000, 0.6250000000000000000, 0.6875000000000000000, 0.7500000000000000000, 1.000000000000000000 ),
 .UNSPECIFIED. ) ;
#433912 = CARTESIAN_POINT ( 'NONE',  ( -11.32253626304986049, 7.885518364360319055, -27.62884693910210032 ) ) ;
#433911 = SURFACE_STYLE_FILL_AREA ( #314764 ) ;
#433914 = CARTESIAN_POINT ( 'NONE',  ( -10.68746710526342092, -9.022032329179150878, -2.721982112851740077 ) ) ;
#433913 = CARTESIAN_POINT ( 'NONE',  ( 2.109748599163311589, 36.10821452777592100, -14.72260615105854242 ) ) ;
#433915 = SURFACE_STYLE_USAGE ( .BOTH. , #672516 ) ;
#433916 = CARTESIAN_POINT ( 'NONE',  ( -1.690159438143473469, 4.155352272330499197, 26.01537969735092304 ) ) ;
#433917 = ORIENTED_EDGE ( 'NONE', *, *, #144835, .T. ) ;
#433918 = EDGE_CURVE ( 'NONE', #238300, #254319, #325882, .T. ) ;
#433919 = CARTESIAN_POINT ( 'NONE',  ( 1.240445254989723578, 35.79449893244877501, -14.82118161852874394 ) ) ;
#433920 = FACE_OUTER_BOUND ( 'NONE', #194316, .T. ) ;
#433922 = CARTESIAN_POINT ( 'NONE',  ( -12.60123585925622081, -10.65796823737524512, -27.83146361780153200 ) ) ;
#433921 = CARTESIAN_POINT ( 'NONE',  ( -13.43660000000000565, 14.00442821476718436, 2.377620078766701450 ) ) ;
#433923 = DIRECTION ( 'NONE',  ( 0.000000000000000000, -1.000000000000000000, 0.000000000000000000 ) ) ;
#433924 = FILL_AREA_STYLE ('',( #123732 ) ) ;
#433926 = FILL_AREA_STYLE ('',( #441712 ) ) ;
#433925 = SURFACE_STYLE_FILL_AREA ( #489426 ) ;
#433927 = CARTESIAN_POINT ( 'NONE',  ( 7.690787913517137753, 18.92299999999999471, -0.5312313847603024053 ) ) ;
#433929 = FACE_OUTER_BOUND ( 'NONE', #222144, .T. ) ;
#433928 = DIRECTION ( 'NONE',  ( 0.000000000000000000, 2.503182974891075110E-16, -1.000000000000000000 ) ) ;
#433930 = EDGE_CURVE ( 'NONE', #116958, #8397, #610163, .T. ) ;
#433934 = CARTESIAN_POINT ( 'NONE',  ( 12.09135780312905162, 31.21846395761521364, -8.660556631738252520 ) ) ;
#433933 = CARTESIAN_POINT ( 'NONE',  ( -17.01800000000000423, -13.97000000000000419, 11.08374954892795650 ) ) ;
#433932 = SURFACE_STYLE_USAGE ( .BOTH. , #191303 ) ;
#433931 = CARTESIAN_POINT ( 'NONE',  ( 2.738452897247057205, 36.32960766044240586, 14.74791778979624546 ) ) ;
#433935 = CARTESIAN_POINT ( 'NONE',  ( 7.985000000000127329, -3.634999999999796838, -28.85000000000011156 ) ) ;
#433936 = B_SPLINE_CURVE_WITH_KNOTS ( 'NONE', 3,
 ( #145365, #85588, #463118, #328399, #332336, #570632, #757633, #25795, #447604, #212836, #344087, #705831, #160995, #574572, #698023, #268711, #208904, #153188, #749817, #387964, #510957, #205044, #276535, #29765, #403668, #646123, #395837, #753729 ),
 .UNSPECIFIED., .F., .F.,
 ( 4, 1, 2, 2, 1, 1, 2, 2, 1, 1, 2, 2, 1, 1, 1, 2, 2, 4 ),
 ( 0.000000000000000000, 0.06249999999999769629, 0.09374999999999679423, 0.1249999999999958922, 0.1874999999999951983, 0.2187499999999947542, 0.2343749999999948097, 0.2499999999999948375, 0.3749999999999942824, 0.4374999999999935607, 0.4687499999999932832, 0.4999999999999928946, 0.6249999999999926725, 0.6874999999999926725, 0.7187499999999928946, 0.7343749999999930056, 0.7499999999999931166, 1.000000000000000000 ),
 .UNSPECIFIED. ) ;
#433938 = ADVANCED_FACE ( 'NONE', ( #554370 ), #152593, .F. ) ;
#433937 = AXIS2_PLACEMENT_3D ( 'NONE', #7895, #55952, #175371 ) ;
#433939 = ORIENTED_EDGE ( 'NONE', *, *, #103168, .T. ) ;
#433941 = CARTESIAN_POINT ( 'NONE',  ( 21.44110458861414870, 17.75664295161574202, 27.34842288907504582 ) ) ;
#433940 = CARTESIAN_POINT ( 'NONE',  ( -2.661812854963883979, -1.558952533978423816, -17.70783072509917133 ) ) ;
#433943 = CARTESIAN_POINT ( 'NONE',  ( 12.78098470165359402, 19.94178074372863563, 7.606086996376943965 ) ) ;
#433942 = MECHANICAL_DESIGN_GEOMETRIC_PRESENTATION_REPRESENTATION (  '', ( #192636 ), #662678 ) ;
#433944 = CARTESIAN_POINT ( 'NONE',  ( 14.75066932402545206, 30.17835942661086435, -2.723580548075916319 ) ) ;
#433945 = CARTESIAN_POINT ( 'NONE',  ( 11.61048477867743323, 7.905055089295049520, -2.995454442926766436 ) ) ;
#433947 = CARTESIAN_POINT ( 'NONE',  ( -11.22873282578524012, -8.114565209700979054, -3.094387559045654879 ) ) ;
#433946 = B_SPLINE_CURVE_WITH_KNOTS ( 'NONE', 3,
 ( #695642, #150791, #381714, #635892 ),
 .UNSPECIFIED., .F., .F.,
 ( 4, 4 ),
 ( 22.00000000000000000, 23.00000000000000000 ),
 .UNSPECIFIED. ) ;
#433948 = CARTESIAN_POINT ( 'NONE',  ( -10.70241898660508006, 7.767876292826465523, -2.557861888040875886 ) ) ;
#433950 = CARTESIAN_POINT ( 'NONE',  ( 9.299216784366789668, 34.42728305798294741, 27.07842800650204751 ) ) ;
#433949 = VECTOR ( 'NONE', #2286, 1000.000000000000000 ) ;
#433951 = LINE ( 'NONE', #23806, #695807 ) ;
#433952 = SURFACE_STYLE_USAGE ( .BOTH. , #45404 ) ;
#433953 = EDGE_CURVE ( 'NONE', #747434, #626093, #221512, .T. ) ;
#433954 = CARTESIAN_POINT ( 'NONE',  ( 4.423664978829828343, 2.610964793032094722, -14.50984433222020975 ) ) ;
#433955 = ORIENTED_EDGE ( 'NONE', *, *, #193493, .T. ) ;
#433956 = ORIENTED_EDGE ( 'NONE', *, *, #336005, .T. ) ;
#433959 = CARTESIAN_POINT ( 'NONE',  ( 11.30062783378106417, 8.286853881159839119, -3.223742721783882548 ) ) ;
#433958 = CARTESIAN_POINT ( 'NONE',  ( -11.04917293496970032, 8.295890263930647990, -2.049762630444270428 ) ) ;
#433957 = CARTESIAN_POINT ( 'NONE',  ( -58.22857804296195638, -7.929466677561813448, -2.678140664353635181 ) ) ;
#433960 = CARTESIAN_POINT ( 'NONE',  ( 13.59081189775367982, 18.69665075933225751, -6.347429530133717357 ) ) ;
#433961 = ORIENTED_EDGE ( 'NONE', *, *, #407742, .F. ) ;
#433963 = EDGE_CURVE ( 'NONE', #388663, #481489, #538974, .T. ) ;
#433962 = CYLINDRICAL_SURFACE ( 'NONE', #411918, 0.5599999999999997202 ) ;
#433964 = CARTESIAN_POINT ( 'NONE',  ( -13.00081368719172836, 19.59448947178628231, -7.223916711579816408 ) ) ;
#433965 = EDGE_CURVE ( 'NONE', #185890, #636612, #395236, .T. ) ;
#433967 =( LENGTH_UNIT ( ) NAMED_UNIT ( * ) SI_UNIT ( .MILLI., .METRE. ) );
#433966 =( GEOMETRIC_REPRESENTATION_CONTEXT ( 3 ) GLOBAL_UNCERTAINTY_ASSIGNED_CONTEXT ( ( #518426 ) ) GLOBAL_UNIT_ASSIGNED_CONTEXT ( ( #175654, #645178, #291289 ) ) REPRESENTATION_CONTEXT ( 'NONE', 'WORKASPACE' ) );
#433970 = CARTESIAN_POINT ( 'NONE',  ( -12.00348934935650647, -8.974121807526575623, -2.268530619876893528 ) ) ;
#433969 = CARTESIAN_POINT ( 'NONE',  ( 11.31428328355660184, 30.00414145362890039, -9.848236532915999319 ) ) ;
#433968 = CARTESIAN_POINT ( 'NONE',  ( -11.65640963310620570, -8.966893851609576416, -2.272703682171270501 ) ) ;
#433971 = CARTESIAN_POINT ( 'NONE',  ( 0.3960594897425834260, 14.43138212869511428, 2.620410785376897866 ) ) ;
#433972 = UNCERTAINTY_MEASURE_WITH_UNIT (LENGTH_MEASURE( 1.000000000000000082E-05 ), #385022, 'distance_accuracy_value', 'NONE');
#433974 = ORIENTED_EDGE ( 'NONE', *, *, #512957, .T. ) ;
#433973 = SURFACE_STYLE_USAGE ( .BOTH. , #650046 ) ;
#433975 = ORIENTED_EDGE ( 'NONE', *, *, #358385, .T. ) ;
#433976 = UNCERTAINTY_MEASURE_WITH_UNIT (LENGTH_MEASURE( 1.000000000000000082E-05 ), #305533, 'distance_accuracy_value', 'NONE');
#433978 = CARTESIAN_POINT ( 'NONE',  ( 11.29272293496940271, -9.339999999999955449, -28.17331615074622420 ) ) ;
#433977 = CARTESIAN_POINT ( 'NONE',  ( 0.3936999999999947208, -14.24456032413777073, 16.37835200638699362 ) ) ;
#433980 = CARTESIAN_POINT ( 'NONE',  ( 11.30161466982150031, 8.978761802197551489, -27.51585171770463489 ) ) ;
#433979 = B_SPLINE_CURVE_WITH_KNOTS ( 'NONE', 3,
 ( #736614, #363092, #303439, #486035, #673043, #370915, #251558, #434427 ),
 .UNSPECIFIED., .F., .F.,
 ( 4, 2, 2, 4 ),
 ( 0.000000000000000000, 0.2531687964332284269, 0.3797531946498193811, 0.5063375928664103354 ),
 .UNSPECIFIED. ) ;
#433981 = CARTESIAN_POINT ( 'NONE',  ( -11.02734685212540100, -8.504109736069340286, -2.049762630444300182 ) ) ;
#433982 = EDGE_CURVE ( 'NONE', #349649, #360858, #641865, .T. ) ;
#433983 = FILL_AREA_STYLE_COLOUR ( '', #370886 ) ;
#433984 = CARTESIAN_POINT ( 'NONE',  ( -10.91458333333349806, -7.378886699685510919, -2.406796408105698948 ) ) ;
#433985 =( LENGTH_UNIT ( ) NAMED_UNIT ( * ) SI_UNIT ( .MILLI., .METRE. ) );
#433986 = ORIENTED_EDGE ( 'NONE', *, *, #89727, .T. ) ;
#433987 = CARTESIAN_POINT ( 'NONE',  ( 0.4137931034481174830, 14.44994999999999941, -19.44051724137930037 ) ) ;
#433989 = CARTESIAN_POINT ( 'NONE',  ( 10.79088358433754991, 7.839384863862306041, -27.78047242821364904 ) ) ;
#433988 = AXIS2_PLACEMENT_3D ( 'NONE', #390318, #334677, #632794 ) ;
#433992 = EDGE_LOOP ( 'NONE', ( #147504, #153322, #244016, #221607 ) ) ;
#433991 = EDGE_CURVE ( 'NONE', #55981, #566898, #29173, .T. ) ;
#433990 = FILL_AREA_STYLE ('',( #717597 ) ) ;
#433995 = DIRECTION ( 'NONE',  ( 0.000000000000000000, 1.000000000000000000, 0.000000000000000000 ) ) ;
#433994 = CARTESIAN_POINT ( 'NONE',  ( -9.930566190558986150, 18.92299999999996984, -0.8380885142490246409 ) ) ;
#433993 = PLANE ( 'NONE',  #528747 ) ;
#433996 = ORIENTED_EDGE ( 'NONE', *, *, #417526, .T. ) ;
#433997 = PRESENTATION_LAYER_ASSIGNMENT (  '', '', ( #637126 ) ) ;
#433998 = FACE_OUTER_BOUND ( 'NONE', #593720, .T. ) ;
#433999 = CARTESIAN_POINT ( 'NONE',  ( -12.77482327416240260, -10.47117599837528168, -27.52023138358334364 ) ) ;
#434002 = EDGE_LOOP ( 'NONE', ( #752956, #170295 ) ) ;
#434001 = CARTESIAN_POINT ( 'NONE',  ( 3.741748553597162630, 36.34182509742767309, 14.39636881908703003 ) ) ;
#434000 = UNCERTAINTY_MEASURE_WITH_UNIT (LENGTH_MEASURE( 1.000000000000000082E-05 ), #415778, 'distance_accuracy_value', 'NONE');
#434003 = CARTESIAN_POINT ( 'NONE',  ( -13.24170950724655604, 31.16758231361509601, 6.772242027931051567 ) ) ;
#434005 = CARTESIAN_POINT ( 'NONE',  ( -11.07697589237710822, 8.400000000000014566, -27.19896816367741366 ) ) ;
#434004 = CARTESIAN_POINT ( 'NONE',  ( 10.62036466982150706, -7.964079267204298596, -2.093449496138078736 ) ) ;
#434006 = CARTESIAN_POINT ( 'NONE',  ( -11.16563960163639990, -9.371425591818528744, -28.03495700856050021 ) ) ;
#434007 = CARTESIAN_POINT ( 'NONE',  ( 4.365717171550906883, 4.667311829747173846, 27.02630105363200741 ) ) ;
#434009 = EDGE_CURVE ( 'NONE', #293887, #187271, #57629, .T. ) ;
#434008 = ORIENTED_EDGE ( 'NONE', *, *, #136464, .F. ) ;
#434010 = STYLED_ITEM ( 'NONE', ( #189609 ), #237110 ) ;
#434011 = STYLED_ITEM ( 'NONE', ( #741893 ), #5594 ) ;
#434012 = CARTESIAN_POINT ( 'NONE',  ( -2.686312900137457937, -13.48459802281378472, 1.599198204416119040E-15 ) ) ;
#434014 = UNCERTAINTY_MEASURE_WITH_UNIT (LENGTH_MEASURE( 1.000000000000000082E-05 ), #4357, 'distance_accuracy_value', 'NONE');
#434013 = SURFACE_STYLE_USAGE ( .BOTH. , #664771 ) ;
#434015 = LINE ( 'NONE', #362675, #116650 ) ;
#434019 = ORIENTED_EDGE ( 'NONE', *, *, #70107, .T. ) ;
#434018 = CARTESIAN_POINT ( 'NONE',  ( -1.108209038230193233, 1.108209038230234755, -146.9509062499999175 ) ) ;
#434017 = CARTESIAN_POINT ( 'NONE',  ( 15.15812806053458317, -16.41358313390886536, -15.15812806053457784 ) ) ;
#434016 = DIRECTION ( 'NONE',  ( 0.000000000000000000, 0.000000000000000000, 1.000000000000000000 ) ) ;
#434020 = VERTEX_POINT ( 'NONE', #268102 ) ;
#434023 = CARTESIAN_POINT ( 'NONE',  ( -10.57688448003479742, -15.42509455180400479, 6.719088809144395213 ) ) ;
#434022 = B_SPLINE_CURVE_WITH_KNOTS ( 'NONE', 3,
 ( #22600, #507783, #750556, #499999, #253774, #496078, #619386, #74566, #317461, #440522, #161732, #571371, #766208, #694856, #519574, #467755, #30487, #42270, #762289, #217513, #770096, #26568, #404392, #273356, #90261, #459975 ),
 .UNSPECIFIED., .F., .F.,
 ( 4, 2, 2, 2, 2, 2, 2, 2, 2, 2, 2, 2, 4 ),
 ( 0.000000000000000000, 0.2500000000000000000, 0.2656250000000000000, 0.2812500000000000000, 0.3125000000000000000, 0.3750000000000000000, 0.5000000000000000000, 0.7500000000000000000, 0.7656250000000001110, 0.7812500000000000000, 0.8125000000000000000, 0.8750000000000000000, 1.000000000000000000 ),
 .UNSPECIFIED. ) ;
#434021 = CARTESIAN_POINT ( 'NONE',  ( -13.46200000000000152, -13.47715310527891397, -2.389557137707990275 ) ) ;
#434024 = VERTEX_POINT ( 'NONE', #383487 ) ;
#434025 =( GEOMETRIC_REPRESENTATION_CONTEXT ( 3 ) GLOBAL_UNCERTAINTY_ASSIGNED_CONTEXT ( ( #184985 ) ) GLOBAL_UNIT_ASSIGNED_CONTEXT ( ( #451360, #344004, #582302 ) ) REPRESENTATION_CONTEXT ( 'NONE', 'WORKASPACE' ) );
#434028 = CARTESIAN_POINT ( 'NONE',  ( -0.1191044358333832182, 11.31414061833085860, -12.63699897944122164 ) ) ;
#434027 = CARTESIAN_POINT ( 'NONE',  ( -58.85127950000000396, -1.834871832860077712, -1.834871832860073493 ) ) ;
#434026 = CARTESIAN_POINT ( 'NONE',  ( 13.54999999999999893, -9.900000000000000355, -27.85000000000000142 ) ) ;
#434029 = SURFACE_STYLE_FILL_AREA ( #493434 ) ;
#434030 = CARTESIAN_POINT ( 'NONE',  ( 11.50972845431741476, 18.91300000000000381, -0.6676762622988632323 ) ) ;
#434031 = ORIENTED_EDGE ( 'NONE', *, *, #117993, .T. ) ;
#434032 = DIRECTION ( 'NONE',  ( -0.000000000000000000, 0.000000000000000000, -1.000000000000000000 ) ) ;
#434033 =( GEOMETRIC_REPRESENTATION_CONTEXT ( 3 ) GLOBAL_UNCERTAINTY_ASSIGNED_CONTEXT ( ( #428725 ) ) GLOBAL_UNIT_ASSIGNED_CONTEXT ( ( #243540, #374675, #744272 ) ) REPRESENTATION_CONTEXT ( 'NONE', 'WORKASPACE' ) );
#434035 = EDGE_CURVE ( 'NONE', #696949, #530789, #629822, .T. ) ;
#434034 = CARTESIAN_POINT ( 'NONE',  ( 6.794005492964819481, 4.498327539911068484, 26.84625042072061163 ) ) ;
#434036 = CARTESIAN_POINT ( 'NONE',  ( 11.52625626830279870, 7.840549487480886981, -2.924266028710120757 ) ) ;
#434038 = VERTEX_POINT ( 'NONE', #625925 ) ;
#434037 = ORIENTED_EDGE ( 'NONE', *, *, #492029, .T. ) ;
#434039 = CARTESIAN_POINT ( 'NONE',  ( -12.49999999999998579, 1.999999999999995781, 84.90000000000006253 ) ) ;
#434041 = CARTESIAN_POINT ( 'NONE',  ( -56.50000000000003553, 9.976127855952222845, -4.653228539999989977 ) ) ;
#434040 = DIRECTION ( 'NONE',  ( -1.000000000000000000, 1.284980352575412453E-16, 0.000000000000000000 ) ) ;
#434043 = CARTESIAN_POINT ( 'NONE',  ( 12.79421475887214577, 25.22946642406488138, 7.583813064737388032 ) ) ;
#434042 = LINE ( 'NONE', #553072, #240234 ) ;
#434044 = PRESENTATION_LAYER_ASSIGNMENT (  '', '', ( #509279 ) ) ;
#434045 = ORIENTED_EDGE ( 'NONE', *, *, #76340, .T. ) ;
#434046 = COLOUR_RGB ( '',1.000000000000000000, 1.000000000000000000, 1.000000000000000000 ) ;
#434047 = CARTESIAN_POINT ( 'NONE',  ( 13.99022146355950902, 20.50741220469700821, 5.410524904412851832 ) ) ;
#434048 = CARTESIAN_POINT ( 'NONE',  ( -3.200487621753246525, 18.92299999999999827, -0.2988107954545434763 ) ) ;
#434049 = CARTESIAN_POINT ( 'NONE',  ( -106.8671227271338893, 6.563085723230175361, 152.2999999999999545 ) ) ;
#434050 = CARTESIAN_POINT ( 'NONE',  ( 14.53585506114158754, 18.68221324482646040, -3.702566228328701303 ) ) ;
#434052 = LINE ( 'NONE', #266839, #228551 ) ;
#434051 = CARTESIAN_POINT ( 'NONE',  ( 11.91598934935622189, 8.687904266602400227, -3.096716199806230030 ) ) ;
#434053 =( LENGTH_UNIT ( ) NAMED_UNIT ( * ) SI_UNIT ( .MILLI., .METRE. ) );
#434054 = CARTESIAN_POINT ( 'NONE',  ( 0.000000000000000000, 2.082800000000063712, -145.0657499999999516 ) ) ;
#434055 =( GEOMETRIC_REPRESENTATION_CONTEXT ( 3 ) GLOBAL_UNCERTAINTY_ASSIGNED_CONTEXT ( ( #663680 ) ) GLOBAL_UNIT_ASSIGNED_CONTEXT ( ( #663690, #275516, #536394 ) ) REPRESENTATION_CONTEXT ( 'NONE', 'WORKASPACE' ) );
#434057 = CARTESIAN_POINT ( 'NONE',  ( 25.69356316986119282, 32.03103664142743412, -43.88600000000017332 ) ) ;
#434056 = CARTESIAN_POINT ( 'NONE',  ( -11.08695641516970376, -9.243143637898830534, -27.72571701546002032 ) ) ;
#434058 = CARTESIAN_POINT ( 'NONE',  ( -14.71268176775426717, 13.86642218642391988, -2.177872340142236851 ) ) ;
#434059 = VECTOR ( 'NONE', #783459, 1000.000000000000000 ) ;
#434060 = CARTESIAN_POINT ( 'NONE',  ( -13.89596890389831074, 24.26983720049598858, 5.648213115559664210 ) ) ;
#434061 = CARTESIAN_POINT ( 'NONE',  ( -0.2029172640365904945, 34.82478672565787292, -14.87161570186493798 ) ) ;
#434063 = CARTESIAN_POINT ( 'NONE',  ( -6.344883188506788230, -0.2553084586992778737, -137.9324807180854009 ) ) ;
#434062 = CARTESIAN_POINT ( 'NONE',  ( -10.74572589237710396, -9.684976962635873932, -27.23550220072941741 ) ) ;
#434064 = CARTESIAN_POINT ( 'NONE',  ( -11.18368817879910182, 8.880463689925731430, -2.186528722807769665 ) ) ;
#434065 = CARTESIAN_POINT ( 'NONE',  ( -11.45750626830299979, 8.824464672112110719, -27.48471963900479764 ) ) ;
#434066 = SURFACE_STYLE_USAGE ( .BOTH. , #310948 ) ;
#434067 = CARTESIAN_POINT ( 'NONE',  ( -12.28538667578907173, 18.92299999999998761, 0.04622992536051050844 ) ) ;
#434068 = B_SPLINE_CURVE_WITH_KNOTS ( 'NONE', 3,
 ( #695613, #516414, #576091, #639810, #389475, #759178, #27361, #568200 ),
 .UNSPECIFIED., .F., .F.,
 ( 4, 2, 2, 4 ),
 ( 0.000000000000000000, 0.2500000000000000000, 0.5000000000000000000, 1.000000000000000000 ),
 .UNSPECIFIED. ) ;
#434071 = ORIENTED_EDGE ( 'NONE', *, *, #489993, .T. ) ;
#434070 = DIRECTION ( 'NONE',  ( -2.234830161448329864E-17, -1.348707662654483020E-32, -1.000000000000000000 ) ) ;
#434069 = SURFACE_STYLE_FILL_AREA ( #322701 ) ;
#434072 = EDGE_LOOP ( 'NONE', ( #605482, #214365, #753924, #99385 ) ) ;
#434073 = EDGE_LOOP ( 'NONE', ( #153839, #285257, #555565, #527356 ) ) ;
#434074 = ORIENTED_EDGE ( 'NONE', *, *, #319853, .F. ) ;
#434075 = CARTESIAN_POINT ( 'NONE',  ( 11.23263990586540118, -9.460892727365550314, -28.22788130226570047 ) ) ;
#434076 = PRESENTATION_STYLE_ASSIGNMENT (( #20031 ) ) ;
#434077 = LINE ( 'NONE', #8240, #339446 ) ;
#434079 = ORIENTED_EDGE ( 'NONE', *, *, #572383, .T. ) ;
#434078 = EDGE_CURVE ( 'NONE', #192969, #511244, #335633, .T. ) ;
#434081 = DIRECTION ( 'NONE',  ( 0.000000000000000000, -1.000000000000000000, 0.000000000000000000 ) ) ;
#434080 = SURFACE_SIDE_STYLE ('',( #255163 ) ) ;
#434085 = CARTESIAN_POINT ( 'NONE',  ( -14.59350057035282333, 14.07415375370291244, -2.869820576622057473 ) ) ;
#434084 = CARTESIAN_POINT ( 'NONE',  ( -9.636972620434503867, 14.46609343253483004, 1.294839571547640622 ) ) ;
#434083 = CARTESIAN_POINT ( 'NONE',  ( -14.85007621869147343, 13.11551963665422171, -2.115477641259392083 ) ) ;
#434082 = DIRECTION ( 'NONE',  ( 0.000000000000000000, 1.000000000000000000, 0.000000000000000000 ) ) ;
#434088 = VERTEX_POINT ( 'NONE', #757040 ) ;
#434087 = CARTESIAN_POINT ( 'NONE',  ( 25.43293360834244154, -11.56761620735898433, -7.950289344654403401 ) ) ;
#434086 = DIRECTION ( 'NONE',  ( 1.000000000000000000, 3.122502256758252154E-17, 2.775557561562891351E-17 ) ) ;
#434089 = CARTESIAN_POINT ( 'NONE',  ( -12.92764571353078829, 8.400000000000000355, -1.792399974520536565 ) ) ;
#434090 = VERTEX_POINT ( 'NONE', #275948 ) ;
#434091 = LINE ( 'NONE', #358863, #414804 ) ;
#434092 = CARTESIAN_POINT ( 'NONE',  ( 14.33947988171908428, 13.73371461568376439, -15.85111786293323277 ) ) ;
#434093 = CARTESIAN_POINT ( 'NONE',  ( -10.93230626830299990, 7.975535327887899761, -2.965280360995160347 ) ) ;
#434094 =( GEOMETRIC_REPRESENTATION_CONTEXT ( 3 ) GLOBAL_UNCERTAINTY_ASSIGNED_CONTEXT ( ( #254360 ) ) GLOBAL_UNIT_ASSIGNED_CONTEXT ( ( #558442, #77269, #562349 ) ) REPRESENTATION_CONTEXT ( 'NONE', 'WORKASPACE' ) );
#434096 = CARTESIAN_POINT ( 'NONE',  ( -0.4000000000000000222, 11.00000000000000178, -6.499999999999999112 ) ) ;
#434095 = CARTESIAN_POINT ( 'NONE',  ( -14.33053835770315487, 18.72381730957714296, 3.980288090833898895 ) ) ;
#434098 = CARTESIAN_POINT ( 'NONE',  ( 21.57111350819689477, 20.14039869225184276, 26.89717190277064773 ) ) ;
#434097 = B_SPLINE_CURVE_WITH_KNOTS ( 'NONE', 3,
 ( #762837, #583691, #158401, #31046, #579743, #269981, #635629, #404930, #516198, #337488 ),
 .UNSPECIFIED., .F., .F.,
 ( 4, 1, 1, 1, 1, 1, 1, 4 ),
 ( 0.000000000000000000, 0.03128679962784870067, 0.06257359925569849768, 0.1250269333200522137, 0.2500076757363476898, 0.4999481733034910058, 0.7499740866517458082, 1.000000000000000000 ),
 .UNSPECIFIED. ) ;
#434099 = CARTESIAN_POINT ( 'NONE',  ( -14.99113991380640876, 15.26539999999999075, 0.5154843204989265626 ) ) ;
#434100 = VERTEX_POINT ( 'NONE', #323913 ) ;
#434101 = ORIENTED_EDGE ( 'NONE', *, *, #513618, .T. ) ;
#434104 = ORIENTED_EDGE ( 'NONE', *, *, #329926, .F. ) ;
#434103 = EDGE_LOOP ( 'NONE', ( #774380, #38068, #549449, #429093, #530923, #750122, #165081, #180557, #752871, #59237, #405391, #75051, #209005, #268553, #536412 ) ) ;
#434102 = STYLED_ITEM ( 'NONE', ( #468892 ), #179720 ) ;
#434106 = CARTESIAN_POINT ( 'NONE',  ( 7.962091178797467528, 18.92299999999999827, 0.5029109572784830062 ) ) ;
#434105 = CARTESIAN_POINT ( 'NONE',  ( 7.982008529695655774, 14.44989999999998709, -6.254889611211501332 ) ) ;
#434108 = ORIENTED_EDGE ( 'NONE', *, *, #31160, .T. ) ;
#434107 = DIRECTION ( 'NONE',  ( -1.000000000000000000, -0.000000000000000000, -0.000000000000000000 ) ) ;
#434109 = VERTEX_POINT ( 'NONE', #320053 ) ;
#434110 = PRESENTATION_STYLE_ASSIGNMENT (( #374504 ) ) ;
#434112 = EDGE_CURVE ( 'NONE', #465235, #739043, #17320, .T. ) ;
#434111 = DIRECTION ( 'NONE',  ( -0.000000000000000000, -0.000000000000000000, -1.000000000000000000 ) ) ;
#434113 = ORIENTED_EDGE ( 'NONE', *, *, #548040, .F. ) ;
#434114 = VECTOR ( 'NONE', #230183, 1000.000000000000000 ) ;
#434117 = ADVANCED_FACE ( 'NONE', ( #264180 ), #534337, .T. ) ;
#434116 = CARTESIAN_POINT ( 'NONE',  ( 11.24801084937830531, -7.832944152979990804, -2.927389845922551359 ) ) ;
#434115 = CARTESIAN_POINT ( 'NONE',  ( -1.940628301764597330, 0.4333988721254212195, -151.8821819359263543 ) ) ;
#434118 = VECTOR ( 'NONE', #523401, 1000.000000000000000 ) ;
#434120 = EDGE_CURVE ( 'NONE', #200206, #768353, #776661, .T. ) ;
#434119 = CARTESIAN_POINT ( 'NONE',  ( 7.060000000000149711, 5.210764605480835421, -31.49532710686313308 ) ) ;
#434121 = CARTESIAN_POINT ( 'NONE',  ( -14.33861167806584191, -9.134728508592734997, -2.421159525050735617 ) ) ;
#434122 = AXIS2_PLACEMENT_3D ( 'NONE', #569760, #104213, #108202 ) ;
#434124 = SURFACE_STYLE_FILL_AREA ( #318852 ) ;
#434123 = CARTESIAN_POINT ( 'NONE',  ( 88.90000000001951719, -63.50000000000170530, 0.4999999999999835132 ) ) ;
#434128 = VERTEX_POINT ( 'NONE', #231872 ) ;
#434127 = DIRECTION ( 'NONE',  ( 0.000000000000000000, -1.000000000000000000, 0.000000000000000000 ) ) ;
#434126 = CARTESIAN_POINT ( 'NONE',  ( -2.025444080961749549, 4.261992844879235243, 25.69063215099764363 ) ) ;
#434125 = CARTESIAN_POINT ( 'NONE',  ( -11.47489255904379313, 8.827352630392036659, -2.232234356925137941 ) ) ;
#434129 = SURFACE_STYLE_USAGE ( .BOTH. , #147530 ) ;
#434130 = EDGE_CURVE ( 'NONE', #718989, #83421, #145457, .T. ) ;
#434131 = ORIENTED_EDGE ( 'NONE', *, *, #559694, .T. ) ;
#434132 = CARTESIAN_POINT ( 'NONE',  ( 13.30441501434103202, 24.62011232302224784, 6.648208210307219090 ) ) ;
#434133 = FILL_AREA_STYLE_COLOUR ( '', #373807 ) ;
#434134 = FILL_AREA_STYLE ('',( #378474 ) ) ;
#434135 = ORIENTED_EDGE ( 'NONE', *, *, #172162, .T. ) ;
#434137 = EDGE_LOOP ( 'NONE', ( #93528, #6301 ) ) ;
#434136 = CARTESIAN_POINT ( 'NONE',  ( -8.557597480955266178, 18.06072883593840928, 27.74650358527757987 ) ) ;
#434138 = CARTESIAN_POINT ( 'NONE',  ( -10.38695641516970092, -9.243143637898830534, -27.72571701546002032 ) ) ;
#434139 = MECHANICAL_DESIGN_GEOMETRIC_PRESENTATION_REPRESENTATION (  '', ( #649829 ), #408644 ) ;
#434141 = EDGE_CURVE ( 'NONE', #538718, #225475, #401916, .T. ) ;
#434140 = LINE ( 'NONE', #736321, #437461 ) ;
#434143 = CARTESIAN_POINT ( 'NONE',  ( 13.79158698082385648, 25.30750467808529081, 5.898489173597279311 ) ) ;
#434142 = CARTESIAN_POINT ( 'NONE',  ( -12.11605238211225100, -8.550763927767651040, -2.048137984653048971 ) ) ;
#434144 = DIRECTION ( 'NONE',  ( -0.08456554820052505916, 0.000000000000000000, -0.9964179183743859802 ) ) ;
#434145 = CARTESIAN_POINT ( 'NONE',  ( 11.30026351879180169, -7.839999999999999858, -2.600000000000000089 ) ) ;
#434146 =( NAMED_UNIT ( * ) SI_UNIT ( $, .STERADIAN. ) SOLID_ANGLE_UNIT ( ) );
#434148 = CARTESIAN_POINT ( 'NONE',  ( 11.09609685212510044, -8.959999999999986642, -2.276683849253819947 ) ) ;
#434147 = CARTESIAN_POINT ( 'NONE',  ( -10.11603960163639826, 8.928574408181420452, -2.784957008560479785 ) ) ;
#434149 = ADVANCED_FACE ( 'NONE', ( #291634 ), #474267, .F. ) ;
#434150 = DIRECTION ( 'NONE',  ( 1.000000000000000000, 0.000000000000000000, 0.000000000000000000 ) ) ;
#434152 = EDGE_CURVE ( 'NONE', #716295, #119905, #768785, .T. ) ;
#434151 = CARTESIAN_POINT ( 'NONE',  ( 1.362068965517085450, 14.45000000000000639, -20.45201149425280107 ) ) ;
#434155 = EDGE_CURVE ( 'NONE', #640771, #662085, #311749, .T. ) ;
#434154 = CARTESIAN_POINT ( 'NONE',  ( 13.05213842074650543, -7.839999999999982983, -2.923316150746198439 ) ) ;
#434153 = CARTESIAN_POINT ( 'NONE',  ( -144.8999999999999773, 7.349203217093144502, 152.2999999999999829 ) ) ;
#434156 = CARTESIAN_POINT ( 'NONE',  ( -11.37000626830300476, -8.821789429500515922, -2.109870414589190446 ) ) ;
#434157 = CARTESIAN_POINT ( 'NONE',  ( 3.994999195067392872, 19.04745999999999739, -14.89296912930295669 ) ) ;
#434158 = CARTESIAN_POINT ( 'NONE',  ( -11.05572939283037215, 8.580247183545893108, -27.31215051102297409 ) ) ;
#434159 = B_SPLINE_CURVE_WITH_KNOTS ( 'NONE', 3,
 ( #497839, #378831, #744476, #199677 ),
 .UNSPECIFIED., .F., .F.,
 ( 4, 4 ),
 ( 0.000000000000000000, 1.000000000000000000 ),
 .UNSPECIFIED. ) ;
#434160 = CARTESIAN_POINT ( 'NONE',  ( 5.799101388544138480, 14.48392091497668055, 0.6140354839482119464 ) ) ;
#434161 = LINE ( 'NONE', #452, #712364 ) ;
#434162 = AXIS2_PLACEMENT_3D ( 'NONE', #275152, #573151, #16520 ) ;
#434163 = CARTESIAN_POINT ( 'NONE',  ( 10.38568018545850080, -10.32446467211200059, -27.48471963900479764 ) ) ;
#434165 = CARTESIAN_POINT ( 'NONE',  ( 11.03911466982149925, 8.109768920088619382, -2.099269389854769852 ) ) ;
#434164 = VECTOR ( 'NONE', #594453, 1000.000000000000000 ) ;
#434167 =( NAMED_UNIT ( * ) SI_UNIT ( $, .STERADIAN. ) SOLID_ANGLE_UNIT ( ) );
#434166 = CARTESIAN_POINT ( 'NONE',  ( -12.56447589237708939, -7.836189891072137037, -2.600000000000002753 ) ) ;
#434168 = FACE_OUTER_BOUND ( 'NONE', #493029, .T. ) ;
#434171 = ADVANCED_FACE ( 'NONE', ( #227954 ), #482081, .F. ) ;
#434170 = DIRECTION ( 'NONE',  ( 0.7028282466386190919, 0.07766888519145272174, -0.7071067811865484609 ) ) ;
#434169 = LINE ( 'NONE', #147571, #722872 ) ;
#434173 = CARTESIAN_POINT ( 'NONE',  ( 9.100000000000015632, -0.001000000000001000089, 25.50000000000004974 ) ) ;
#434172 = CARTESIAN_POINT ( 'NONE',  ( 7.531269194556364788, 35.11538101442381787, 12.82521508216855288 ) ) ;
#434174 = SURFACE_STYLE_FILL_AREA ( #620823 ) ;
#434175 = MECHANICAL_DESIGN_GEOMETRIC_PRESENTATION_REPRESENTATION (  '', ( #218431 ), #535607 ) ;
#434176 = DIRECTION ( 'NONE',  ( -1.000000000000000000, -5.534396784713160731E-17, -1.449232801372602540E-18 ) ) ;
#434177 = CARTESIAN_POINT ( 'NONE',  ( -12.24882900165087207, -16.59827029879732407, 6.771353462773597620 ) ) ;
#434178 = LINE ( 'NONE', #740278, #210272 ) ;
#434179 = CARTESIAN_POINT ( 'NONE',  ( -12.03947589237709437, -8.963810108927857456, -2.600000000000002753 ) ) ;
#434181 = CARTESIAN_POINT ( 'NONE',  ( -3.834165811251125877, 18.91300000000000026, 0.5878208999787286615 ) ) ;
#434180 = CIRCLE ( 'NONE', #573606, 2.999999999999999112 ) ;
#434182 = CARTESIAN_POINT ( 'NONE',  ( -10.82453133648840016, -9.792402252725320722, -28.41867209221510038 ) ) ;
#434184 =( GEOMETRIC_REPRESENTATION_CONTEXT ( 3 ) GLOBAL_UNCERTAINTY_ASSIGNED_CONTEXT ( ( #569313 ) ) GLOBAL_UNIT_ASSIGNED_CONTEXT ( ( #438188, #4527, #72184 ) ) REPRESENTATION_CONTEXT ( 'NONE', 'WORKASPACE' ) );
#434183 = DIRECTION ( 'NONE',  ( 0.000000000000000000, 0.000000000000000000, -1.000000000000000000 ) ) ;
#434185 = LINE ( 'NONE', #127920, #629368 ) ;
#434186 = ORIENTED_EDGE ( 'NONE', *, *, #210534, .F. ) ;
#434187 = EDGE_CURVE ( 'NONE', #573228, #424841, #515127, .T. ) ;
#434188 = CARTESIAN_POINT ( 'NONE',  ( 12.22097434434170005, 8.120823424834286541, -3.085448699533479555 ) ) ;
#434190 = ORIENTED_EDGE ( 'NONE', *, *, #376175, .F. ) ;
#434189 = CARTESIAN_POINT ( 'NONE',  ( 13.39196721419031810, 27.47722177333427496, -6.470100374202152338 ) ) ;
#434193 = VECTOR ( 'NONE', #494293, 1000.000000000000114 ) ;
#434192 = CYLINDRICAL_SURFACE ( 'NONE', #627021, 15.25000000000002309 ) ;
#434191 = CARTESIAN_POINT ( 'NONE',  ( 12.83855626830279917, 8.120000000000000995, -27.36502577388069923 ) ) ;
#434198 = PRESENTATION_STYLE_ASSIGNMENT (( #68189 ) ) ;
#434197 = CARTESIAN_POINT ( 'NONE',  ( -0.4399409051224940082, 0.3810000000000015041, 13.07545027905349144 ) ) ;
#434196 = CARTESIAN_POINT ( 'NONE',  ( -3.337173569269853868, 18.91300000000000026, 0.1147598241920687462 ) ) ;
#434195 = CARTESIAN_POINT ( 'NONE',  ( 10.43647293496950113, 7.764640613137676617, -27.72978443171023599 ) ) ;
#434194 = CARTESIAN_POINT ( 'NONE',  ( -12.42226883764795353, 9.155902628282735378, -2.546482496868192058 ) ) ;
#434199 = CARTESIAN_POINT ( 'NONE',  ( -10.50362308183640181, 8.179204040819231025, -28.48099578848699309 ) ) ;
#434201 = CARTESIAN_POINT ( 'NONE',  ( -13.43660000000000565, -13.91395716716395370, 2.734130385770034088 ) ) ;
#434200 = FILL_AREA_STYLE_COLOUR ( '', #198312 ) ;
#434202 = SURFACE_STYLE_FILL_AREA ( #728496 ) ;
#434203 = EDGE_CURVE ( 'NONE', #238742, #445673, #756576, .T. ) ;
#434204 =( LENGTH_UNIT ( ) NAMED_UNIT ( * ) SI_UNIT ( .MILLI., .METRE. ) );
#434205 = VECTOR ( 'NONE', #703883, 1000.000000000000000 ) ;
#434206 = ADVANCED_FACE ( 'NONE', ( #549505 ), #732605, .T. ) ;
#434207 = CARTESIAN_POINT ( 'NONE',  ( 5.445071330503640006, 0.02540000000000000244, 12.25675015973561877 ) ) ;
#434208 = EDGE_CURVE ( 'NONE', #123199, #37466, #98861, .T. ) ;
#434212 = ORIENTED_EDGE ( 'NONE', *, *, #322450, .F. ) ;
#434211 = CARTESIAN_POINT ( 'NONE',  ( -4.173257210597937750, 14.46358867492208233, 1.390492405690719968 ) ) ;
#434210 = CARTESIAN_POINT ( 'NONE',  ( 7.360000000000150422, 5.250000000000210498, -29.48000000000000043 ) ) ;
#434209 = CARTESIAN_POINT ( 'NONE',  ( -13.68151896992585215, 18.76809818037973088, 6.149474666632829489 ) ) ;
#434216 = ORIENTED_EDGE ( 'NONE', *, *, #704960, .T. ) ;
#434215 = LINE ( 'NONE', #311109, #189194 ) ;
#434214 = CARTESIAN_POINT ( 'NONE',  ( -37.49999999999997868, 25.99999999999998934, 6.500000000000000000 ) ) ;
#434213 = SURFACE_STYLE_FILL_AREA ( #553262 ) ;
#434218 = EDGE_LOOP ( 'NONE', ( #588313, #267033, #254560, #415328 ) ) ;
#434217 = CARTESIAN_POINT ( 'NONE',  ( 2.088675279359282211, 14.20095449344755068, -0.02540000000000024183 ) ) ;
#434219 = ORIENTED_EDGE ( 'NONE', *, *, #526963, .F. ) ;
#434220 = ORIENTED_EDGE ( 'NONE', *, *, #690729, .F. ) ;
#434221 = CARTESIAN_POINT ( 'NONE',  ( 2.204350586338512219, 35.40537689556983736, -14.70873780057562286 ) ) ;
#434222 = CARTESIAN_POINT ( 'NONE',  ( -2.616134121687777370, 3.805233498477564869, 27.32576681464304258 ) ) ;
#434224 = EDGE_CURVE ( 'NONE', #705747, #411144, #464644, .T. ) ;
#434223 = CARTESIAN_POINT ( 'NONE',  ( 26.81088168239861247, 7.862594535372389615, -6.684330832503767361 ) ) ;
#434225 = CARTESIAN_POINT ( 'NONE',  ( -12.54181174942169896, 8.959997253936027306, -2.923314565305391355 ) ) ;
#434226 = ORIENTED_EDGE ( 'NONE', *, *, #574683, .F. ) ;
#434227 = CARTESIAN_POINT ( 'NONE',  ( 12.10431174942138988, -10.17999862696799340, -27.36502815204178418 ) ) ;
#434228 = CARTESIAN_POINT ( 'NONE',  ( 10.02235426826299935, -8.293897980662277902, -2.039233080121879649 ) ) ;
#434229 = VERTEX_POINT ( 'NONE', #430444 ) ;
#434230 = ORIENTED_EDGE ( 'NONE', *, *, #9579, .T. ) ;
#434231 = ORIENTED_EDGE ( 'NONE', *, *, #133896, .T. ) ;
#434232 = CARTESIAN_POINT ( 'NONE',  ( -11.09651328629120037, 8.960002890429496603, -27.52668218046362014 ) ) ;
#434234 = VERTEX_POINT ( 'NONE', #195696 ) ;
#434233 = SURFACE_STYLE_USAGE ( .BOTH. , #736418 ) ;
#434235 = COLOUR_RGB ( '',0.2509803921568627416, 0.2509803921568627416, 0.2509803921568627416 ) ;
#434236 = CARTESIAN_POINT ( 'NONE',  ( -10.60089347620434097, -9.782035876583680789, -28.47346012410685034 ) ) ;
#434237 = DIRECTION ( 'NONE',  ( 1.000000000000000000, 0.000000000000000000, 0.000000000000000000 ) ) ;
#434238 = ADVANCED_FACE ( 'NONE', ( #124190 ), #620300, .F. ) ;
#434239 = CARTESIAN_POINT ( 'NONE',  ( 15.79480762706820407, 34.53221944627033224, -11.69801180983921007 ) ) ;
#434240 = LINE ( 'NONE', #76065, #473012 ) ;
#434241 = SURFACE_SIDE_STYLE ('',( #315092 ) ) ;
#434242 = CARTESIAN_POINT ( 'NONE',  ( -11.01864255904379775, 7.836189891072164571, -27.52448408183870754 ) ) ;
#434243 = VERTEX_POINT ( 'NONE', #49895 ) ;
#434244 = CARTESIAN_POINT ( 'NONE',  ( -9.444248472420671447, 0.2540000000000007807, 11.96092683662849332 ) ) ;
#434246 = CARTESIAN_POINT ( 'NONE',  ( -13.63996671943255024, 25.67790151005590360, -6.241098294484055842 ) ) ;
#434245 = CARTESIAN_POINT ( 'NONE',  ( -1.567244251809583266, 4.138262483781939621E-14, -154.6899687499999345 ) ) ;
#434248 = CARTESIAN_POINT ( 'NONE',  ( -11.17438149385099955, 8.507666696464928791, -28.41903650021890115 ) ) ;
#434247 = AXIS2_PLACEMENT_3D ( 'NONE', #289289, #531571, #356841 ) ;
#434250 = EDGE_LOOP ( 'NONE', ( #512578, #32592, #26647, #506370 ) ) ;
#434249 = CARTESIAN_POINT ( 'NONE',  ( 11.11458080134665494, 60.86883655000000459, -39.66521357503313538 ) ) ;
#434251 = CARTESIAN_POINT ( 'NONE',  ( -14.29927050519962251, 24.75836721051113543, -4.091091766789402229 ) ) ;
#434252 = CARTESIAN_POINT ( 'NONE',  ( 9.940839601636119127, 8.928574408181450650, -27.66504299143949552 ) ) ;
#434253 = CARTESIAN_POINT ( 'NONE',  ( -2.217450577383980548, 18.56639942220914818, 30.56779543451447978 ) ) ;
#434254 = CARTESIAN_POINT ( 'NONE',  ( 0.2417747340895074204, 14.43167514429127607, 2.609220971209301521 ) ) ;
#434257 = CARTESIAN_POINT ( 'NONE',  ( 11.36960626830279786, -7.978210570499468801, -2.109870414589213539 ) ) ;
#434256 = CARTESIAN_POINT ( 'NONE',  ( 10.35691351879180822, -10.11356995736180941, -27.23965484629941969 ) ) ;
#434255 = LINE ( 'NONE', #366795, #696358 ) ;
#434258 = CARTESIAN_POINT ( 'NONE',  ( -10.06612308183640003, 8.946458382510728669, -2.791214909703480185 ) ) ;
#434259 = EDGE_CURVE ( 'NONE', #498048, #277699, #20040, .T. ) ;
#434260 = CARTESIAN_POINT ( 'NONE',  ( -59.44270085586503427, -4.102800025150818541, 0.8822503475280251140 ) ) ;
#434262 = CARTESIAN_POINT ( 'NONE',  ( 14.85179865245685704, 30.97030947937823342, 2.103349591095376336 ) ) ;
#434261 = CARTESIAN_POINT ( 'NONE',  ( 11.18612047469850523, 24.41839641229395497, -9.993622578567366688 ) ) ;
#434265 = VERTEX_POINT ( 'NONE', #471433 ) ;
#434264 = CARTESIAN_POINT ( 'NONE',  ( 10.16625029293440008, -9.172296871338366131, -27.65948776641685214 ) ) ;
#434263 = CARTESIAN_POINT ( 'NONE',  ( -13.59090539841508871, 26.79078386870958184, -6.347229664524567383 ) ) ;
#434267 =( NAMED_UNIT ( * ) PLANE_ANGLE_UNIT ( ) SI_UNIT ( $, .RADIAN. ) );
#434266 = CARTESIAN_POINT ( 'NONE',  ( -109.7928503942147103, 7.436538461538470202, 152.2999999999999829 ) ) ;
#434269 = FACE_OUTER_BOUND ( 'NONE', #87983, .T. ) ;
#434268 = DIRECTION ( 'NONE',  ( 1.131240564625439637E-16, 4.690997416412392070E-17, 1.000000000000000000 ) ) ;
#434270 = CARTESIAN_POINT ( 'NONE',  ( 12.33708168931667792, 7.823667504609006507, -3.103785743781361184 ) ) ;
#434271 = CARTESIAN_POINT ( 'NONE',  ( 11.81193760159640149, 8.113803453760429107, -2.106230100291950347 ) ) ;
#434272 = CARTESIAN_POINT ( 'NONE',  ( -12.69999999999998863, 11.75269999999999904, 10.14729999999999777 ) ) ;
#434274 = CARTESIAN_POINT ( 'NONE',  ( 14.42648651282449812, 30.49237385723644778, -4.108100333755624334 ) ) ;
#434273 = CARTESIAN_POINT ( 'NONE',  ( 0.000000000000000000, 2.082800000000067264, -155.2852812500000255 ) ) ;
#434275 = CARTESIAN_POINT ( 'NONE',  ( 2.703116995643705334, -1.819616792485602819, 144.3427437037037464 ) ) ;
#434277 = CARTESIAN_POINT ( 'NONE',  ( 1.205005788605624018, 34.83196843600553905, -14.82410527131684042 ) ) ;
#434276 = CARTESIAN_POINT ( 'NONE',  ( -4.431866777205732966, 14.43101576715046619, 2.634401568312715991 ) ) ;
#434278 = PRESENTATION_LAYER_ASSIGNMENT (  '', '', ( #777160 ) ) ;
#434279 = CARTESIAN_POINT ( 'NONE',  ( 12.61396482718414092, 8.690417061481230832, -3.101051480897539570 ) ) ;
#434280 = CARTESIAN_POINT ( 'NONE',  ( 12.84999999999997122, 8.401179444204528224, -3.294998999216160573 ) ) ;
#434282 = EDGE_CURVE ( 'NONE', #416692, #348568, #169267, .T. ) ;
#434281 = CARTESIAN_POINT ( 'NONE',  ( -11.42235426826329991, 8.293897980662309877, -27.28923308012189963 ) ) ;
#434283 = AXIS2_PLACEMENT_3D ( 'NONE', #144731, #264151, #25141 ) ;
#434284 = CARTESIAN_POINT ( 'NONE',  ( 11.42235426826299971, 8.506102019337731690, -27.28923308012189963 ) ) ;
#434285 =( GEOMETRIC_REPRESENTATION_CONTEXT ( 3 ) GLOBAL_UNCERTAINTY_ASSIGNED_CONTEXT ( ( #92315 ) ) GLOBAL_UNIT_ASSIGNED_CONTEXT ( ( #617158, #307367, #72301 ) ) REPRESENTATION_CONTEXT ( 'NONE', 'WORKASPACE' ) );
#434286 = CARTESIAN_POINT ( 'NONE',  ( -18.28800000000000736, -14.60500000000000398, -8.426558326057909554 ) ) ;
#434288 = CARTESIAN_POINT ( 'NONE',  ( -3.909296770772763718, 1.898556087744446064, 1.016545434618463632E-15 ) ) ;
#434287 = CARTESIAN_POINT ( 'NONE',  ( 3.348148826594821159, 14.46140658247529842, 1.473823154277075220 ) ) ;
#434289 = CARTESIAN_POINT ( 'NONE',  ( 12.52690288805236030, -8.881115075211818422, -2.971906716012181704 ) ) ;
#434290 = CARTESIAN_POINT ( 'NONE',  ( -15.19525955204089129, 2.539999999999996039, 1.166913512694929267 ) ) ;
#434292 = VECTOR ( 'NONE', #97733, 1000.000000000000227 ) ;
#434291 = VECTOR ( 'NONE', #221651, 1000.000000000000000 ) ;
#434293 = CARTESIAN_POINT ( 'NONE',  ( -10.21675981112949749, 7.756632342860227070, -2.721730803261211307 ) ) ;
#434294 = CARTESIAN_POINT ( 'NONE',  ( 13.05213842074650543, -7.839999999999982983, -2.923316150746198439 ) ) ;
#434295 = CARTESIAN_POINT ( 'NONE',  ( 127.0000000000000284, 6.499999999999999112, 123.6999999999999744 ) ) ;
#434296 =( NAMED_UNIT ( * ) PLANE_ANGLE_UNIT ( ) SI_UNIT ( $, .RADIAN. ) );
#434297 = CARTESIAN_POINT ( 'NONE',  ( 10.99043960163609945, -9.371425591818518086, -27.66504299143949552 ) ) ;
#434300 = CARTESIAN_POINT ( 'NONE',  ( 14.78964248873339393, 27.15963581052072939, 1.572465074848440558 ) ) ;
#434299 = CARTESIAN_POINT ( 'NONE',  ( -10.32886864145925365, 14.72022112580792630, 1.140482004268172922 ) ) ;
#434298 = CARTESIAN_POINT ( 'NONE',  ( 7.460362817822505654, -6.044252423448175371, -32.25023693041266881 ) ) ;
#434301 = ORIENTED_EDGE ( 'NONE', *, *, #340165, .F. ) ;
#434302 = CARTESIAN_POINT ( 'NONE',  ( -11.04709156452484109, -16.12899999999999423, 5.243093039094608443 ) ) ;
#434303 = CARTESIAN_POINT ( 'NONE',  ( 10.08667293496940864, -10.53535938686229834, -27.72978443171023599 ) ) ;
#434304 = CARTESIAN_POINT ( 'NONE',  ( 8.041328997059750350, 14.44994999999999941, -15.12891883254049930 ) ) ;
#434306 = VERTEX_POINT ( 'NONE', #296621 ) ;
#434305 = CARTESIAN_POINT ( 'NONE',  ( -10.75710626830299965, -9.475535327887870451, -27.48471963900479764 ) ) ;
#434307 = ORIENTED_EDGE ( 'NONE', *, *, #220662, .F. ) ;
#434308 = ORIENTED_EDGE ( 'NONE', *, *, #112929, .T. ) ;
#434309 = CARTESIAN_POINT ( 'NONE',  ( 13.84824207118092154, 20.93242587713367087, 5.425174928472885405 ) ) ;
#434312 = VERTEX_POINT ( 'NONE', #769843 ) ;
#434311 = COLOUR_RGB ( '',1.000000000000000000, 1.000000000000000000, 1.000000000000000000 ) ;
#434310 = CARTESIAN_POINT ( 'NONE',  ( -35.00000000000000000, 14.85424868893540484, 163.0000000000000000 ) ) ;
#434313 = CARTESIAN_POINT ( 'NONE',  ( -14.89453151109478846, 24.98356529276560423, -1.775809735839260828 ) ) ;
#434318 = EDGE_CURVE ( 'NONE', #641776, #313144, #79100, .T. ) ;
#434317 =( NAMED_UNIT ( * ) PLANE_ANGLE_UNIT ( ) SI_UNIT ( $, .RADIAN. ) );
#434316 = STYLED_ITEM ( 'NONE', ( #420147 ), #316294 ) ;
#434315 = DIRECTION ( 'NONE',  ( -1.000000000000000000, 0.000000000000000000, 0.000000000000000000 ) ) ;
#434314 = CARTESIAN_POINT ( 'NONE',  ( -11.48667293496970032, -7.764640613137654412, -2.479784431710209791 ) ) ;
#434319 = CARTESIAN_POINT ( 'NONE',  ( 11.35005508741319602, -7.871425591818558942, -2.415042991439500852 ) ) ;
#434321 = VERTEX_POINT ( 'NONE', #240778 ) ;
#434320 = CARTESIAN_POINT ( 'NONE',  ( 71.50000000000001421, 10.49999999999999467, 7.500000000000000000 ) ) ;
#434322 = VERTEX_POINT ( 'NONE', #785526 ) ;
#434324 = DIRECTION ( 'NONE',  ( 0.000000000000000000, -1.000000000000000000, 0.000000000000000000 ) ) ;
#434323 = CARTESIAN_POINT ( 'NONE',  ( -13.35000000000000142, -12.16199001762566390, -27.54388177383460601 ) ) ;
#434327 = ORIENTED_EDGE ( 'NONE', *, *, #342923, .T. ) ;
#434326 = CARTESIAN_POINT ( 'NONE',  ( -11.37672249476281117, 17.55763998972689777, 9.579998292989161612 ) ) ;
#434325 = SURFACE_STYLE_USAGE ( .BOTH. , #191721 ) ;
#434331 = ORIENTED_EDGE ( 'NONE', *, *, #51551, .F. ) ;
#434330 = CARTESIAN_POINT ( 'NONE',  ( 4.918492832441049956, -16.12899999999998357, -14.10168963198341174 ) ) ;
#434329 = CARTESIAN_POINT ( 'NONE',  ( -1.359693452104085987, 19.04999999999999716, -14.36975461906029139 ) ) ;
#434328 = PRESENTATION_LAYER_ASSIGNMENT (  '', '', ( #611855 ) ) ;
#434332 = LINE ( 'NONE', #497690, #481849 ) ;
#434333 = CARTESIAN_POINT ( 'NONE',  ( 11.23418960163610336, -8.399999999999982592, -3.246632301492391459 ) ) ;
#434334 = VECTOR ( 'NONE', #270687, 1000.000000000000000 ) ;
#434335 = FILL_AREA_STYLE_COLOUR ( '', #410418 ) ;
#434336 = CARTESIAN_POINT ( 'NONE',  ( 13.97236042694011893, 13.84527031651412088, 5.456490649244006619 ) ) ;
#434339 = CARTESIAN_POINT ( 'NONE',  ( -13.16559356326117047, 31.83531442689196211, 7.188147651699567042 ) ) ;
#434338 = CARTESIAN_POINT ( 'NONE',  ( -10.18278974850299967, 7.961173839359029003, -2.977639386513470043 ) ) ;
#434337 = CARTESIAN_POINT ( 'NONE',  ( 11.41259314446260653, -10.32981475883109468, -27.48011553002586993 ) ) ;
#434341 = MECHANICAL_DESIGN_GEOMETRIC_PRESENTATION_REPRESENTATION (  '', ( #205540 ), #561282 ) ;
#434340 = CARTESIAN_POINT ( 'NONE',  ( -58.58924723622700981, -6.596042580000005984, 1.079880760466000122 ) ) ;
#434344 = VERTEX_POINT ( 'NONE', #710202 ) ;
#434343 = CARTESIAN_POINT ( 'NONE',  ( 27.67147489039885500, -3.864355869309906044, -7.045474415814846125 ) ) ;
#434342 = CARTESIAN_POINT ( 'NONE',  ( -4.618915160803325648, 36.33805842510889761, -14.13762073407545827 ) ) ;
#434346 = VERTEX_POINT ( 'NONE', #423686 ) ;
#434345 = CARTESIAN_POINT ( 'NONE',  ( -0.6350000000000000089, 0.3810000000000015041, 13.07545027905349144 ) ) ;
#434347 = CARTESIAN_POINT ( 'NONE',  ( 6.467498113777089053, 19.60780012936089989, 22.72205042072061687 ) ) ;
#434349 = CARTESIAN_POINT ( 'NONE',  ( 14.32892104347838469, 30.87982836850646962, -4.436442463253882806 ) ) ;
#434348 = CARTESIAN_POINT ( 'NONE',  ( 11.09797175407990188, 8.119177381552725947, -2.115501643998221049 ) ) ;
#434350 = ORIENTED_EDGE ( 'NONE', *, *, #506315, .F. ) ;
#434353 = ORIENTED_EDGE ( 'NONE', *, *, #537082, .F. ) ;
#434352 = CARTESIAN_POINT ( 'NONE',  ( 3.920475055707584033E-13, 35.79999999999999716, 55.70000000000000995 ) ) ;
#434351 = STYLED_ITEM ( 'NONE', ( #637203 ), #271137 ) ;
#434354 = CARTESIAN_POINT ( 'NONE',  ( -3.674678164743176101, 14.68943092358940206, 2.316312388437539393 ) ) ;
#434355 = ORIENTED_EDGE ( 'NONE', *, *, #165515, .F. ) ;
#434356 = ORIENTED_EDGE ( 'NONE', *, *, #564471, .T. ) ;
#434357 = CARTESIAN_POINT ( 'NONE',  ( -13.67245410112850124, 10.27946666983912216, -26.40562339712880657 ) ) ;
#434358 = CYLINDRICAL_SURFACE ( 'NONE', #714853, 2.499999999999998668 ) ;
#434359 = CARTESIAN_POINT ( 'NONE',  ( 10.46603960163609770, -10.42857440818139914, -28.03495700856050021 ) ) ;
#434362 = CARTESIAN_POINT ( 'NONE',  ( -9.079295981028080138E-32, -20.32000000000000384, 3.130791717595889004E-32 ) ) ;
#434361 = DIRECTION ( 'NONE',  ( 0.000000000000000000, 0.000000000000000000, 1.000000000000000000 ) ) ;
#434360 = SURFACE_STYLE_FILL_AREA ( #617127 ) ;
#434363 = CARTESIAN_POINT ( 'NONE',  ( 14.43987981202288751, 18.30588440137274375, -3.563149868945930887 ) ) ;
#434365 = DIRECTION ( 'NONE',  ( -0.000000000000000000, 1.000000000000000000, -0.000000000000000000 ) ) ;
#434364 = CARTESIAN_POINT ( 'NONE',  ( -11.28764101100861694, -8.960000000000007958, -2.600000000000002309 ) ) ;
#434366 = FILL_AREA_STYLE ('',( #20319 ) ) ;
#434367 = CARTESIAN_POINT ( 'NONE',  ( 14.59408135390764194, 30.67950188178726023, 3.465947193606159438 ) ) ;
#434368 = CARTESIAN_POINT ( 'NONE',  ( -0.7207202219235334661, -1.785277619135067662, -156.7196333528879109 ) ) ;
#434369 = CARTESIAN_POINT ( 'NONE',  ( -11.56876673694553759, 18.02938436779069420, 9.347180674009051060 ) ) ;
#434370 = PRESENTATION_STYLE_ASSIGNMENT (( #382573 ) ) ;
#434372 = CARTESIAN_POINT ( 'NONE',  ( 39.96102803709673879, 60.86883655000000459, -63.95268647144531116 ) ) ;
#434371 = CARTESIAN_POINT ( 'NONE',  ( -11.14520097259308962, 8.924308876750910002, -2.797151126294918910 ) ) ;
#434374 = VECTOR ( 'NONE', #66560, 999.9999999999998863 ) ;
#434373 = CARTESIAN_POINT ( 'NONE',  ( -2.082800000000022411, -0.8627240077106502758, -151.9614531249999914 ) ) ;
#434375 = ORIENTED_EDGE ( 'NONE', *, *, #64114, .T. ) ;
#434376 =( LENGTH_UNIT ( ) NAMED_UNIT ( * ) SI_UNIT ( .MILLI., .METRE. ) );
#434379 = FACE_OUTER_BOUND ( 'NONE', #646474, .T. ) ;
#434378 = CARTESIAN_POINT ( 'NONE',  ( 8.585000000000130527, -5.599999999999799805, -26.75000000000000000 ) ) ;
#434377 = STYLED_ITEM ( 'NONE', ( #750683 ), #772413 ) ;
#434380 =( GEOMETRIC_REPRESENTATION_CONTEXT ( 3 ) GLOBAL_UNCERTAINTY_ASSIGNED_CONTEXT ( ( #100060 ) ) GLOBAL_UNIT_ASSIGNED_CONTEXT ( ( #479734, #648075, #274590 ) ) REPRESENTATION_CONTEXT ( 'NONE', 'WORKASPACE' ) );
#434381 = DIRECTION ( 'NONE',  ( 0.000000000000000000, -1.000000000000000000, 0.000000000000000000 ) ) ;
#434383 = ORIENTED_EDGE ( 'NONE', *, *, #633768, .F. ) ;
#434382 = AXIS2_PLACEMENT_3D ( 'NONE', #168432, #399375, #411199 ) ;
#434384 =( GEOMETRIC_REPRESENTATION_CONTEXT ( 3 ) GLOBAL_UNCERTAINTY_ASSIGNED_CONTEXT ( ( #391248 ) ) GLOBAL_UNIT_ASSIGNED_CONTEXT ( ( #108620, #657523, #701500 ) ) REPRESENTATION_CONTEXT ( 'NONE', 'WORKASPACE' ) );
#434385 = CARTESIAN_POINT ( 'NONE',  ( -11.13151336265089952, -9.899999999998598810, -28.56101717842604870 ) ) ;
#434387 = CIRCLE ( 'NONE', #256807, 1.000000000000000888 ) ;
#434386 = B_SPLINE_CURVE_WITH_KNOTS ( 'NONE', 3,
 ( #288203, #646016, #340011, #701810 ),
 .UNSPECIFIED., .F., .F.,
 ( 4, 4 ),
 ( 0.000000000000000000, 1.000000000000000000 ),
 .UNSPECIFIED. ) ;
#434390 = DIRECTION ( 'NONE',  ( 0.000000000000000000, -1.000000000000000000, 0.000000000000000000 ) ) ;
#434389 = CARTESIAN_POINT ( 'NONE',  ( -11.35005508741338964, 7.871425591818590917, -27.66504299143950263 ) ) ;
#434388 = CARTESIAN_POINT ( 'NONE',  ( -12.10958960163639553, -8.400000000000005684, -1.953367698507618044 ) ) ;
#434391 = FILL_AREA_STYLE ('',( #315244 ) ) ;
#434394 = EDGE_CURVE ( 'NONE', #129610, #248743, #666198, .T. ) ;
#434393 = DIRECTION ( 'NONE',  ( 0.000000000000000000, 0.000000000000000000, -1.000000000000000000 ) ) ;
#434392 = CARTESIAN_POINT ( 'NONE',  ( -58.20127950000000538, 1.083093960465997263, 4.941935080000000369 ) ) ;
#434395 = CARTESIAN_POINT ( 'NONE',  ( 21.68968859293364915, -17.61252420130528762, -7.705643897674401721 ) ) ;
#434396 = CARTESIAN_POINT ( 'NONE',  ( 1.299787728461209380, 0.02540000000000000244, -11.33121456941003480 ) ) ;
#434397 = PLANE ( 'NONE',  #502483 ) ;
#434399 =( NAMED_UNIT ( * ) PLANE_ANGLE_UNIT ( ) SI_UNIT ( $, .RADIAN. ) );
#434398 = CARTESIAN_POINT ( 'NONE',  ( 5.929866727793918102, 19.04999999999999716, -14.00449616385496299 ) ) ;
#434401 = ORIENTED_EDGE ( 'NONE', *, *, #689758, .T. ) ;
#434400 =( LENGTH_UNIT ( ) NAMED_UNIT ( * ) SI_UNIT ( .MILLI., .METRE. ) );
#434402 = DIRECTION ( 'NONE',  ( 0.000000000000000000, 0.000000000000000000, 1.000000000000000000 ) ) ;
#434403 = CARTESIAN_POINT ( 'NONE',  ( -59.40127949962700882, 0.9740691057058542546, 4.011935080000000653 ) ) ;
#434404 = CIRCLE ( 'NONE', #129491, 3.500000000000003109 ) ;
#434405 = CARTESIAN_POINT ( 'NONE',  ( 11.88974296643930728, 8.401110871209285236, -3.254591693059208701 ) ) ;
#434406 = SURFACE_SIDE_STYLE ('',( #736594 ) ) ;
#434407 = CARTESIAN_POINT ( 'NONE',  ( 1.194649818016998655, 14.46645274504705014, -1.456896669277396583E-16 ) ) ;
#434409 = PRESENTATION_STYLE_ASSIGNMENT (( #557409 ) ) ;
#434408 =( LENGTH_UNIT ( ) NAMED_UNIT ( * ) SI_UNIT ( .MILLI., .METRE. ) );
#434410 = CARTESIAN_POINT ( 'NONE',  ( -2.753307848911116018, 14.71813446914753243, 1.220168207210399869 ) ) ;
#434411 = CARTESIAN_POINT ( 'NONE',  ( -11.36760173788638006, 7.875710509778820700, -2.374527812417400074 ) ) ;
#434413 = CARTESIAN_POINT ( 'NONE',  ( -59.10000000000001563, -8.728066775110457698, 5.321641390639173963 ) ) ;
#434412 = CARTESIAN_POINT ( 'NONE',  ( 9.862031336488138678, 9.056855871378765244, -2.723128641993400212 ) ) ;
#434415 = VERTEX_POINT ( 'NONE', #165354 ) ;
#434414 = ORIENTED_EDGE ( 'NONE', *, *, #134518, .T. ) ;
#434416 = EDGE_CURVE ( 'NONE', #197305, #268091, #232954, .T. ) ;
#434418 = DIRECTION ( 'NONE',  ( 1.000000000000000000, -1.705482648051570005E-18, 1.230712578331430023E-16 ) ) ;
#434417 = CARTESIAN_POINT ( 'NONE',  ( 12.98478960163611617, -8.399999999999982592, -3.246632301492391459 ) ) ;
#434421 = CARTESIAN_POINT ( 'NONE',  ( -9.238111816165574197, 31.38180198741371285, 11.65758027017186471 ) ) ;
#434420 = CARTESIAN_POINT ( 'NONE',  ( 10.32922175407989585, 8.821789429500537238, -27.35987041458921709 ) ) ;
#434419 = VECTOR ( 'NONE', #421367, 1000.000000000000000 ) ;
#434422 = ORIENTED_EDGE ( 'NONE', *, *, #101400, .F. ) ;
#434423 = MECHANICAL_DESIGN_GEOMETRIC_PRESENTATION_REPRESENTATION (  '', ( #103799 ), #675712 ) ;
#434424 = AXIS2_PLACEMENT_3D ( 'NONE', #298190, #230595, #3340 ) ;
#434426 = CARTESIAN_POINT ( 'NONE',  ( -7.420300108306474129, 19.04745999999999739, -12.75063856010936547 ) ) ;
#434425 = CARTESIAN_POINT ( 'NONE',  ( -14.61937621647910923, 25.00561999315853967, 2.735076989089999522 ) ) ;
#434429 = DIRECTION ( 'NONE',  ( -1.000000000000000000, 4.163336342344449045E-15, 0.000000000000000000 ) ) ;
#434428 = LINE ( 'NONE', #676991, #587587 ) ;
#434427 = CARTESIAN_POINT ( 'NONE',  ( -13.16524033305594088, 9.929157718591433479, -26.05138020564526258 ) ) ;
#434430 = CARTESIAN_POINT ( 'NONE',  ( -56.50000000000003553, 9.532598135952037310, -5.505238519999896774 ) ) ;
#434431 = EDGE_LOOP ( 'NONE', ( #144464, #144711, #308247, #594935 ) ) ;
#434433 = CIRCLE ( 'NONE', #458153, 3.500000000000003109 ) ;
#434432 = CARTESIAN_POINT ( 'NONE',  ( 1.472762003855356827, -1.472762003855316193, -149.3321562499999402 ) ) ;
#434434 = CARTESIAN_POINT ( 'NONE',  ( 10.03695641516950054, 7.742933670309565919, -2.476831907272813549 ) ) ;
#434436 = CARTESIAN_POINT ( 'NONE',  ( 12.47969913038373413, 3.136588069983655025, 16.82370363313371087 ) ) ;
#434435 = DIRECTION ( 'NONE',  ( -1.000000000000000000, 0.000000000000000000, 0.000000000000000000 ) ) ;
#434438 = LINE ( 'NONE', #732678, #700162 ) ;
#434437 = CARTESIAN_POINT ( 'NONE',  ( 5.939869452888689949, 1.587485600775763617, -139.7525453607924533 ) ) ;
#434440 = VERTEX_POINT ( 'NONE', #105542 ) ;
#434439 = PRESENTATION_LAYER_ASSIGNMENT (  '', '', ( #459276 ) ) ;
#434441 = CARTESIAN_POINT ( 'NONE',  ( -13.46200000000000152, 14.11291521110412539, 2.867287390088154364 ) ) ;
#434442 = CARTESIAN_POINT ( 'NONE',  ( 11.71047175407990082, 8.959450512519094190, -2.275733971289872315 ) ) ;
#434444 = VERTEX_POINT ( 'NONE', #45925 ) ;
#434443 = ORIENTED_EDGE ( 'NONE', *, *, #327835, .F. ) ;
#434445 = CARTESIAN_POINT ( 'NONE',  ( -11.80217751604520693, -7.832944152980007679, -2.599999999999998757 ) ) ;
#434447 = CARTESIAN_POINT ( 'NONE',  ( -12.26641685788949587, 8.780973827387613895, -28.27335331699521248 ) ) ;
#434446 = FILL_AREA_STYLE_COLOUR ( '', #437354 ) ;
#434448 = DIRECTION ( 'NONE',  ( -0.000000000000000000, -0.000000000000000000, 1.000000000000000000 ) ) ;
#434449 = ORIENTED_EDGE ( 'NONE', *, *, #315825, .F. ) ;
#434450 = MECHANICAL_DESIGN_GEOMETRIC_PRESENTATION_REPRESENTATION (  '', ( #523336 ), #15202 ) ;
#434451 = EDGE_CURVE ( 'NONE', #407592, #223571, #203257, .T. ) ;
#434452 = CARTESIAN_POINT ( 'NONE',  ( 10.78627293496940354, -10.53535938686229834, -27.72978443171023599 ) ) ;
#434453 = PRESENTATION_STYLE_ASSIGNMENT (( #386550 ) ) ;
#434454 = CARTESIAN_POINT ( 'NONE',  ( 24.51006959153212961, -13.41268387268104512, -7.506177896257815618 ) ) ;
#434455 = EDGE_LOOP ( 'NONE', ( #775532, #543390, #149610, #176993 ) ) ;
#434456 = DIRECTION ( 'NONE',  ( -0.000000000000000000, -1.000000000000000000, 0.000000000000000000 ) ) ;
#434457 = LINE ( 'NONE', #673070, #18081 ) ;
#434460 = ORIENTED_EDGE ( 'NONE', *, *, #477394, .T. ) ;
#434459 = DIRECTION ( 'NONE',  ( 0.000000000000000000, 1.000000000000000000, 0.000000000000000000 ) ) ;
#434458 = FILL_AREA_STYLE ('',( #187891 ) ) ;
#434461 = ORIENTED_EDGE ( 'NONE', *, *, #360691, .F. ) ;
#434463 = CARTESIAN_POINT ( 'NONE',  ( -12.83164857877436127, 20.25371566876181717, -7.768449351710787987 ) ) ;
#434462 = DIRECTION ( 'NONE',  ( 1.000000000000000000, 0.000000000000000000, 0.000000000000000000 ) ) ;
#434464 = CARTESIAN_POINT ( 'NONE',  ( 9.294215488961205196, -15.48375333915365992, -10.15701926927454046 ) ) ;
#434465 = STYLED_ITEM ( 'NONE', ( #492500 ), #27471 ) ;
#434468 = CARTESIAN_POINT ( 'NONE',  ( 10.53759314446259943, -7.970185241168814549, -2.969884469974101826 ) ) ;
#434467 = LINE ( 'NONE', #557477, #282419 ) ;
#434466 = CARTESIAN_POINT ( 'NONE',  ( -14.83858789757830365, 14.14652669491438530, -2.194609154196232925 ) ) ;
#434469 = CARTESIAN_POINT ( 'NONE',  ( -85.91428729999995539, 88.90000000000001990, 4.650000001092527313 ) ) ;
#434470 = CARTESIAN_POINT ( 'NONE',  ( -11.15738739781634337, 8.480871917588867603, -1.884324428491784609 ) ) ;
#434472 = EDGE_CURVE ( 'NONE', #479875, #157040, #344563, .T. ) ;
#434471 = CARTESIAN_POINT ( 'NONE',  ( 7.369862406005504241, -15.48375333915365992, -8.920322197613948845 ) ) ;
#434473 = ORIENTED_EDGE ( 'NONE', *, *, #769336, .T. ) ;
#434476 = CARTESIAN_POINT ( 'NONE',  ( 2.744638697710355402, 35.26158787458745536, 14.61756093849816374 ) ) ;
#434475 = CARTESIAN_POINT ( 'NONE',  ( -1.553211534941301819, 0.1123797565124305398, 15.01844036379305969 ) ) ;
#434474 = MECHANICAL_DESIGN_GEOMETRIC_PRESENTATION_REPRESENTATION (  '', ( #346056 ), #739294 ) ;
#434479 = CARTESIAN_POINT ( 'NONE',  ( 10.00651351879180417, 8.186430042638189519, -27.23965484629941969 ) ) ;
#434478 = CARTESIAN_POINT ( 'NONE',  ( 5.306368298373220327, 1.694065894508600678E-18, 10.45962134843891889 ) ) ;
#434477 = SURFACE_SIDE_STYLE ('',( #8646 ) ) ;
#434480 = VERTEX_POINT ( 'NONE', #531050 ) ;
#434483 = CARTESIAN_POINT ( 'NONE',  ( 12.58291854601880289, 26.07802135794793585, -7.929457122085675991 ) ) ;
#434482 = DIRECTION ( 'NONE',  ( 1.000000000000000000, 6.034944784262680043E-16, -2.234830161449909743E-17 ) ) ;
#434481 = CARTESIAN_POINT ( 'NONE',  ( 5.745844809127084396, 14.71534545465892840, 1.326676373487232885 ) ) ;
#434484 = FILL_AREA_STYLE ('',( #255570 ) ) ;
#434487 = VERTEX_POINT ( 'NONE', #773773 ) ;
#434486 = PRESENTATION_STYLE_ASSIGNMENT (( #450083 ) ) ;
#434485 = CARTESIAN_POINT ( 'NONE',  ( 11.72569756518273998, 29.66257197228074460, 9.354609783097929565 ) ) ;
#434488 = ORIENTED_EDGE ( 'NONE', *, *, #604499, .T. ) ;
#434489 = AXIS2_PLACEMENT_3D ( 'NONE', #56263, #299113, #541354 ) ;
#434490 = ORIENTED_EDGE ( 'NONE', *, *, #782491, .T. ) ;
#434491 = COLOUR_RGB ( '',0.2509803921568627416, 0.2509803921568627416, 0.2509803921568627416 ) ;
#434492 = CARTESIAN_POINT ( 'NONE',  ( -60.50578309557863577, 0.000000000000000000, 6.750000000000041744 ) ) ;
#434494 = EDGE_CURVE ( 'NONE', #457334, #145213, #475328, .T. ) ;
#434493 = FILL_AREA_STYLE_COLOUR ( '', #241598 ) ;
#434495 = CARTESIAN_POINT ( 'NONE',  ( 11.64312293496940498, -9.339999999999955449, -28.17331615074622420 ) ) ;
#434497 = CARTESIAN_POINT ( 'NONE',  ( -13.43660000000000565, 13.71117048008024319, 2.779994769647216479 ) ) ;
#434496 = CARTESIAN_POINT ( 'NONE',  ( -13.57760000000000034, -15.00000000000000000, -19.05000000000000071 ) ) ;
#434498 = CARTESIAN_POINT ( 'NONE',  ( -10.13653280461515571, 31.49990132094087514, -10.88379654601956403 ) ) ;
#434499 = SURFACE_STYLE_FILL_AREA ( #319238 ) ;
#434500 = ORIENTED_EDGE ( 'NONE', *, *, #197815, .F. ) ;
#434501 = CARTESIAN_POINT ( 'NONE',  ( -12.11813149385102761, 8.979132675739373681, -27.51563759376537988 ) ) ;
#434502 = CONICAL_SURFACE ( 'NONE', #612004, 12.64105909487750523, 1.047197551196590304 ) ;
#434504 = EDGE_CURVE ( 'NONE', #461797, #469578, #781609, .T. ) ;
#434503 = CYLINDRICAL_SURFACE ( 'NONE', #549809, 2.552699999999990865 ) ;
#434505 =( NAMED_UNIT ( * ) PLANE_ANGLE_UNIT ( ) SI_UNIT ( $, .RADIAN. ) );
#434506 =( GEOMETRIC_REPRESENTATION_CONTEXT ( 3 ) GLOBAL_UNCERTAINTY_ASSIGNED_CONTEXT ( ( #671005 ) ) GLOBAL_UNIT_ASSIGNED_CONTEXT ( ( #781292, #602162, #411742 ) ) REPRESENTATION_CONTEXT ( 'NONE', 'WORKASPACE' ) );
#434507 = DIRECTION ( 'NONE',  ( -6.011982223193869052E-17, 7.182839392720238617E-17, 1.000000000000000000 ) ) ;
#434509 = DIRECTION ( 'NONE',  ( -0.000000000000000000, -0.000000000000000000, 1.000000000000000000 ) ) ;
#434508 = COLOUR_RGB ( '',1.000000000000000000, 1.000000000000000000, 1.000000000000000000 ) ;
#434510 = DIRECTION ( 'NONE',  ( 0.4999999999999998890, 0.000000000000000000, 0.8660254037844387076 ) ) ;
#434512 = CARTESIAN_POINT ( 'NONE',  ( -11.10614255904378567, 8.681905054463955551, -27.36172612275800375 ) ) ;
#434511 = SURFACE_STYLE_FILL_AREA ( #673129 ) ;
#434514 = CARTESIAN_POINT ( 'NONE',  ( 11.64182575147537335, 17.63818455963320275, -9.256030234714044624 ) ) ;
#434513 = CARTESIAN_POINT ( 'NONE',  ( -13.59046103750981871, 18.81235652190791896, 6.041978894885803975 ) ) ;
#434515 = CARTESIAN_POINT ( 'NONE',  ( 11.87585626830280994, -8.959999999999986642, -2.923316150746200659 ) ) ;
#434517 = SURFACE_SIDE_STYLE ('',( #187949 ) ) ;
#434516 = CARTESIAN_POINT ( 'NONE',  ( 12.48277093492968781, 8.400000000000027001, -27.19099349832533363 ) ) ;
#434518 = LINE ( 'NONE', #184023, #157411 ) ;
#434520 = EDGE_CURVE ( 'NONE', #414384, #261957, #260380, .T. ) ;
#434519 = CARTESIAN_POINT ( 'NONE',  ( 22.00754418479990449, 17.21373607968966013, -2.505503698171181348 ) ) ;
#434521 = CARTESIAN_POINT ( 'NONE',  ( 0.2516466474001483045, 36.33792764551751731, -14.99788946904704012 ) ) ;
#434522 = CARTESIAN_POINT ( 'NONE',  ( 10.32734685212510151, 8.503175810216109909, -2.049586744176480124 ) ) ;
#434524 = EDGE_CURVE ( 'NONE', #57061, #66128, #165165, .T. ) ;
#434523 = CARTESIAN_POINT ( 'NONE',  ( -13.15000000000000036, -9.657835566285786655, -28.77500000000000213 ) ) ;
#434525 = CARTESIAN_POINT ( 'NONE',  ( -11.75978960163638831, 8.399999999999993250, -1.953367698507589179 ) ) ;
#434527 = STYLED_ITEM ( 'NONE', ( #687727 ), #388662 ) ;
#434526 = CARTESIAN_POINT ( 'NONE',  ( 46.46092860744950315, 60.86883655000000459, -29.89046571661035756 ) ) ;
#434529 = CARTESIAN_POINT ( 'NONE',  ( 9.848057677674999510, 8.824464672112110719, -28.21528036099520520 ) ) ;
#434528 = CARTESIAN_POINT ( 'NONE',  ( 13.40279924166670789, 19.60582642954459942, -6.447585345088398867 ) ) ;
#434530 = CARTESIAN_POINT ( 'NONE',  ( 10.65984024337889302, -9.625573433771899445, -27.35827387159134005 ) ) ;
#434531 = CARTESIAN_POINT ( 'NONE',  ( -13.15000000000001279, 6.177802928873911803, -27.24895650814696424 ) ) ;
#434532 = EDGE_CURVE ( 'NONE', #229346, #448203, #737628, .T. ) ;
#434533 = CARTESIAN_POINT ( 'NONE',  ( 9.906391011008322423, -7.871425591818555390, -2.415042991439502185 ) ) ;
#434534 = VERTEX_POINT ( 'NONE', #678000 ) ;
#434535 = ORIENTED_EDGE ( 'NONE', *, *, #368322, .T. ) ;
#434537 = CARTESIAN_POINT ( 'NONE',  ( 14.88046981470099261, 30.47739999364272379, 1.889872509949321877 ) ) ;
#434536 = CARTESIAN_POINT ( 'NONE',  ( -10.15422026284774581, 30.49824370930456041, -11.04046342612891252 ) ) ;
#434539 = ORIENTED_EDGE ( 'NONE', *, *, #39778, .F. ) ;
#434538 = VECTOR ( 'NONE', #332463, 1000.000000000000000 ) ;
#434540 = CARTESIAN_POINT ( 'NONE',  ( -13.67574681950808646, 26.46170151473092247, -5.846373137892747707 ) ) ;
#434542 = CARTESIAN_POINT ( 'NONE',  ( 10.36788273897685109, 34.18252858268530048, 27.40997759822946023 ) ) ;
#434541 = CARTESIAN_POINT ( 'NONE',  ( -11.23418960163640357, -9.899999999999961275, -28.49663230149241144 ) ) ;
#434543 = VERTEX_POINT ( 'NONE', #196732 ) ;
#434544 =( NAMED_UNIT ( * ) PLANE_ANGLE_UNIT ( ) SI_UNIT ( $, .RADIAN. ) );
#434545 =( GEOMETRIC_REPRESENTATION_CONTEXT ( 3 ) GLOBAL_UNCERTAINTY_ASSIGNED_CONTEXT ( ( #432395 ) ) GLOBAL_UNIT_ASSIGNED_CONTEXT ( ( #168704, #411476, #773197 ) ) REPRESENTATION_CONTEXT ( 'NONE', 'WORKASPACE' ) );
#434546 = CARTESIAN_POINT ( 'NONE',  ( -13.01335626830299930, -10.17999999999999972, -28.33497422611930361 ) ) ;
#434547 = CARTESIAN_POINT ( 'NONE',  ( 14.87652046806978134, 13.57025139339459052, 1.920844127812221691 ) ) ;
#434550 = ORIENTED_EDGE ( 'NONE', *, *, #651090, .T. ) ;
#434549 = CARTESIAN_POINT ( 'NONE',  ( 0.8805198562989977606, 2.125762979015886955, -156.1534453124999970 ) ) ;
#434548 = FACE_OUTER_BOUND ( 'NONE', #99374, .T. ) ;
#434552 = ORIENTED_EDGE ( 'NONE', *, *, #646333, .F. ) ;
#434551 = CARTESIAN_POINT ( 'NONE',  ( 11.45077966813453507, -8.037423243426822239, -2.086321113090145118 ) ) ;
#434554 = ORIENTED_EDGE ( 'NONE', *, *, #698150, .F. ) ;
#434553 = CARTESIAN_POINT ( 'NONE',  ( 12.90578133648809889, -10.18938090109869954, -28.35122242344310095 ) ) ;
#434555 = FACE_OUTER_BOUND ( 'NONE', #332668, .T. ) ;
#434556 = VERTEX_POINT ( 'NONE', #65488 ) ;
#434557 = EDGE_CURVE ( 'NONE', #734820, #290311, #125269, .T. ) ;
#434559 = CARTESIAN_POINT ( 'NONE',  ( -13.93628530799547782, 25.49337786311189546, 5.547968262235619008 ) ) ;
#434558 = FACE_BOUND ( 'NONE', #284355, .T. ) ;
#434560 = FACE_OUTER_BOUND ( 'NONE', #617447, .T. ) ;
#434561 = ORIENTED_EDGE ( 'NONE', *, *, #519549, .F. ) ;
#434563 = CARTESIAN_POINT ( 'NONE',  ( 12.36006710208295978, 20.55409996149948881, 8.272580771972654290 ) ) ;
#434562 =( GEOMETRIC_REPRESENTATION_CONTEXT ( 3 ) GLOBAL_UNCERTAINTY_ASSIGNED_CONTEXT ( ( #112581 ) ) GLOBAL_UNIT_ASSIGNED_CONTEXT ( ( #598604, #590744, #101703 ) ) REPRESENTATION_CONTEXT ( 'NONE', 'WORKASPACE' ) );
#434564 = CARTESIAN_POINT ( 'NONE',  ( -12.12697638659371080, -15.30984999999999552, 5.743733294333910777 ) ) ;
#434565 = CARTESIAN_POINT ( 'NONE',  ( -16.74999999999974776, 36.85831216351309081, 3.400000000000000799 ) ) ;
#434566 = CARTESIAN_POINT ( 'NONE',  ( 11.62717647779599162, 8.967057600225537328, -2.599037678038418342 ) ) ;
#434569 = CARTESIAN_POINT ( 'NONE',  ( 12.23547175407990650, 7.840000000000021174, -28.17331615074619222 ) ) ;
#434568 =( BOUNDED_CURVE ( )  B_SPLINE_CURVE ( 2, ( #451170, #395562, #570342, #160730, #391618 ),
 .UNSPECIFIED., .F., .F. ) 
 B_SPLINE_CURVE_WITH_KNOTS ( ( 3, 2, 3 ),
 ( 0.000000000000000000, 0.8501098513326781347, 1.000000000000000000 ),
 .UNSPECIFIED. ) 
 CURVE ( )  GEOMETRIC_REPRESENTATION_ITEM ( )  RATIONAL_B_SPLINE_CURVE ( ( 0.9362443428806201950, 0.9477304505112398303, 0.9999961734502001987, 0.9907807562082467934, 0.9828331052788484845 ) ) 
 REPRESENTATION_ITEM ( '' )  );
#434567 = CARTESIAN_POINT ( 'NONE',  ( 8.857511016965990081, 3.985000000000194831, -26.55230239100993472 ) ) ;
#434570 = DIRECTION ( 'NONE',  ( -2.913971193241887472E-15, 1.000000000000000000, 0.000000000000000000 ) ) ;
#434572 = ADVANCED_FACE ( 'NONE', ( #490927 ), #146935, .F. ) ;
#434571 = VERTEX_POINT ( 'NONE', #13554 ) ;
#434575 = VECTOR ( 'NONE', #704232, 1000.000000000000000 ) ;
#434574 = UNCERTAINTY_MEASURE_WITH_UNIT (LENGTH_MEASURE( 1.000000000000000082E-05 ), #782516, 'distance_accuracy_value', 'NONE');
#434573 = CARTESIAN_POINT ( 'NONE',  ( -11.25313960163640914, 8.186430042638166427, -3.210345153700561394 ) ) ;
#434578 = CARTESIAN_POINT ( 'NONE',  ( -12.13277093492988712, 8.400000000000027001, -27.19099349832533363 ) ) ;
#434577 = LINE ( 'NONE', #191984, #185970 ) ;
#434576 = CARTESIAN_POINT ( 'NONE',  ( 11.34953133648810031, -9.792402252725310063, -27.28132790778479944 ) ) ;
#434579 = CARTESIAN_POINT ( 'NONE',  ( -12.07443760159659085, -10.47071637170940406, -27.52049674916262134 ) ) ;
#434580 = CARTESIAN_POINT ( 'NONE',  ( -12.96411466982170069, 8.110619098901260315, -28.35122242344310095 ) ) ;
#434581 = VECTOR ( 'NONE', #331237, 1000.000000000000000 ) ;
#434582 = VECTOR ( 'NONE', #747686, 1000.000000000000000 ) ;
#434583 = LINE ( 'NONE', #725000, #697365 ) ;
#434584 = CARTESIAN_POINT ( 'NONE',  ( 6.467498113777089053, 19.60780012936089989, 27.75936434477124948 ) ) ;
#434585 = CARTESIAN_POINT ( 'NONE',  ( 8.857720808786758937, 60.86883655000000459, -37.81938584334225339 ) ) ;
#434588 = EDGE_CURVE ( 'NONE', #34267, #383226, #133158, .T. ) ;
#434587 = LINE ( 'NONE', #315438, #334923 ) ;
#434586 = CARTESIAN_POINT ( 'NONE',  ( -13.33537572781719049, 18.30524277173249814, 6.585964601167956012 ) ) ;
#434589 = EDGE_CURVE ( 'NONE', #491304, #675177, #373782, .T. ) ;
#434590 = FILL_AREA_STYLE ('',( #192000 ) ) ;
#434591 = CARTESIAN_POINT ( 'NONE',  ( 6.467498113777089053, 19.60780012936089989, 26.88054845730659181 ) ) ;
#434592 = ORIENTED_EDGE ( 'NONE', *, *, #407545, .T. ) ;
#434594 = FILL_AREA_STYLE_COLOUR ( '', #288653 ) ;
#434593 = CARTESIAN_POINT ( 'NONE',  ( -11.12253116942904008, 30.44124597991623205, 10.06425856443613398 ) ) ;
#434597 = CARTESIAN_POINT ( 'NONE',  ( 14.28929510964966276, 24.32811453957733150, 4.125885676118154599 ) ) ;
#434596 = CARTESIAN_POINT ( 'NONE',  ( 10.97028974850280214, -7.963939597079644273, -2.093287196052988186 ) ) ;
#434595 = CARTESIAN_POINT ( 'NONE',  ( 2.744957882754276213, 0.000000000000000000, 12.89752055476724024 ) ) ;
#434601 = FACE_OUTER_BOUND ( 'NONE', #518828, .T. ) ;
#434600 = CARTESIAN_POINT ( 'NONE',  ( -8.117328237185603257, 19.04999999999999716, -10.89955361286812696 ) ) ;
#434599 = CARTESIAN_POINT ( 'NONE',  ( 10.58230626830279952, -9.475535327887861570, -28.21528036099519809 ) ) ;
#434598 = CARTESIAN_POINT ( 'NONE',  ( -13.46643756274395543, 24.93766666899125539, -6.313572840326576951 ) ) ;
#434603 = ORIENTED_EDGE ( 'NONE', *, *, #572747, .T. ) ;
#434602 =( BOUNDED_CURVE ( )  B_SPLINE_CURVE ( 2, ( #266549, #187172, #616512 ),
 .UNSPECIFIED., .F., .T. ) 
 B_SPLINE_CURVE_WITH_KNOTS ( ( 3, 3 ),
 ( 0.000000000000000000, 1.000000000000000000 ),
 .UNSPECIFIED. ) 
 CURVE ( )  GEOMETRIC_REPRESENTATION_ITEM ( )  RATIONAL_B_SPLINE_CURVE ( ( 0.9362380622283184017, 0.9203401080197910478, 0.9828039248008991757 ) ) 
 REPRESENTATION_ITEM ( '' )  );
#434605 =( GEOMETRIC_REPRESENTATION_CONTEXT ( 3 ) GLOBAL_UNCERTAINTY_ASSIGNED_CONTEXT ( ( #226127 ) ) GLOBAL_UNIT_ASSIGNED_CONTEXT ( ( #288706, #31124, #23235 ) ) REPRESENTATION_CONTEXT ( 'NONE', 'WORKASPACE' ) );
#434604 =( NAMED_UNIT ( * ) PLANE_ANGLE_UNIT ( ) SI_UNIT ( $, .RADIAN. ) );
#434606 = ORIENTED_EDGE ( 'NONE', *, *, #295784, .F. ) ;
#434607 = EDGE_CURVE ( 'NONE', #31398, #291620, #297751, .T. ) ;
#434608 = CARTESIAN_POINT ( 'NONE',  ( 0.000000000000000000, 0.000000000000000000, 16.76399999999999935 ) ) ;
#434609 = CARTESIAN_POINT ( 'NONE',  ( 12.60542293496940047, -10.17999999999999972, -28.33497422611930361 ) ) ;
#434610 = EDGE_CURVE ( 'NONE', #113792, #561762, #450980, .T. ) ;
#434611 = CARTESIAN_POINT ( 'NONE',  ( -4.158418755402474964, 7.203801947371609948, -0.000000000000000000 ) ) ;
#434612 = EDGE_CURVE ( 'NONE', #437399, #242075, #216278, .T. ) ;
#434613 = CARTESIAN_POINT ( 'NONE',  ( -11.74256325067602447, -10.27335266550625192, -27.41963676029724439 ) ) ;
#434614 = LINE ( 'NONE', #677180, #283006 ) ;
#434615 = ORIENTED_EDGE ( 'NONE', *, *, #262978, .T. ) ;
#434616 = CARTESIAN_POINT ( 'NONE',  ( 10.11563960163609899, 7.871425591818590028, -28.03495700856050021 ) ) ;
#434617 = CARTESIAN_POINT ( 'NONE',  ( 13.55000000000000071, -10.72530988583907785, -28.33283765935603071 ) ) ;
#434618 = VERTEX_POINT ( 'NONE', #279969 ) ;
#434620 = CARTESIAN_POINT ( 'NONE',  ( 11.03739255904350003, 8.824659186055912485, -27.35653568760848131 ) ) ;
#434619 = CARTESIAN_POINT ( 'NONE',  ( -38.14548592129135329, 1.551761559606499530, -15.17231976666422355 ) ) ;
#434622 = FILL_AREA_STYLE ('',( #736819 ) ) ;
#434621 = CARTESIAN_POINT ( 'NONE',  ( -58.22777141551203073, -8.132033984351815903, -2.678891742891972960 ) ) ;
#434623 = CARTESIAN_POINT ( 'NONE',  ( 14.33222224043476523, 13.64817653632837136, 4.425768748638224892 ) ) ;
#434624 =( GEOMETRIC_REPRESENTATION_CONTEXT ( 3 ) GLOBAL_UNCERTAINTY_ASSIGNED_CONTEXT ( ( #311596 ) ) GLOBAL_UNIT_ASSIGNED_CONTEXT ( ( #292501, #224849, #773570 ) ) REPRESENTATION_CONTEXT ( 'NONE', 'WORKASPACE' ) );
#434625 = CARTESIAN_POINT ( 'NONE',  ( -133.0532039978294847, 6.641033694666136356, 152.2999999999999829 ) ) ;
#434627 = SURFACE_STYLE_USAGE ( .BOTH. , #192036 ) ;
#434626 = LINE ( 'NONE', #453112, #307728 ) ;
#434628 = DIRECTION ( 'NONE',  ( 0.7071067811865480168, 0.000000000000000000, -0.7071067811865470176 ) ) ;
#434629 = MECHANICAL_DESIGN_GEOMETRIC_PRESENTATION_REPRESENTATION (  '', ( #257022 ), #117191 ) ;
#434630 = CARTESIAN_POINT ( 'NONE',  ( 4.982061238216586752, 4.567978112836738269, 27.41855421818897298 ) ) ;
#434631 = DIRECTION ( 'NONE',  ( 1.000000000000000000, -2.984779340913810239E-15, 0.000000000000000000 ) ) ;
#434632 = CARTESIAN_POINT ( 'NONE',  ( 24.17831923923739268, -14.00188919112299324, -1.657734224010795732 ) ) ;
#434635 = DIRECTION ( 'NONE',  ( 1.000000000000000000, 0.000000000000000000, 0.000000000000000000 ) ) ;
#434634 = CARTESIAN_POINT ( 'NONE',  ( 9.010000000000120579, -5.599999999999790035, -31.64999999999999858 ) ) ;
#434633 = CARTESIAN_POINT ( 'NONE',  ( 8.561759645751893189, 0.2540000000000007807, 12.60769097687496298 ) ) ;
#434636 = CARTESIAN_POINT ( 'NONE',  ( 6.514287997996129675, 0.000000000000000000, 11.92332106528060898 ) ) ;
#434637 = CARTESIAN_POINT ( 'NONE',  ( 8.135000000000127685, -2.064999999999801883, -28.14999999999999858 ) ) ;
#434638 = CARTESIAN_POINT ( 'NONE',  ( 9.970206268302780117, -7.978210570499468801, -2.109870414589213539 ) ) ;
#434639 =( NAMED_UNIT ( * ) SI_UNIT ( $, .STERADIAN. ) SOLID_ANGLE_UNIT ( ) );
#434640 = CARTESIAN_POINT ( 'NONE',  ( -10.95150791764862674, 18.88900422748668007, -10.25010536166371899 ) ) ;
#434644 = EDGE_CURVE ( 'NONE', #520376, #767309, #296248, .T. ) ;
#434643 =( GEOMETRIC_REPRESENTATION_CONTEXT ( 3 ) GLOBAL_UNCERTAINTY_ASSIGNED_CONTEXT ( ( #455740 ) ) GLOBAL_UNIT_ASSIGNED_CONTEXT ( ( #507026, #85561, #272600 ) ) REPRESENTATION_CONTEXT ( 'NONE', 'WORKASPACE' ) );
#434642 = CARTESIAN_POINT ( 'NONE',  ( 14.77339160856532096, 30.20127615775517782, -2.597571548137883823 ) ) ;
#434641 = CARTESIAN_POINT ( 'NONE',  ( 11.60815660749550737, -9.899999999999948841, -28.50953723283324237 ) ) ;
#434645 = CARTESIAN_POINT ( 'NONE',  ( -59.45795301675101285, -8.348241230975006033, -2.769362362687239010 ) ) ;
#434646 = CARTESIAN_POINT ( 'NONE',  ( 2.126611432576186456, 14.66014606553320831, -2.574980159653073031E-16 ) ) ;
#434647 = CARTESIAN_POINT ( 'NONE',  ( 12.10938960163611178, -9.899999999999948841, -27.20336769850759495 ) ) ;
#434649 = EDGE_LOOP ( 'NONE', ( #243080, #283034 ) ) ;
#434648 = CARTESIAN_POINT ( 'NONE',  ( 14.25651758405601122, 29.58176363636361472, -4.237668625022680935 ) ) ;
#434652 = CARTESIAN_POINT ( 'NONE',  ( -11.18494800315510318, -9.899999999999961275, -28.51829656459083395 ) ) ;
#434651 = LINE ( 'NONE', #68645, #593577 ) ;
#434650 = PRESENTATION_STYLE_ASSIGNMENT (( #243937 ) ) ;
#434655 = CARTESIAN_POINT ( 'NONE',  ( 12.76047175407989975, -9.339999999999950120, -27.52668384925382838 ) ) ;
#434654 = SURFACE_SIDE_STYLE ('',( #315512 ) ) ;
#434653 = B_SPLINE_CURVE_WITH_KNOTS ( 'NONE', 1,
 ( #473271, #631810 ),
 .UNSPECIFIED., .F., .F.,
 ( 2, 2 ),
 ( -1.000000000000000000, -0.000000000000000000 ),
 .UNSPECIFIED. ) ;
#434656 = CARTESIAN_POINT ( 'NONE',  ( -10.34897293496969972, 8.295890263930679964, -27.29976263044429885 ) ) ;
#434658 = CARTESIAN_POINT ( 'NONE',  ( 7.962091178797469304, 18.91300000000000381, 0.5029109572784831172 ) ) ;
#434657 = LINE ( 'NONE', #685038, #541190 ) ;
#434660 =( NAMED_UNIT ( * ) SI_UNIT ( $, .STERADIAN. ) SOLID_ANGLE_UNIT ( ) );
#434659 = FACE_OUTER_BOUND ( 'NONE', #606497, .T. ) ;
#434661 = CARTESIAN_POINT ( 'NONE',  ( 12.36623282578495520, 8.971428089533921124, -2.928622441759274331 ) ) ;
#434662 = CARTESIAN_POINT ( 'NONE',  ( 10.32847323919880900, 8.179062598950467944, -27.21859999567573141 ) ) ;
#434663 = CARTESIAN_POINT ( 'NONE',  ( 7.724724662246784668, 35.22688437837008735, 12.85801846320878461 ) ) ;
#434664 = CARTESIAN_POINT ( 'NONE',  ( -12.37952316771520067, -8.607322390077991159, -3.197003627382248858 ) ) ;
#434666 = EDGE_CURVE ( 'NONE', #408264, #720018, #391414, .T. ) ;
#434665 = EDGE_LOOP ( 'NONE', ( #760011, #132131, #115103, #558640 ) ) ;
#434667 = CARTESIAN_POINT ( 'NONE',  ( 11.23271482718410041, -9.461033283362269231, -28.22776034438960124 ) ) ;
#434670 = CARTESIAN_POINT ( 'NONE',  ( 12.12015601602346671, 7.825878192474842621, -27.51853061987777949 ) ) ;
#434669 = CARTESIAN_POINT ( 'NONE',  ( -10.61024547862798073, 14.71451183668898111, 1.358510959401866502 ) ) ;
#434668 = DIRECTION ( 'NONE',  ( 8.519439865327747992E-14, -0.03521623760889708993, -0.9993797159281718745 ) ) ;
#434672 = ADVANCED_FACE ( 'NONE', ( #335760 ), #89033, .F. ) ;
#434671 = UNCERTAINTY_MEASURE_WITH_UNIT (LENGTH_MEASURE( 1.000000000000000082E-05 ), #785777, 'distance_accuracy_value', 'NONE');
#434673 = FACE_OUTER_BOUND ( 'NONE', #114842, .T. ) ;
#434675 = DIRECTION ( 'NONE',  ( 1.000000000000000000, 0.000000000000000000, 0.000000000000000000 ) ) ;
#434674 = DIRECTION ( 'NONE',  ( 0.9741325338479008833, 0.2201351567878096771, -0.05105212282633083548 ) ) ;
#434676 = CARTESIAN_POINT ( 'NONE',  ( -13.90649959060309548, 29.36239999999997607, -5.274030539971856335 ) ) ;
#434678 = CARTESIAN_POINT ( 'NONE',  ( 14.27768713530633704, 29.53502714114121730, 4.598659611349810383 ) ) ;
#434677 = DIRECTION ( 'NONE',  ( 0.000000000000000000, 0.000000000000000000, 1.000000000000000000 ) ) ;
#434680 = ORIENTED_EDGE ( 'NONE', *, *, #470944, .F. ) ;
#434679 = ORIENTED_EDGE ( 'NONE', *, *, #450108, .F. ) ;
#434682 = VECTOR ( 'NONE', #734535, 1000.000000000000000 ) ;
#434681 = CARTESIAN_POINT ( 'NONE',  ( -8.199999999999999289, 15.25000000000002309, 0.000000000000000000 ) ) ;
#434684 = ORIENTED_EDGE ( 'NONE', *, *, #246165, .F. ) ;
#434683 = CARTESIAN_POINT ( 'NONE',  ( 36.42313380902339048, 60.86883655000000459, -65.66474768526819616 ) ) ;
#434687 = ADVANCED_FACE ( 'NONE', ( #204560 ), #210446, .F. ) ;
#434686 = VECTOR ( 'NONE', #317994, 1000.000000000000000 ) ;
#434685 = CARTESIAN_POINT ( 'NONE',  ( 0.000000000000000000, 0.000000000000000000, 7.875435935273063848 ) ) ;
#434690 = ORIENTED_EDGE ( 'NONE', *, *, #470589, .T. ) ;
#434689 = CARTESIAN_POINT ( 'NONE',  ( -12.62382810410215939, 9.034543320479590633, -27.85000000000000142 ) ) ;
#434688 = CARTESIAN_POINT ( 'NONE',  ( 12.82697589237689151, 8.400000000000014566, -27.19896816367741366 ) ) ;
#434691 = ORIENTED_EDGE ( 'NONE', *, *, #666996, .F. ) ;
#434692 = CARTESIAN_POINT ( 'NONE',  ( 12.63478960163610765, 8.400000000000027001, -28.49663230149241144 ) ) ;
#434694 = EDGE_CURVE ( 'NONE', #45749, #593782, #277940, .T. ) ;
#434693 = CARTESIAN_POINT ( 'NONE',  ( 7.569988025011779698, -16.94814999999998406, -10.30072165591584188 ) ) ;
#434695 =( NAMED_UNIT ( * ) SI_UNIT ( $, .STERADIAN. ) SOLID_ANGLE_UNIT ( ) );
#434696 = ORIENTED_EDGE ( 'NONE', *, *, #86031, .T. ) ;
#434697 = SURFACE_SIDE_STYLE ('',( #426883 ) ) ;
#434698 = SURFACE_STYLE_FILL_AREA ( #124527 ) ;
#434699 = CARTESIAN_POINT ( 'NONE',  ( -58.26308231261801041, -8.385265255460005562, -2.646694632284998683 ) ) ;
#434703 = DIRECTION ( 'NONE',  ( -0.000000000000000000, -0.000000000000000000, 1.000000000000000000 ) ) ;
#434702 = CARTESIAN_POINT ( 'NONE',  ( 20.99999999999998934, 16.97056274847714974, -47.00000000000002842 ) ) ;
#434701 = CARTESIAN_POINT ( 'NONE',  ( -13.43660000000000565, -13.47886416898960071, 1.681238733305620459 ) ) ;
#434700 = CARTESIAN_POINT ( 'NONE',  ( 13.03114255904350038, -8.118094945536059370, -3.088273877242009746 ) ) ;
#434704 = LINE ( 'NONE', #132443, #84011 ) ;
#434705 = CARTESIAN_POINT ( 'NONE',  ( 10.20584314214132604, 34.25114487879753966, 27.01874732351479125 ) ) ;
#434706 = CARTESIAN_POINT ( 'NONE',  ( -13.08623503202134231, 26.20794503554134280, -7.331470471438912284 ) ) ;
#434708 = ORIENTED_EDGE ( 'NONE', *, *, #161751, .T. ) ;
#434707 = AXIS2_PLACEMENT_3D ( 'NONE', #447716, #702034, #518973 ) ;
#434709 = CARTESIAN_POINT ( 'NONE',  ( 10.93210626830279963, 8.825083957014799196, -2.964559500614960097 ) ) ;
#434710 = EDGE_LOOP ( 'NONE', ( #100577, #167932, #745651, #516883 ) ) ;
#434711 = CARTESIAN_POINT ( 'NONE',  ( 7.160000000000140474, -5.199999999999799449, -26.88333333333333641 ) ) ;
#434712 = PRESENTATION_STYLE_ASSIGNMENT (( #498053 ) ) ;
#434713 = CARTESIAN_POINT ( 'NONE',  ( -13.43660000000000565, -14.42272334620479057, 1.000623226976506519 ) ) ;
#434714 = DIRECTION ( 'NONE',  ( -0.000000000000000000, 1.000000000000000000, -0.000000000000000000 ) ) ;
#434716 = ORIENTED_EDGE ( 'NONE', *, *, #244763, .T. ) ;
#434715 = CARTESIAN_POINT ( 'NONE',  ( -11.06976150934180758, -10.48582515926443293, -27.60852617248706053 ) ) ;
#434719 = CARTESIAN_POINT ( 'NONE',  ( 14.14385917170686824, 30.92928311688309506, 4.599714853218989319 ) ) ;
#434718 = CARTESIAN_POINT ( 'NONE',  ( -12.86474141199172117, 20.55109284969258354, -7.463551025690195573 ) ) ;
#434717 = CARTESIAN_POINT ( 'NONE',  ( -13.24500956470470037, -14.50000000000000000, -32.05000000000000426 ) ) ;
#434720 = ORIENTED_EDGE ( 'NONE', *, *, #324656, .T. ) ;
#434721 = AXIS2_PLACEMENT_3D ( 'NONE', #442796, #701042, #633470 ) ;
#434722 = CARTESIAN_POINT ( 'NONE',  ( -11.43703133648840442, 9.056645971042105003, -27.72575682329360092 ) ) ;
#434723 = CARTESIAN_POINT ( 'NONE',  ( 5.095727925412860237, 14.44999999999999041, -7.913000437946198673 ) ) ;
#434724 = CARTESIAN_POINT ( 'NONE',  ( 13.28926496683068414, 20.55554767003996730, -6.678440689085419990 ) ) ;
#434725 = CARTESIAN_POINT ( 'NONE',  ( 10.83902093492970131, 7.861631254153400583, -2.789410322930700126 ) ) ;
#434726 = CARTESIAN_POINT ( 'NONE',  ( 13.49298141930171724, 26.66931818157936362, 6.256643001188506581 ) ) ;
#434727 = B_SPLINE_CURVE_WITH_KNOTS ( 'NONE', 3,
 ( #445315, #322265, #270336, #616400 ),
 .UNSPECIFIED., .F., .F.,
 ( 4, 4 ),
 ( 0.000000000000000000, 1.000000000000000000 ),
 .UNSPECIFIED. ) ;
#434729 = CARTESIAN_POINT ( 'NONE',  ( -14.34999999999999964, -5.890000000000000568, -27.25000000000000000 ) ) ;
#434728 = CARTESIAN_POINT ( 'NONE',  ( 14.35000000000000320, 8.574423325571295607, -1.249702051889298060 ) ) ;
#434732 = CARTESIAN_POINT ( 'NONE',  ( 11.40786466982149960, 7.961314395355779894, -27.47248157136260005 ) ) ;
#434731 = CARTESIAN_POINT ( 'NONE',  ( 8.810751053312369407, 2.035000000000199538, -27.38744699822174766 ) ) ;
#434730 = AXIS2_PLACEMENT_3D ( 'NONE', #455966, #153812, #634929 ) ;
#434733 = CARTESIAN_POINT ( 'NONE',  ( -9.832714827184359407, 7.961033283362340285, -28.22776034438960124 ) ) ;
#434735 = AXIS2_PLACEMENT_3D ( 'NONE', #296534, #284765, #475248 ) ;
#434734 = CARTESIAN_POINT ( 'NONE',  ( 6.087965298567985073, 0.02540000000000660826, -10.74943023582612156 ) ) ;
#434736 = VECTOR ( 'NONE', #762917, 1000.000000000000000 ) ;
#434737 = EDGE_LOOP ( 'NONE', ( #302514, #153252, #667717, #75920 ) ) ;
#434738 = CARTESIAN_POINT ( 'NONE',  ( -10.95381140232899497, 8.475435185474122335, -28.47958338070996476 ) ) ;
#434739 = ADVANCED_FACE ( 'NONE', ( #100710 ), #474390, .F. ) ;
#434741 = CARTESIAN_POINT ( 'NONE',  ( 0.3936999999999947208, -14.24999994799999925, 16.63235200638699496 ) ) ;
#434740 = CARTESIAN_POINT ( 'NONE',  ( 14.84063126998496962, 24.28888236942581713, 0.9807124439366319280 ) ) ;
#434742 = CARTESIAN_POINT ( 'NONE',  ( -12.76372121106175328, 24.02654898024519881, 7.879563828161030514 ) ) ;
#434743 = LINE ( 'NONE', #203869, #767233 ) ;
#434745 = VERTEX_POINT ( 'NONE', #48975 ) ;
#434744 = STYLED_ITEM ( 'NONE', ( #712544 ), #352192 ) ;
#434746 = VERTEX_POINT ( 'NONE', #462663 ) ;
#434747 = LINE ( 'NONE', #367291, #367475 ) ;
#434749 = CARTESIAN_POINT ( 'NONE',  ( -12.07439029717293266, -7.649796863564341187, -2.554144483174864533 ) ) ;
#434748 = VECTOR ( 'NONE', #427719, 1000.000000000000000 ) ;
#434750 =( NAMED_UNIT ( * ) SI_UNIT ( $, .STERADIAN. ) SOLID_ANGLE_UNIT ( ) );
#434751 = CARTESIAN_POINT ( 'NONE',  ( 3.261263377340786196, 36.22016803676367402, 14.64118139999951040 ) ) ;
#434752 = CARTESIAN_POINT ( 'NONE',  ( -13.65000000000026148, -8.535618170225150791, -2.215199126944225050 ) ) ;
#434753 = CARTESIAN_POINT ( 'NONE',  ( -124.8586828245774143, 7.162340143859037056, 152.3999999999999773 ) ) ;
#434754 = VECTOR ( 'NONE', #31525, 1000.000000000000000 ) ;
#434756 = EDGE_CURVE ( 'NONE', #651482, #164943, #768905, .T. ) ;
#434755 = CARTESIAN_POINT ( 'NONE',  ( 1.172413793103290969, 14.45000000000000639, -20.13591954022979991 ) ) ;
#434758 = CARTESIAN_POINT ( 'NONE',  ( -11.23759314446289892, 7.970185241168826096, -2.969884469974062746 ) ) ;
#434757 = CARTESIAN_POINT ( 'NONE',  ( -10.24097323919899871, -8.946808443694449053, -2.408662598044960301 ) ) ;
#434760 = ORIENTED_EDGE ( 'NONE', *, *, #384881, .F. ) ;
#434759 = CARTESIAN_POINT ( 'NONE',  ( 9.803548160517452814, 8.621937531425977852, -3.230822167458120564 ) ) ;
#434761 = ORIENTED_EDGE ( 'NONE', *, *, #645505, .T. ) ;
#434763 =( GEOMETRIC_REPRESENTATION_CONTEXT ( 3 ) GLOBAL_UNCERTAINTY_ASSIGNED_CONTEXT ( ( #492065 ) ) GLOBAL_UNIT_ASSIGNED_CONTEXT ( ( #409413, #651872, #51219 ) ) REPRESENTATION_CONTEXT ( 'NONE', 'WORKASPACE' ) );
#434762 = LINE ( 'NONE', #677332, #509095 ) ;
#434764 = SURFACE_STYLE_USAGE ( .BOTH. , #438674 ) ;
#434766 = AXIS2_PLACEMENT_3D ( 'NONE', #310830, #445621, #322579 ) ;
#434765 = CARTESIAN_POINT ( 'NONE',  ( 10.62021482718410681, 8.835339256576098421, -2.092385376002829034 ) ) ;
#434767 = DIRECTION ( 'NONE',  ( 1.000000000000000000, -0.000000000000000000, 0.000000000000000000 ) ) ;
#434770 = CARTESIAN_POINT ( 'NONE',  ( -2.403954993027474618, 18.56639942220914818, 30.56779543451447978 ) ) ;
#434769 = CARTESIAN_POINT ( 'NONE',  ( -6.349729008644961148, -0.06058013643813810883, -141.4840422830439479 ) ) ;
#434768 = CARTESIAN_POINT ( 'NONE',  ( 13.19927978420197690, 18.33279297243835160, -6.854587563019933327 ) ) ;
#434771 = CARTESIAN_POINT ( 'NONE',  ( 11.29172175407989265, 8.824464672112108943, -28.21528036099519454 ) ) ;
#434772 = CARTESIAN_POINT ( 'NONE',  ( -11.43568018545869869, 8.824464672112110719, -27.48471963900479764 ) ) ;
#434773 = UNCERTAINTY_MEASURE_WITH_UNIT (LENGTH_MEASURE( 1.000000000000000082E-05 ), #642910, 'distance_accuracy_value', 'NONE');
#434775 = COLOUR_RGB ( '',0.000000000000000000, 0.5019607843137254832, 0.000000000000000000 ) ;
#434774 = UNCERTAINTY_MEASURE_WITH_UNIT (LENGTH_MEASURE( 1.000000000000000082E-05 ), #403563, 'distance_accuracy_value', 'NONE');
#434776 =( BOUNDED_CURVE ( )  B_SPLINE_CURVE ( 2, ( #274471, #409444, #576414, #580304, #651902, #349823, #755533, #457204, #27682 ),
 .UNSPECIFIED., .F., .F. ) 
 B_SPLINE_CURVE_WITH_KNOTS ( ( 3, 2, 2, 2, 3 ),
 ( 0.8235294117647056211, 0.8308823529411761832, 0.8382352941176465233, 0.8455882352941169744, 0.8529411764705874255 ),
 .UNSPECIFIED. ) 
 CURVE ( )  GEOMETRIC_REPRESENTATION_ITEM ( )  RATIONAL_B_SPLINE_CURVE ( ( 1.000000000000002220, 0.9238795325112844070, 1.000000000000000000, 0.9238795325112867385, 1.000000000000000000, 0.9238795325112867385, 1.000000000000000000, 0.9238795325112947321, 0.9999999999999920064 ) ) 
 REPRESENTATION_ITEM ( '' )  );
#434777 = CARTESIAN_POINT ( 'NONE',  ( -88.89999999999997726, 12.69999999999999929, 88.89999999999997726 ) ) ;
#434780 = CARTESIAN_POINT ( 'NONE',  ( -13.14999999999999147, -11.33425542526919472, -25.90000000000010161 ) ) ;
#434779 = CIRCLE ( 'NONE', #396760, 0.6086799612814426386 ) ;
#434778 = DIRECTION ( 'NONE',  ( 1.000000000000000000, 0.000000000000000000, 0.000000000000000000 ) ) ;
#434781 =( LENGTH_UNIT ( ) NAMED_UNIT ( * ) SI_UNIT ( .MILLI., .METRE. ) );
#434783 = ADVANCED_FACE ( 'NONE', ( #41044 ), #604399, .T. ) ;
#434782 = CARTESIAN_POINT ( 'NONE',  ( 8.285000000000149356, 2.035000000000199982, -27.57499999999999929 ) ) ;
#434784 = ORIENTED_EDGE ( 'NONE', *, *, #153419, .T. ) ;
#434787 = DIRECTION ( 'NONE',  ( 0.7071378569466340025, 6.262746038426701441E-36, 0.7070757040606909793 ) ) ;
#434786 = B_SPLINE_CURVE_WITH_KNOTS ( 'NONE', 3,
 ( #486364, #415283, #538242, #299866 ),
 .UNSPECIFIED., .F., .F.,
 ( 4, 4 ),
 ( 0.000000000000000000, 1.000000000000000000 ),
 .UNSPECIFIED. ) ;
#434785 = CARTESIAN_POINT ( 'NONE',  ( 10.08959013295421414, 34.28033291700916152, 27.31205792140300304 ) ) ;
#434788 = CARTESIAN_POINT ( 'NONE',  ( 8.840000000000131308, -4.014999999999799840, -27.27500000000000213 ) ) ;
#434789 = CARTESIAN_POINT ( 'NONE',  ( 0.2063711835981679454, 0.02540000000000286473, -11.79205311995623973 ) ) ;
#434790 = ORIENTED_EDGE ( 'NONE', *, *, #353887, .F. ) ;
#434791 = CARTESIAN_POINT ( 'NONE',  ( -13.67727130455745765, 26.43590773446659981, -5.842805766161990100 ) ) ;
#434794 = EDGE_CURVE ( 'NONE', #64255, #135160, #591766, .T. ) ;
#434793 = CARTESIAN_POINT ( 'NONE',  ( -13.04952578468760116, 24.56639147501006448, -7.396616285040713556 ) ) ;
#434792 = PRESENTATION_STYLE_ASSIGNMENT (( #442596 ) ) ;
#434795 = CARTESIAN_POINT ( 'NONE',  ( -11.36910484546569755, -10.53388000000000524, -28.21597078863389285 ) ) ;
#434796 = ADVANCED_FACE ( 'NONE', ( #72402 ), #712165, .F. ) ;
#434797 = CARTESIAN_POINT ( 'NONE',  ( 8.135000000000118803, -4.664999999999799307, -30.34999999999999787 ) ) ;
#434798 = DIRECTION ( 'NONE',  ( 0.000000000000000000, 0.000000000000000000, -1.000000000000000000 ) ) ;
#434799 = DIRECTION ( 'NONE',  ( 0.7071378569466352237, 6.262746038427538016E-36, 0.7070757040606896471 ) ) ;
#434800 = UNCERTAINTY_MEASURE_WITH_UNIT (LENGTH_MEASURE( 1.000000000000000082E-05 ), #484685, 'distance_accuracy_value', 'NONE');
#434802 = MECHANICAL_DESIGN_GEOMETRIC_PRESENTATION_REPRESENTATION (  '', ( #676058 ), #15001 ) ;
#434801 =( GEOMETRIC_REPRESENTATION_CONTEXT ( 3 ) GLOBAL_UNCERTAINTY_ASSIGNED_CONTEXT ( ( #776977 ) ) GLOBAL_UNIT_ASSIGNED_CONTEXT ( ( #695894, #326294, #206796 ) ) REPRESENTATION_CONTEXT ( 'NONE', 'WORKASPACE' ) );
#434803 = PRESENTATION_STYLE_ASSIGNMENT (( #621460 ) ) ;
#434804 = CARTESIAN_POINT ( 'NONE',  ( 14.46168801004398219, 15.26539999999999075, -3.982408806256584555 ) ) ;
#434805 = CARTESIAN_POINT ( 'NONE',  ( -12.96884314446290176, 8.116470791611734015, -3.091086994358230644 ) ) ;
#434806 = DIRECTION ( 'NONE',  ( -1.000000000000000000, -1.722580411644950118E-15, 7.916454399217159218E-17 ) ) ;
#434808 = ORIENTED_EDGE ( 'NONE', *, *, #324157, .F. ) ;
#434807 = FILL_AREA_STYLE_COLOUR ( '', #5686 ) ;
#434810 = EDGE_LOOP ( 'NONE', ( #506, #231452, #522927, #759651, #427061 ) ) ;
#434809 = PRESENTATION_STYLE_ASSIGNMENT (( #20765 ) ) ;
#434812 = SURFACE_SIDE_STYLE ('',( #8975 ) ) ;
#434811 = SURFACE_STYLE_FILL_AREA ( #8974 ) ;
#434815 = ORIENTED_EDGE ( 'NONE', *, *, #432578, .T. ) ;
#434814 = CARTESIAN_POINT ( 'NONE',  ( 0.4770114942527135526, 14.45000000000000284, -17.73362068965510119 ) ) ;
#434813 = CARTESIAN_POINT ( 'NONE',  ( 11.87027093492969954, -10.47071637170940051, -27.85000000000000142 ) ) ;
#434817 = ORIENTED_EDGE ( 'NONE', *, *, #365307, .T. ) ;
#434816 = CARTESIAN_POINT ( 'NONE',  ( -58.22610002621903647, -8.298800009146813039, -2.677123171447973071 ) ) ;
#434818 = CARTESIAN_POINT ( 'NONE',  ( 10.12453133648810066, -10.00759774727460005, -28.41867209221510038 ) ) ;
#434821 = ORIENTED_EDGE ( 'NONE', *, *, #400071, .F. ) ;
#434820 = PRESENTATION_STYLE_ASSIGNMENT (( #498171 ) ) ;
#434819 = FACE_OUTER_BOUND ( 'NONE', #329890, .T. ) ;
#434822 = PLANE ( 'NONE',  #746874 ) ;
#434823 = ORIENTED_EDGE ( 'NONE', *, *, #62847, .T. ) ;
#434824 = CARTESIAN_POINT ( 'NONE',  ( -5.795384755188632830, 34.84053434687427853, -13.83522755709692476 ) ) ;
#434825 = B_SPLINE_CURVE_WITH_KNOTS ( 'NONE', 3,
 ( #619990, #671945, #441128, #683717 ),
 .UNSPECIFIED., .F., .F.,
 ( 4, 4 ),
 ( 1.000000000000000000, 2.000000000000000000 ),
 .UNSPECIFIED. ) ;
#434826 = ORIENTED_EDGE ( 'NONE', *, *, #176806, .T. ) ;
#434827 = CARTESIAN_POINT ( 'NONE',  ( 9.337993105969340846, 14.69741260625433732, 2.011504224865984014 ) ) ;
#434831 = ADVANCED_FACE ( 'NONE', ( #120370 ), #477258, .T. ) ;
#434830 = CARTESIAN_POINT ( 'NONE',  ( -11.27244800315509821, 7.821238197802469649, -2.600000000000000089 ) ) ;
#434829 = CARTESIAN_POINT ( 'NONE',  ( -14.63951547031818912, 12.40066582278480034, 2.625017294098129117 ) ) ;
#434828 = CARTESIAN_POINT ( 'NONE',  ( -12.63458960163640654, 8.400000000000027001, -28.49663230149241144 ) ) ;
#434833 = DIRECTION ( 'NONE',  ( -0.7071067811865467956, 0.000000000000000000, 0.7071067811865481278 ) ) ;
#434832 = FILL_AREA_STYLE_COLOUR ( '', #466035 ) ;
#434834 = CARTESIAN_POINT ( 'NONE',  ( -58.20127953834285961, -8.298800009146813039, -2.611093870813115281 ) ) ;
#434835 = CARTESIAN_POINT ( 'NONE',  ( -11.51603960163639861, -9.371425591818528744, -28.03495700856050021 ) ) ;
#434837 = EDGE_CURVE ( 'NONE', #23006, #509480, #21208, .T. ) ;
#434836 = CARTESIAN_POINT ( 'NONE',  ( -13.46200000000000507, 13.65649252459678564, 2.451242922039257977 ) ) ;
#434839 = ORIENTED_EDGE ( 'NONE', *, *, #213250, .T. ) ;
#434838 = ORIENTED_EDGE ( 'NONE', *, *, #299203, .F. ) ;
#434840 = DIRECTION ( 'NONE',  ( -0.05233595624294432730, -6.003074256748392030E-16, -0.9986295347545739443 ) ) ;
#434842 = SURFACE_SIDE_STYLE ('',( #207867 ) ) ;
#434841 = CARTESIAN_POINT ( 'NONE',  ( -58.75622105004101314, -2.542647021017602427, 4.011935080000000653 ) ) ;
#434843 = CARTESIAN_POINT ( 'NONE',  ( -13.22586694569470112, 20.30564307959766879, 7.076471757341036728 ) ) ;
#434844 = ORIENTED_EDGE ( 'NONE', *, *, #55843, .F. ) ;
#434846 = ORIENTED_EDGE ( 'NONE', *, *, #656720, .T. ) ;
#434845 = EDGE_CURVE ( 'NONE', #341486, #344570, #552256, .T. ) ;
#434848 = STYLED_ITEM ( 'NONE', ( #773755 ), #372161 ) ;
#434847 = DIRECTION ( 'NONE',  ( -0.000000000000000000, -1.000000000000000000, 0.000000000000000000 ) ) ;
#434850 = ORIENTED_EDGE ( 'NONE', *, *, #334163, .T. ) ;
#434849 = DIRECTION ( 'NONE',  ( 0.000000000000000000, 0.000000000000000000, 1.000000000000000000 ) ) ;
#434851 = DIRECTION ( 'NONE',  ( 0.000000000000000000, 0.000000000000000000, 1.000000000000000000 ) ) ;
#434852 = CARTESIAN_POINT ( 'NONE',  ( -11.77042144045766214, -10.64775262368223352, -27.84999898957366327 ) ) ;
#434853 = CIRCLE ( 'NONE', #193540, 15.23999999999999844 ) ;
#434854 = DIRECTION ( 'NONE',  ( 0.000000000000000000, 2.465190328815661892E-32, 1.000000000000000000 ) ) ;
#434855 = DIRECTION ( 'NONE',  ( -7.310455096165886638E-17, -1.000000000000000000, -2.775557561561324106E-17 ) ) ;
#434857 = DIRECTION ( 'NONE',  ( -5.862593026553144600E-19, 0.04361842085898848947, -0.9990482637799678045 ) ) ;
#434856 = DIRECTION ( 'NONE',  ( -0.000000000000000000, 1.000000000000000000, -0.000000000000000000 ) ) ;
#434858 = CARTESIAN_POINT ( 'NONE',  ( -2.279202018588822654, 35.83636708187226105, -14.69732531195507619 ) ) ;
#434859 = CARTESIAN_POINT ( 'NONE',  ( -10.62509314446290176, 7.972894203382780987, -2.103692666574280778 ) ) ;
#434860 = ADVANCED_FACE ( 'NONE', ( #688840 ), #700557, .F. ) ;
#434861 = ORIENTED_EDGE ( 'NONE', *, *, #256263, .F. ) ;
#434862 = CARTESIAN_POINT ( 'NONE',  ( -8.203143583841267628, -16.94814999999999827, 9.667566097086341514 ) ) ;
#434864 =( LENGTH_UNIT ( ) NAMED_UNIT ( * ) SI_UNIT ( .MILLI., .METRE. ) );
#434863 = CARTESIAN_POINT ( 'NONE',  ( -35.23549680745254875, -5.000000000000002665, -11.45643923738959913 ) ) ;
#434865 = CARTESIAN_POINT ( 'NONE',  ( -12.50000000000019895, 14.39999999999999325, -4.474999999999999645 ) ) ;
#434866 = EDGE_CURVE ( 'NONE', #724312, #57266, #629024, .T. ) ;
#434867 = VECTOR ( 'NONE', #584782, 1000.000000000000000 ) ;
#434868 = ORIENTED_EDGE ( 'NONE', *, *, #297712, .T. ) ;
#434871 =( NAMED_UNIT ( * ) PLANE_ANGLE_UNIT ( ) SI_UNIT ( $, .RADIAN. ) );
#434870 = CARTESIAN_POINT ( 'NONE',  ( 8.550243105129380794, 14.44994999999999941, -11.83597171902650125 ) ) ;
#434869 = CARTESIAN_POINT ( 'NONE',  ( -14.30984060271322633, 15.26539999999999075, -4.497606243874606058 ) ) ;
#434872 = SURFACE_SIDE_STYLE ('',( #192276 ) ) ;
#434873 = CARTESIAN_POINT ( 'NONE',  ( 1.846143226708685914, 36.19194320742870730, 14.88595848394398580 ) ) ;
#434874 = CARTESIAN_POINT ( 'NONE',  ( 13.93676178273416610, 25.24689325261294215, -5.546771279777485297 ) ) ;
#434875 = CARTESIAN_POINT ( 'NONE',  ( -12.30197589237710787, -8.400000000000002132, -3.251031836322658908 ) ) ;
#434876 = CARTESIAN_POINT ( 'NONE',  ( -11.08371945789799362, 7.901674967965325536, -2.214592325668863104 ) ) ;
#434877 = CARTESIAN_POINT ( 'NONE',  ( 5.345225207665471601, 36.00562189792123746, 13.87929108428700964 ) ) ;
#434878 = CARTESIAN_POINT ( 'NONE',  ( 9.510000000000129461, -2.089999999999789804, -31.74521295329427772 ) ) ;
#434879 = SURFACE_SIDE_STYLE ('',( #255975 ) ) ;
#434880 = DIRECTION ( 'NONE',  ( -0.9796753984232340340, 0.000000000000000000, 0.2005894157832805724 ) ) ;
#434881 = ORIENTED_EDGE ( 'NONE', *, *, #153732, .F. ) ;
#434882 = VERTEX_POINT ( 'NONE', #692729 ) ;
#434884 = EDGE_CURVE ( 'NONE', #363958, #222211, #636894, .T. ) ;
#434883 = FILL_AREA_STYLE ('',( #64943 ) ) ;
#434885 = STYLED_ITEM ( 'NONE', ( #164212 ), #203393 ) ;
#434886 =( LENGTH_UNIT ( ) NAMED_UNIT ( * ) SI_UNIT ( .MILLI., .METRE. ) );
#434887 = CARTESIAN_POINT ( 'NONE',  ( 12.34483049361229590, -8.037653951039684941, -3.040408826917540885 ) ) ;
#434891 = CARTESIAN_POINT ( 'NONE',  ( -12.65932601316949935, -7.950000000000000178, -1.820577136593999779 ) ) ;
#434890 = STYLED_ITEM ( 'NONE', ( #209514 ), #152880 ) ;
#434889 = CARTESIAN_POINT ( 'NONE',  ( -14.50000000000025402, 13.30000000000003091, -8.535633794535181073E-14 ) ) ;
#434888 = CARTESIAN_POINT ( 'NONE',  ( 4.079379443102705061, 4.684674138161173396, 27.59751966185325145 ) ) ;
#434892 = CARTESIAN_POINT ( 'NONE',  ( -10.06619800315509927, -9.353716648081080720, -28.04115366357769901 ) ) ;
#434893 = ORIENTED_EDGE ( 'NONE', *, *, #730871, .T. ) ;
#434894 = ORIENTED_EDGE ( 'NONE', *, *, #114227, .F. ) ;
#434895 = UNCERTAINTY_MEASURE_WITH_UNIT (LENGTH_MEASURE( 1.000000000000000082E-05 ), #49351, 'distance_accuracy_value', 'NONE');
#434896 = CARTESIAN_POINT ( 'NONE',  ( 11.46193760159629882, -8.685358185854690660, -2.105745123743979708 ) ) ;
#434897 = SURFACE_STYLE_USAGE ( .BOTH. , #733150 ) ;
#434898 = CARTESIAN_POINT ( 'NONE',  ( -38.09999999999999432, 11.75269999999999904, 12.69999999999998863 ) ) ;
#434899 = VECTOR ( 'NONE', #569332, 1000.000000000000000 ) ;
#434900 = CARTESIAN_POINT ( 'NONE',  ( -58.65127950000000823, -4.926042580000006055, 1.079880760466000345 ) ) ;
#434902 = CARTESIAN_POINT ( 'NONE',  ( 0.3901164882281555890, 1.145188544687814058E-15, -11.54587646109675347 ) ) ;
#434901 = CARTESIAN_POINT ( 'NONE',  ( 27.24465749749909449, 6.194532899578988783, 6.356397651049793929 ) ) ;
#434903 = CARTESIAN_POINT ( 'NONE',  ( 3.243740766425387889, 1.343601418275888859, 147.0421875000000398 ) ) ;
#434906 = ORIENTED_EDGE ( 'NONE', *, *, #178207, .T. ) ;
#434905 = ORIENTED_EDGE ( 'NONE', *, *, #156763, .T. ) ;
#434904 = ADVANCED_FACE ( 'NONE', ( #569237 ), #517442, .T. ) ;
#434908 = CARTESIAN_POINT ( 'NONE',  ( -13.43660000000000565, 13.82756527546991876, 3.267066264332998404 ) ) ;
#434907 = CARTESIAN_POINT ( 'NONE',  ( -13.95550767437620188, 5.541297711613760946, -0.2799999999999999711 ) ) ;
#434910 = EDGE_CURVE ( 'NONE', #317846, #359970, #584941, .T. ) ;
#434909 = FILL_AREA_STYLE ('',( #207934 ) ) ;
#434912 = FILL_AREA_STYLE_COLOUR ( '', #464474 ) ;
#434911 = COLOUR_RGB ( '',0.8823529411764705621, 0.8392156862745098200, 0.8196078431372548767 ) ;
#434916 = EDGE_LOOP ( 'NONE', ( #497457, #477827, #396148, #743756 ) ) ;
#434915 = DIRECTION ( 'NONE',  ( 0.000000000000000000, 0.000000000000000000, 1.000000000000000000 ) ) ;
#434914 = CARTESIAN_POINT ( 'NONE',  ( 13.10245834054081726, 27.03483319358915082, 7.037877776924664097 ) ) ;
#434913 =( NAMED_UNIT ( * ) SI_UNIT ( $, .STERADIAN. ) SOLID_ANGLE_UNIT ( ) );
#434917 = VERTEX_POINT ( 'NONE', #465640 ) ;
#434918 = ADVANCED_FACE ( 'NONE', ( #716208 ), #58757, .F. ) ;
#434919 = CARTESIAN_POINT ( 'NONE',  ( -12.62873282578524048, -9.614565209700948856, -28.34438755904564999 ) ) ;
#434920 = UNCERTAINTY_MEASURE_WITH_UNIT (LENGTH_MEASURE( 1.000000000000000082E-05 ), #194390, 'distance_accuracy_value', 'NONE');
#434923 = CARTESIAN_POINT ( 'NONE',  ( -58.90127949962703724, -4.398800024047818447, 0.8798814204660249105 ) ) ;
#434922 = CARTESIAN_POINT ( 'NONE',  ( 11.01472434434170289, -8.295890263930644437, -2.049762630444310396 ) ) ;
#434921 = B_SPLINE_CURVE_WITH_KNOTS ( 'NONE', 3,
 ( #670074, #498746, #1722, #431510, #435402, #423669, #304427, #371884, #745403, #741507, #184916, #681892, #260363, #244677, #129187, #133142 ),
 .UNSPECIFIED., .F., .F.,
 ( 4, 2, 2, 2, 2, 2, 2, 4 ),
 ( 0.000000000000000000, 0.1249570703579039876, 0.2499141407158079753, 0.3804156815047078366, 0.5109172222936076979, 0.6374095195497497812, 0.7639018168058919755, 1.000000000000000000 ),
 .UNSPECIFIED. ) ;
#434924 = DIRECTION ( 'NONE',  ( -1.872670541876879331E-96, 1.000000000000000000, -1.232595164407830946E-32 ) ) ;
#434925 = ADVANCED_FACE ( 'NONE', ( #648667 ), #175214, .F. ) ;
#434926 =( LENGTH_UNIT ( ) NAMED_UNIT ( * ) SI_UNIT ( .MILLI., .METRE. ) );
#434928 = CARTESIAN_POINT ( 'NONE',  ( 12.75040361262393596, 8.673889327154181927, -3.274722213115040859 ) ) ;
#434927 = COLOUR_RGB ( '',0.2509803921568627416, 0.2509803921568627416, 0.2509803921568627416 ) ;
#434929 = VECTOR ( 'NONE', #709375, 1000.000000000000000 ) ;
#434931 = CARTESIAN_POINT ( 'NONE',  ( -12.00348934935715128, -10.47412180752498401, -27.51853061987777949 ) ) ;
#434930 = CARTESIAN_POINT ( 'NONE',  ( 11.53967647779590422, -9.899999999999945288, -28.50478265914427212 ) ) ;
#434932 = CARTESIAN_POINT ( 'NONE',  ( -12.40472155765380613, 7.932910039232358379, -28.27644268550234230 ) ) ;
#434933 = FILL_AREA_STYLE_COLOUR ( '', #700904 ) ;
#434938 = VERTEX_POINT ( 'NONE', #704446 ) ;
#434937 =( LENGTH_UNIT ( ) NAMED_UNIT ( * ) SI_UNIT ( .MILLI., .METRE. ) );
#434936 = CARTESIAN_POINT ( 'NONE',  ( -2.656564205194521744, -13.36002568227385900, 1.590610921750253636E-15 ) ) ;
#434935 = CARTESIAN_POINT ( 'NONE',  ( -15.41648051948051901, 18.91300000000000026, -0.4522519480519461843 ) ) ;
#434934 = AXIS2_PLACEMENT_3D ( 'NONE', #398312, #99740, #167351 ) ;
#434939 = VERTEX_POINT ( 'NONE', #644723 ) ;
#434940 = DIRECTION ( 'NONE',  ( 1.811211928403712494E-15, 0.9284766908852591927, -0.3713906763541041101 ) ) ;
#434941 = STYLED_ITEM ( 'NONE', ( #441432 ), #53525 ) ;
#434942 = ORIENTED_EDGE ( 'NONE', *, *, #10537, .T. ) ;
#434945 = CARTESIAN_POINT ( 'NONE',  ( -2.842043848287812757, 0.4615854407884938393, 0.05357761008164567407 ) ) ;
#434944 = CARTESIAN_POINT ( 'NONE',  ( 24.13109129234987904, -14.08311274062231355, -6.505179430510816374 ) ) ;
#434943 = FILL_AREA_STYLE ('',( #438846 ) ) ;
#434946 = CARTESIAN_POINT ( 'NONE',  ( -10.95640963310620286, 7.833106148390418078, -2.272703682171237638 ) ) ;
#434947 = CARTESIAN_POINT ( 'NONE',  ( -14.86921085808900145, 25.07532825554780942, -0.3357134573832171731 ) ) ;
#434949 = ORIENTED_EDGE ( 'NONE', *, *, #258012, .T. ) ;
#434948 = CARTESIAN_POINT ( 'NONE',  ( -6.001248632006838335, 34.86765003868368495, -13.74718230233567695 ) ) ;
#434950 = VERTEX_POINT ( 'NONE', #99784 ) ;
#434952 = EDGE_CURVE ( 'NONE', #571523, #564754, #342651, .T. ) ;
#434951 = CARTESIAN_POINT ( 'NONE',  ( -7.674557661649824780, 19.04745999999999739, -12.47066888678539520 ) ) ;
#434953 = VECTOR ( 'NONE', #615184, 1000.000000000000000 ) ;
#434954 = CARTESIAN_POINT ( 'NONE',  ( 11.26703525086613489, 17.92813606473624688, -9.708943979935414248 ) ) ;
#434955 = CARTESIAN_POINT ( 'NONE',  ( -8.576086525015433892, 18.45617264041274908, 27.38323240403850534 ) ) ;
#434957 = ORIENTED_EDGE ( 'NONE', *, *, #531293, .F. ) ;
#434956 = ORIENTED_EDGE ( 'NONE', *, *, #377111, .T. ) ;
#434958 = CARTESIAN_POINT ( 'NONE',  ( 12.82743745318849449, 9.033254290142126663, -2.232956178905940448 ) ) ;
#434960 = CARTESIAN_POINT ( 'NONE',  ( 11.70105626830278567, 8.959450512519097742, -2.275733971289870983 ) ) ;
#434959 = DIRECTION ( 'NONE',  ( 0.9718436224764256393, 0.000000000000000000, 0.2356267672653065692 ) ) ;
#434962 = DIRECTION ( 'NONE',  ( 0.000000000000000000, 0.000000000000000000, 1.000000000000000000 ) ) ;
#434961 = FACE_OUTER_BOUND ( 'NONE', #147538, .T. ) ;
#434964 = EDGE_CURVE ( 'NONE', #286879, #60611, #229928, .T. ) ;
#434963 =( GEOMETRIC_REPRESENTATION_CONTEXT ( 3 ) GLOBAL_UNCERTAINTY_ASSIGNED_CONTEXT ( ( #549691 ) ) GLOBAL_UNIT_ASSIGNED_CONTEXT ( ( #571682, #635389, #758716 ) ) REPRESENTATION_CONTEXT ( 'NONE', 'WORKASPACE' ) );
#434965 = CARTESIAN_POINT ( 'NONE',  ( 3.129325045226871271, 0.5616533247414550178, 0.000000000000000000 ) ) ;
#434966 = STYLED_ITEM ( 'NONE', ( #450087 ), #79367 ) ;
#434967 = CARTESIAN_POINT ( 'NONE',  ( 13.41392954565426443, 27.05573049848324274, -6.713167609136759140 ) ) ;
#434968 = CARTESIAN_POINT ( 'NONE',  ( 8.355000000000144311, -0.1499999999998011813, -27.50499999999999545 ) ) ;
#434969 = CARTESIAN_POINT ( 'NONE',  ( -58.25985814339003355, -8.503466675423814181, -2.722487587062153658 ) ) ;
#434970 = ORIENTED_EDGE ( 'NONE', *, *, #547324, .F. ) ;
#434972 = B_SPLINE_CURVE_WITH_KNOTS ( 'NONE', 3,
 ( #729387, #561992, #308061, #431190, #315916, #200263, #61235, #554160, #260042 ),
 .UNSPECIFIED., .F., .F.,
 ( 4, 1, 2, 2, 4 ),
 ( 0.000000000000000000, 0.2500000000000107137, 0.3750000000000034417, 0.4999999999999962252, 1.000000000000000000 ),
 .UNSPECIFIED. ) ;
#434971 = FILL_AREA_STYLE ('',( #307937 ) ) ;
#434973 = PRESENTATION_STYLE_ASSIGNMENT (( #423228 ) ) ;
#434974 = MECHANICAL_DESIGN_GEOMETRIC_PRESENTATION_REPRESENTATION (  '', ( #574401 ), #663134 ) ;
#434976 = CARTESIAN_POINT ( 'NONE',  ( 14.45906874834602185, 18.31277044964111766, -3.484489984045821220 ) ) ;
#434975 = CARTESIAN_POINT ( 'NONE',  ( -10.72305767767520202, -9.475535327887868675, -27.48471963900478698 ) ) ;
#434977 = CARTESIAN_POINT ( 'NONE',  ( -59.10127950000000396, 1.183093960465997796, 7.481935080000001292 ) ) ;
#434979 = LINE ( 'NONE', #120862, #684830 ) ;
#434978 = B_SPLINE_CURVE_WITH_KNOTS ( 'NONE', 3,
 ( #377436, #739227, #78830, #22977, #74956, #194421, #321749, #325612, #619768, #86733, #750940, #142593, #747024, #385212, #313969, #567821, #560040, #329520, #627646, #202205, #269812, #512082, #444790, #258101, #150375, #691327, #500389, #743118, #70983, #563917, #82763, #265898, #508156, #206135, #448700, #146498, #571755, #26953, #754812, #210021, #695239, #556109, #11207, #225697, #154342, #217883, #531684, #770466, #345212, #281556, #30882, #527741, #575692, #102272, #229643, #46569, #90647, #273741, #516011, #651186, #523816, #703013, #472060, #579568, #408713, #38708, #456493, #762670, #213966, #758780, #460337, #587411, #639412, #699140, #158225, #42643, #396943, #333452, #714782, #94504, #337325, #34786 ),
 .UNSPECIFIED., .F., .F.,
 ( 4, 2, 2, 2, 2, 2, 2, 2, 2, 2, 2, 2, 2, 2, 2, 2, 2, 2, 2, 2, 2, 2, 2, 2, 2, 2, 2, 2, 2, 2, 2, 2, 2, 2, 2, 2, 2, 2, 2, 2, 4 ),
 ( 0.000000000000000000, 0.1250000000000000000, 0.1406250000000000000, 0.1562500000000000000, 0.1875000000000000000, 0.2187500000000000000, 0.2343750000000000000, 0.2421875000000000000, 0.2460937500000000000, 0.2500000000000000000, 0.3750000000000000000, 0.4375000000000000000, 0.4687500000000000000, 0.4843750000000000000, 0.4921875000000000000, 0.4960937500000000000, 0.5000000000000000000, 0.5625000000000000000, 0.5937500000000000000, 0.6093750000000000000, 0.6171875000000000000, 0.6250000000000000000, 0.6562500000000000000, 0.6718750000000000000, 0.6875000000000000000, 0.7187500000000000000, 0.7343750000000000000, 0.7421875000000000000, 0.7500000000000000000, 0.8125000000000000000, 0.8437500000000000000, 0.8593750000000000000, 0.8671875000000000000, 0.8750000000000000000, 0.9062500000000000000, 0.9375000000000000000, 0.9531250000000000000, 0.9609375000000000000, 0.9648437500000000000, 0.9687500000000000000, 1.000000000000000000 ),
 .UNSPECIFIED. ) ;
#434980 = MECHANICAL_DESIGN_GEOMETRIC_PRESENTATION_REPRESENTATION (  '', ( #701761 ), #714266 ) ;
#434981 = MECHANICAL_DESIGN_GEOMETRIC_PRESENTATION_REPRESENTATION (  '', ( #168076 ), #371455 ) ;
#434982 = VECTOR ( 'NONE', #56945, 1000.000000000000000 ) ;
#434984 = LINE ( 'NONE', #423235, #565890 ) ;
#434983 = CARTESIAN_POINT ( 'NONE',  ( -13.95737532182035956, 20.93414042559513888, -5.494695781713461180 ) ) ;
#434985 = B_SPLINE_CURVE_WITH_KNOTS ( 'NONE', 3,
 ( #42005, #400232, #582869, #646616 ),
 .UNSPECIFIED., .F., .F.,
 ( 4, 4 ),
 ( 3.239970406278308250E-07, 0.0003657491643633904222 ),
 .UNSPECIFIED. ) ;
#434986 = CARTESIAN_POINT ( 'NONE',  ( 11.28693760159639936, 8.686196546239559169, -3.093769899708040061 ) ) ;
#434989 = CARTESIAN_POINT ( 'NONE',  ( 27.60989716737231348, -4.282227063198841499, -7.226726458660570174 ) ) ;
#434988 = SURFACE_SIDE_STYLE ('',( #359753 ) ) ;
#434987 = CARTESIAN_POINT ( 'NONE',  ( -6.179252426633753181, 0.4748965859748303098, -141.2148601799450489 ) ) ;
#434990 = CARTESIAN_POINT ( 'NONE',  ( 2.284103973216207617, 13.99215274438295609, -0.02540000000000025224 ) ) ;
#434991 = CARTESIAN_POINT ( 'NONE',  ( 10.67854816051740130, -8.620866680115165437, -1.968802103594350594 ) ) ;
#434992 = CARTESIAN_POINT ( 'NONE',  ( -4.381343561370789175, 36.34884308439512068, -14.34587561966049307 ) ) ;
#434993 = DIRECTION ( 'NONE',  ( 1.000000000000000000, 3.122502256758254619E-17, 2.775557561562891351E-17 ) ) ;
#434994 = CARTESIAN_POINT ( 'NONE',  ( -3.871798906476341173, 2.661767452498860424E-18, 2.843861406047565847E-18 ) ) ;
#434995 = CARTESIAN_POINT ( 'NONE',  ( 7.969251357672516356, 1.288167706184339956E-14, -10.58480891235073074 ) ) ;
#434996 = CARTESIAN_POINT ( 'NONE',  ( 21.37834182068210254, -17.98916621186415554, -1.523491185897434708 ) ) ;
#434997 = DIRECTION ( 'NONE',  ( -0.000000000000000000, -0.000000000000000000, 1.000000000000000000 ) ) ;
#434998 = VECTOR ( 'NONE', #418296, 1000.000000000000000 ) ;
#434999 = VECTOR ( 'NONE', #154850, 999.9999999999998863 ) ;
#435000 = CARTESIAN_POINT ( 'NONE',  ( 1.567244251809582822, -0.6491738246507632315, -144.9169218749999288 ) ) ;
#435001 = CARTESIAN_POINT ( 'NONE',  ( -4.739012742386864652, 18.92299999999999471, -0.3690082001542065449 ) ) ;
#435003 = CARTESIAN_POINT ( 'NONE',  ( -12.26411466982170140, -8.689380901098759935, -3.101222423443119602 ) ) ;
#435002 = SURFACE_STYLE_USAGE ( .BOTH. , #438897 ) ;
#435004 = B_SPLINE_CURVE_WITH_KNOTS ( 'NONE', 3,
 ( #425439, #119139, #361925, #596361 ),
 .UNSPECIFIED., .F., .F.,
 ( 4, 4 ),
 ( 0.000000000000000000, 1.000000000000000000 ),
 .UNSPECIFIED. ) ;
#435006 = EDGE_CURVE ( 'NONE', #347083, #296050, #316080, .T. ) ;
#435005 = CIRCLE ( 'NONE', #193703, 3.052699999992525282 ) ;
#435007 = SURFACE_SIDE_STYLE ('',( #633473 ) ) ;
#435008 = ORIENTED_EDGE ( 'NONE', *, *, #683621, .T. ) ;
#435009 = CARTESIAN_POINT ( 'NONE',  ( 10.69897293496939916, -8.295890263930639108, -2.049762630444309952 ) ) ;
#435012 = CARTESIAN_POINT ( 'NONE',  ( 1.567244251809583266, 0.6491738246508454990, -153.5489531249999686 ) ) ;
#435011 = DIRECTION ( 'NONE',  ( 1.000000000000000000, 0.000000000000000000, -6.938893903907230350E-16 ) ) ;
#435010 = CARTESIAN_POINT ( 'NONE',  ( 6.075399447805108544, 3.388131789017201356E-18, 11.52142044155189815 ) ) ;
#435014 =( LENGTH_UNIT ( ) NAMED_UNIT ( * ) SI_UNIT ( .MILLI., .METRE. ) );
#435013 = CARTESIAN_POINT ( 'NONE',  ( -11.32723885709286371, 30.77645902293134128, 9.833346372959049120 ) ) ;
#435015 = PRESENTATION_STYLE_ASSIGNMENT (( #654088 ) ) ;
#435016 = EDGE_LOOP ( 'NONE', ( #342247, #561936, #120704, #152838 ) ) ;
#435017 = CARTESIAN_POINT ( 'NONE',  ( -11.43755508741340243, 8.613569957361828955, -1.989654846299382607 ) ) ;
#435018 = SURFACE_SIDE_STYLE ('',( #431125 ) ) ;
#435019 = PRESENTATION_LAYER_ASSIGNMENT (  '', '', ( #231766 ) ) ;
#435022 = ORIENTED_EDGE ( 'NONE', *, *, #83958, .T. ) ;
#435021 = CARTESIAN_POINT ( 'NONE',  ( 3.016913665905030406, 14.46552367561703711, 1.316597710411459676 ) ) ;
#435020 = CARTESIAN_POINT ( 'NONE',  ( -10.63194505238378085, 18.38734936708859635, -10.58119768282834272 ) ) ;
#435023 = ORIENTED_EDGE ( 'NONE', *, *, #169430, .T. ) ;
#435024 = SURFACE_STYLE_FILL_AREA ( #13156 ) ;
#435026 = ORIENTED_EDGE ( 'NONE', *, *, #105647, .F. ) ;
#435025 =( LENGTH_UNIT ( ) NAMED_UNIT ( * ) SI_UNIT ( .MILLI., .METRE. ) );
#435027 = ORIENTED_EDGE ( 'NONE', *, *, #783291, .F. ) ;
#435029 = CARTESIAN_POINT ( 'NONE',  ( -10.48240577387087846, 5.080000000000000071, -10.76854519920682129 ) ) ;
#435028 = PLANE ( 'NONE',  #309003 ) ;
#435031 = ORIENTED_EDGE ( 'NONE', *, *, #523503, .T. ) ;
#435030 = ORIENTED_EDGE ( 'NONE', *, *, #209982, .T. ) ;
#435033 = CARTESIAN_POINT ( 'NONE',  ( 12.43346252943707242, 7.651642386289077891, -2.711173107047277320 ) ) ;
#435032 = DIRECTION ( 'NONE',  ( 0.000000000000000000, 0.000000000000000000, 1.000000000000000000 ) ) ;
#435034 = VECTOR ( 'NONE', #120685, 1000.000000000000000 ) ;
#435037 = VERTEX_POINT ( 'NONE', #3801 ) ;
#435036 = CARTESIAN_POINT ( 'NONE',  ( 6.019508929715137846, 14.44999999999998863, -8.449831735404291777 ) ) ;
#435035 = CARTESIAN_POINT ( 'NONE',  ( 2.592500000000000249, -10.91983137418430161, -32.45000000000000284 ) ) ;
#435038 = ORIENTED_EDGE ( 'NONE', *, *, #365356, .F. ) ;
#435039 = CARTESIAN_POINT ( 'NONE',  ( 13.53686929485578894, 18.73373411675060751, -6.161118970702634812 ) ) ;
#435041 = EDGE_CURVE ( 'NONE', #294479, #85204, #492976, .T. ) ;
#435040 = CARTESIAN_POINT ( 'NONE',  ( -10.73695641516970234, 9.056856362101125768, -2.475717015459979908 ) ) ;
#435043 = VERTEX_POINT ( 'NONE', #242839 ) ;
#435042 = FILL_AREA_STYLE ('',( #80756 ) ) ;
#435045 = VERTEX_POINT ( 'NONE', #604500 ) ;
#435044 = CARTESIAN_POINT ( 'NONE',  ( -12.12697589237710716, 8.399999999999991473, -1.948968163677309962 ) ) ;
#435046 = EDGE_CURVE ( 'NONE', #595224, #211406, #608428, .T. ) ;
#435047 = CARTESIAN_POINT ( 'NONE',  ( 8.835000000000141185, -4.284999999999800302, -27.17999999999999616 ) ) ;
#435049 = CARTESIAN_POINT ( 'NONE',  ( 10.06524685212509596, 7.764437517169497482, -2.480862836395729243 ) ) ;
#435048 = CARTESIAN_POINT ( 'NONE',  ( -10.94989255904380165, 7.972647369607973822, -28.21776564307479163 ) ) ;
#435050 = ORIENTED_EDGE ( 'NONE', *, *, #133747, .T. ) ;
#435051 = AXIS2_PLACEMENT_3D ( 'NONE', #227084, #465566, #350445 ) ;
#435052 = PRESENTATION_LAYER_ASSIGNMENT (  '', '', ( #460425 ) ) ;
#435054 = ADVANCED_FACE ( 'NONE', ( #373967 ), #128523, .T. ) ;
#435053 = LINE ( 'NONE', #184552, #266251 ) ;
#435055 = DIRECTION ( 'NONE',  ( -0.000000000000000000, -0.000000000000000000, 1.000000000000000000 ) ) ;
#435056 = PRESENTATION_LAYER_ASSIGNMENT (  '', '', ( #3251 ) ) ;
#435058 = CARTESIAN_POINT ( 'NONE',  ( -12.78094353835345842, 26.38852713520483206, -7.606156272080917269 ) ) ;
#435057 = CARTESIAN_POINT ( 'NONE',  ( -2.999999999999993783, 0.000000000000000000, 0.000000000000000000 ) ) ;
#435062 = VERTEX_POINT ( 'NONE', #445245 ) ;
#435061 = EDGE_CURVE ( 'NONE', #339535, #591973, #430035, .T. ) ;
#435060 = FILL_AREA_STYLE_COLOUR ( '', #605019 ) ;
#435059 = CARTESIAN_POINT ( 'NONE',  ( 11.47567995295760390, -8.960002890429471734, -2.600000000000012079 ) ) ;
#435063 = CIRCLE ( 'NONE', #105002, 1.249999999999999334 ) ;
#435064 = CARTESIAN_POINT ( 'NONE',  ( -130.3850959277631603, 8.223971550589475044, 152.2999999999999829 ) ) ;
#435066 = EDGE_LOOP ( 'NONE', ( #136573, #209934 ) ) ;
#435065 = CARTESIAN_POINT ( 'NONE',  ( 11.50886266446101303, 8.138860084734449885, -27.27803640579434230 ) ) ;
#435067 = ORIENTED_EDGE ( 'NONE', *, *, #565647, .T. ) ;
#435068 = CARTESIAN_POINT ( 'NONE',  ( -14.25552179086266058, 29.69457750518069261, 4.666915530811452939 ) ) ;
#435069 = CARTESIAN_POINT ( 'NONE',  ( 21.32193795533412484, 22.39140318230565185, 27.37181872928701409 ) ) ;
#435070 = CARTESIAN_POINT ( 'NONE',  ( -12.44790788919992863, 8.752501004208056656, -27.38836043691082622 ) ) ;
#435071 = ORIENTED_EDGE ( 'NONE', *, *, #180837, .T. ) ;
#435072 =( LENGTH_UNIT ( ) NAMED_UNIT ( * ) SI_UNIT ( .MILLI., .METRE. ) );
#435073 = CARTESIAN_POINT ( 'NONE',  ( -11.23263990586570138, -8.839107272634400658, -2.977881302265710239 ) ) ;
#435074 = ORIENTED_EDGE ( 'NONE', *, *, #379371, .F. ) ;
#435076 = EDGE_CURVE ( 'NONE', #624624, #116830, #391985, .T. ) ;
#435075 = CARTESIAN_POINT ( 'NONE',  ( 27.68137891272183992, -3.792932733034330539, -2.176837842825067426 ) ) ;
#435078 = DIRECTION ( 'NONE',  ( 0.000000000000000000, -1.000000000000000000, -5.551115123125782702E-17 ) ) ;
#435077 = CARTESIAN_POINT ( 'NONE',  ( 139.6999999999999886, 11.75269999999999904, -40.65269999999998873 ) ) ;
#435080 = CARTESIAN_POINT ( 'NONE',  ( 27.45361320878096834, 5.190647780617497098, -3.550734700468558547 ) ) ;
#435079 = SURFACE_STYLE_FILL_AREA ( #192477 ) ;
#435081 =( GEOMETRIC_REPRESENTATION_CONTEXT ( 3 ) GLOBAL_UNCERTAINTY_ASSIGNED_CONTEXT ( ( #32823 ) ) GLOBAL_UNIT_ASSIGNED_CONTEXT ( ( #774741, #54755, #58655 ) ) REPRESENTATION_CONTEXT ( 'NONE', 'WORKASPACE' ) );
#435082 = CARTESIAN_POINT ( 'NONE',  ( 10.11583960163610030, -8.928574408181409794, -2.784957008560519753 ) ) ;
#435085 = ORIENTED_EDGE ( 'NONE', *, *, #583214, .F. ) ;
#435084 = CARTESIAN_POINT ( 'NONE',  ( -13.46200000000000507, 13.63583012985999865, 2.106060982179999819 ) ) ;
#435083 = CARTESIAN_POINT ( 'NONE',  ( -42.00000000000000000, 1.631841859863848689E-15, -13.32500000000000462 ) ) ;
#435086 = CARTESIAN_POINT ( 'NONE',  ( -5.418770903484050550, 35.80358885409605563, -13.98731189414718656 ) ) ;
#435087 = CARTESIAN_POINT ( 'NONE',  ( 11.86050981112929215, -8.683529208388245380, -3.091086994358270612 ) ) ;
#435088 = EDGE_CURVE ( 'NONE', #109175, #407480, #732115, .T. ) ;
#435091 = CARTESIAN_POINT ( 'NONE',  ( 1.244228835990372817, 14.07939456756074570, -1.378451054877240575E-16 ) ) ;
#435090 = CARTESIAN_POINT ( 'NONE',  ( 11.02000626830279728, 8.820957051631369339, -2.109155325978609774 ) ) ;
#435089 = CARTESIAN_POINT ( 'NONE',  ( 14.10979262927162736, 26.47749715504890844, 5.090555173325090443 ) ) ;
#435094 = EDGE_CURVE ( 'NONE', #732166, #235551, #562155, .T. ) ;
#435093 = LINE ( 'NONE', #665865, #476599 ) ;
#435092 = CARTESIAN_POINT ( 'NONE',  ( -1.627036965732825191, 35.63453820312217601, -14.78373700091214538 ) ) ;
#435095 = COLOUR_RGB ( '',0.7921568627450980005, 0.8196078431372548767, 0.9333333333333333481 ) ;
#435096 = CARTESIAN_POINT ( 'NONE',  ( 11.75938960163610680, -8.399999999999982592, -1.953367698507629369 ) ) ;
#435097 = CARTESIAN_POINT ( 'NONE',  ( -88.89999999999997726, 11.75269999999999904, 38.09999999999999432 ) ) ;
#435098 = CARTESIAN_POINT ( 'NONE',  ( -13.28862112257271555, 19.77361420794795066, 6.957923614149671643 ) ) ;
#435099 = CARTESIAN_POINT ( 'NONE',  ( -13.49947711293776464, 26.74121712337543144, 6.242748931000412504 ) ) ;
#435100 = COLOUR_RGB ( '',0.4274509803921568429, 0.4588235294117646856, 0.4941176470588235503 ) ;
#435102 = CARTESIAN_POINT ( 'NONE',  ( -3.674678164743176101, 14.43951659234551421, 2.309768151360571231 ) ) ;
#435101 = CARTESIAN_POINT ( 'NONE',  ( 9.210000000000139408, -1.529999999999799964, -28.20999999999999730 ) ) ;
#435104 = PRESENTATION_STYLE_ASSIGNMENT (( #192502 ) ) ;
#435103 = AXIS2_PLACEMENT_3D ( 'NONE', #497882, #684911, #688875 ) ;
#435106 = CIRCLE ( 'NONE', #472968, 14.99999999999999645 ) ;
#435105 = CARTESIAN_POINT ( 'NONE',  ( -11.21412558738849974, 8.110632609864271814, -28.35119902176870355 ) ) ;
#435107 = ORIENTED_EDGE ( 'NONE', *, *, #580227, .F. ) ;
#435109 = CARTESIAN_POINT ( 'NONE',  ( -12.14718386424159391, -15.16113000873050964, 4.933263278031941645 ) ) ;
#435108 = CARTESIAN_POINT ( 'NONE',  ( 11.31187293496950552, 9.035359386862374720, -27.97021556828983435 ) ) ;
#435111 = EDGE_CURVE ( 'NONE', #506696, #135863, #465776, .T. ) ;
#435110 = CARTESIAN_POINT ( 'NONE',  ( -10.64938149385099919, -10.00766669646490037, -27.28096349978110169 ) ) ;
#435112 = CARTESIAN_POINT ( 'NONE',  ( 10.15354816051740094, 8.620866680115199188, -28.48119789640568911 ) ) ;
#435115 = CARTESIAN_POINT ( 'NONE',  ( -14.76902372184672174, 14.82898390604023575, -2.622201560573265589 ) ) ;
#435114 = CARTESIAN_POINT ( 'NONE',  ( -1.690159438143473469, 3.475817757200084568, 29.74492605746107898 ) ) ;
#435113 = CARTESIAN_POINT ( 'NONE',  ( -13.85448496604915114, 29.68539266414650513, -5.749319215291414764 ) ) ;
#435117 = CARTESIAN_POINT ( 'NONE',  ( 13.52468782518656809, 25.69067266370435476, 6.187806415666971205 ) ) ;
#435116 = CARTESIAN_POINT ( 'NONE',  ( -11.30639101100858745, -8.928574408181432887, -2.415042991439491082 ) ) ;
#435118 = CARTESIAN_POINT ( 'NONE',  ( 13.57480934975474973, 24.40894370360604526, -6.077063607642609000 ) ) ;
#435120 = CARTESIAN_POINT ( 'NONE',  ( -11.31030922571050290, 7.836189891072164571, -28.17551591816130241 ) ) ;
#435119 = CARTESIAN_POINT ( 'NONE',  ( -13.47304549904099424, 18.69572777244569295, 6.299459976162513186 ) ) ;
#435121 = CARTESIAN_POINT ( 'NONE',  ( -9.845616324657836316, -15.16113000873050609, 7.234830817615748977 ) ) ;
#435122 = B_SPLINE_SURFACE_WITH_KNOTS ( 'NONE', 3, 3, ( 
 ( #776927, #343749, #411233, #582064, #705500, #37245, #220335, #49101, #585986, #761226, #287981, #657620, #578135, #160658, #33333, #280111, #466683, #232138 ),
 ( #403319, #276203, #645795, #351579, #100837, #156802, #41185, #284054, #526290, #769036, #224246, #709394, #470605, #649734, #216427, #772969, #291884, #104742 ),
 ( #713366, #45106, #717264, #653696, #593798, #641850, #458923, #534184, #172398, #701589, #124448, #52998, #494047, #371107, #545852, #363294, #251749, #128378 ),
 ( #597731, #935, #677187, #4874, #184133, #478425, #601667, #736818, #367158, #236069, #56867, #665405, #239991, #116626, #669275, #295797, #247797, #299711 ),
 ( #605558, #355514, #490132, #721161, #430719, #422891, #609477, #64672, #60777, #307602, #538101, #176287, #732877, #541957, #188062, #784739, #549765, #673236 ),
 ( #303652, #120511, #613429, #426816, #243906, #482352, #780812, #68613, #419029, #486223, #661513, #311527, #553691, #728925, #8789, #192031, #434621, #359389 ) ),
 .UNSPECIFIED., .F., .F., .F.,
 ( 4, 2, 4 ),
 ( 4, 2, 2, 2, 2, 2, 2, 2, 4 ),
 ( 0.000000000000000000, 0.5000000000000000000, 1.000000000000000000 ),
 ( -0.01536348417400000034, -0.01016353568433999918, -0.005121161391331999733, -0.001969677458204999957, 0.000000000000000000, 0.05199948489660000117, 0.1024232278270000018, 0.1339380671579999960, 0.1536348417399999999 ),
 .UNSPECIFIED. ) ;
#435123 = FACE_OUTER_BOUND ( 'NONE', #593208, .T. ) ;
#435125 = CARTESIAN_POINT ( 'NONE',  ( -11.78895626830300181, -8.120000000000000995, -2.115025773880709892 ) ) ;
#435124 =( NAMED_UNIT ( * ) PLANE_ANGLE_UNIT ( ) SI_UNIT ( $, .RADIAN. ) );
#435127 = DIRECTION ( 'NONE',  ( -1.000000000000000000, 1.224646799147353207E-16, 0.000000000000000000 ) ) ;
#435126 = CARTESIAN_POINT ( 'NONE',  ( -12.09827078652210020, 7.766123732941459856, -2.600000000000000089 ) ) ;
#435129 = ORIENTED_EDGE ( 'NONE', *, *, #242560, .F. ) ;
#435128 = B_SPLINE_SURFACE_WITH_KNOTS ( 'NONE', 3, 1, ( 
 ( #458089, #338940 ),
 ( #151999, #394635 ),
 ( #760396, #398560 ),
 ( #644944, #163701 ),
 ( #103882, #637105 ) ),
 .UNSPECIFIED., .F., .F., .F.,
 ( 4, 1, 4 ),
 ( 2, 2 ),
 ( 0.000000000000000000, 0.5123095054913910928, 1.000000000000000000 ),
 ( 0.000000000000000000, 1.000000000000000000 ),
 .UNSPECIFIED. ) ;
#435131 = MECHANICAL_DESIGN_GEOMETRIC_PRESENTATION_REPRESENTATION (  '', ( #460497 ), #638267 ) ;
#435130 = CARTESIAN_POINT ( 'NONE',  ( -10.67734685212540136, -10.00410973606929943, -27.29976263044429885 ) ) ;
#435132 = CARTESIAN_POINT ( 'NONE',  ( -13.23363689693243650, 0.04205365027161071106, 7.121323682826823820 ) ) ;
#435133 = CARTESIAN_POINT ( 'NONE',  ( -11.38110508458692927, 9.142893602147733390, -2.599996245507277148 ) ) ;
#435134 = CARTESIAN_POINT ( 'NONE',  ( -3.093505129276539645, 18.91299999999998960, 0.1784750971214486281 ) ) ;
#435137 = VERTEX_POINT ( 'NONE', #83231 ) ;
#435136 = CARTESIAN_POINT ( 'NONE',  ( -9.882306268303029384, -8.824464672112091179, -2.965280360995190101 ) ) ;
#435135 =( GEOMETRIC_REPRESENTATION_CONTEXT ( 3 ) GLOBAL_UNCERTAINTY_ASSIGNED_CONTEXT ( ( #770092 ) ) GLOBAL_UNIT_ASSIGNED_CONTEXT ( ( #483879, #245471, #666939 ) ) REPRESENTATION_CONTEXT ( 'NONE', 'WORKASPACE' ) );
#435140 = CARTESIAN_POINT ( 'NONE',  ( 5.698843079376164411, 36.26924681268255313, -13.87527281012831359 ) ) ;
#435139 = LINE ( 'NONE', #677700, #190986 ) ;
#435138 = B_SPLINE_CURVE_WITH_KNOTS ( 'NONE', 1,
 ( #675292, #54959 ),
 .UNSPECIFIED., .F., .F.,
 ( 2, 2 ),
 ( 0.000000000000000000, 1.000000000000000000 ),
 .UNSPECIFIED. ) ;
#435143 = CARTESIAN_POINT ( 'NONE',  ( 14.56791139849643457, 18.91300000000000736, -0.8488305396351897292 ) ) ;
#435142 = CARTESIAN_POINT ( 'NONE',  ( 10.18338842074650863, 8.295890263930690622, -28.40023736955570399 ) ) ;
#435141 = CARTESIAN_POINT ( 'NONE',  ( -38.09999999999999432, 11.75269999999999904, 116.8526999999999703 ) ) ;
#435144 = CARTESIAN_POINT ( 'NONE',  ( -10.38568018545869975, 8.824464672112110719, -27.48471963900479764 ) ) ;
#435147 = CARTESIAN_POINT ( 'NONE',  ( 10.07578386904110346, 34.25757682634423418, 27.45785656051335977 ) ) ;
#435146 = CARTESIAN_POINT ( 'NONE',  ( -13.43660000000000743, -13.67502744618189681, -1.628641095244796055 ) ) ;
#435145 =( LENGTH_UNIT ( ) NAMED_UNIT ( * ) SI_UNIT ( .MILLI., .METRE. ) );
#435148 = ADVANCED_FACE ( 'NONE', ( #564365 ), #64817, .F. ) ;
#435150 = EDGE_CURVE ( 'NONE', #363854, #719576, #322194, .T. ) ;
#435149 = CARTESIAN_POINT ( 'NONE',  ( -4.254661127570725121, 18.92299999999999471, -0.5953266075904369847 ) ) ;
#435152 = CARTESIAN_POINT ( 'NONE',  ( -2.350110802895332363, -5.500096473139777060E-15, 148.1137500000000102 ) ) ;
#435151 = CARTESIAN_POINT ( 'NONE',  ( 11.13134314446260298, 7.833497996618021375, -2.928353180097813535 ) ) ;
#435153 = EDGE_CURVE ( 'NONE', #555046, #154236, #97617, .T. ) ;
#435154 = VECTOR ( 'NONE', #306283, 1000.000000000000000 ) ;
#435156 = VERTEX_POINT ( 'NONE', #91110 ) ;
#435155 = CARTESIAN_POINT ( 'NONE',  ( -12.99193018545869904, -10.17999999999999972, -28.33497422611930361 ) ) ;
#435161 = ORIENTED_EDGE ( 'NONE', *, *, #18244, .T. ) ;
#435160 = PRESENTATION_STYLE_ASSIGNMENT (( #256256 ) ) ;
#435159 = CARTESIAN_POINT ( 'NONE',  ( -0.3275483713517518547, 5.080000000000000071, 15.35560202162336019 ) ) ;
#435158 = DIRECTION ( 'NONE',  ( 1.000000000000000000, -2.840219051249070529E-15, -2.227757948682349960E-15 ) ) ;
#435157 = COLOUR_RGB ( '',0.2509803921568627416, 0.2509803921568627416, 0.2509803921568627416 ) ;
#435163 =( NAMED_UNIT ( * ) SI_UNIT ( $, .STERADIAN. ) SOLID_ANGLE_UNIT ( ) );
#435162 = CARTESIAN_POINT ( 'NONE',  ( 3.585792735317665070, 2.794000000000000039, 14.81214672015312495 ) ) ;
#435164 = EDGE_LOOP ( 'NONE', ( #157541, #469704, #37814, #221464 ) ) ;
#435166 = CARTESIAN_POINT ( 'NONE',  ( -11.85443018545868910, 8.959999999999997300, -2.923316150746160691 ) ) ;
#435165 = SURFACE_STYLE_FILL_AREA ( #80875 ) ;
#435167 = ORIENTED_EDGE ( 'NONE', *, *, #242935, .F. ) ;
#435168 = CARTESIAN_POINT ( 'NONE',  ( 14.57694738649086474, 31.57931468018457366, 3.537334190652212662 ) ) ;
#435170 = COLOUR_RGB ( '',0.2549019607843137081, 0.2549019607843137081, 0.2549019607843137081 ) ;
#435169 = CARTESIAN_POINT ( 'NONE',  ( 27.89441804436233951, 1.595414654686947431, 0.4958950509212332602 ) ) ;
#435171 = CARTESIAN_POINT ( 'NONE',  ( -12.38947589237711355, -10.46381010892780061, -27.84999999999999076 ) ) ;
#435172 = ADVANCED_FACE ( 'NONE', ( #214433 ), #757664, .F. ) ;
#435174 = ORIENTED_EDGE ( 'NONE', *, *, #16437, .F. ) ;
#435173 = CARTESIAN_POINT ( 'NONE',  ( -58.20361854109501110, -4.360364379945065316, -2.635924178361999104 ) ) ;
#435175 = VERTEX_POINT ( 'NONE', #655626 ) ;
#435176 = CARTESIAN_POINT ( 'NONE',  ( -11.53487308183642135, 8.399999999999993250, -3.268510688530008146 ) ) ;
#435177 = VERTEX_POINT ( 'NONE', #778828 ) ;
#435178 = CARTESIAN_POINT ( 'NONE',  ( 11.62237308183611972, -9.321052761031520362, -27.85000000000000142 ) ) ;
#435180 = ORIENTED_EDGE ( 'NONE', *, *, #519819, .T. ) ;
#435179 = VECTOR ( 'NONE', #515559, 1000.000000000000114 ) ;
#435181 = ORIENTED_EDGE ( 'NONE', *, *, #599858, .F. ) ;
#435182 = VERTEX_POINT ( 'NONE', #353520 ) ;
#435183 = ORIENTED_EDGE ( 'NONE', *, *, #757544, .T. ) ;
#435185 = EDGE_LOOP ( 'NONE', ( #360072, #525591, #109530, #378657 ) ) ;
#435184 = PRESENTATION_STYLE_ASSIGNMENT (( #240528 ) ) ;
#435187 = SURFACE_SIDE_STYLE ('',( #749112 ) ) ;
#435186 = CARTESIAN_POINT ( 'NONE',  ( -11.57860426826329991, -8.114641814145301169, -3.094254876256020026 ) ) ;
#435188 = CARTESIAN_POINT ( 'NONE',  ( 11.65422615148643715, -7.905864308507058347, -2.305043906362262085 ) ) ;
#435189 = CIRCLE ( 'NONE', #270011, 2.552699999999990865 ) ;
#435190 = CARTESIAN_POINT ( 'NONE',  ( 6.051081916297157193, -1.210610992536292674, -138.6727470498717594 ) ) ;
#435191 = SURFACE_STYLE_USAGE ( .BOTH. , #502445 ) ;
#435192 = ORIENTED_EDGE ( 'NONE', *, *, #236331, .F. ) ;
#435194 = VERTEX_POINT ( 'NONE', #278125 ) ;
#435193 =( NAMED_UNIT ( * ) SI_UNIT ( $, .STERADIAN. ) SOLID_ANGLE_UNIT ( ) );
#435195 = ORIENTED_EDGE ( 'NONE', *, *, #85294, .F. ) ;
#435196 = CARTESIAN_POINT ( 'NONE',  ( 6.467498113777090829, 32.75230012936089707, 27.86389009214275347 ) ) ;
#435197 = CARTESIAN_POINT ( 'NONE',  ( 11.11619793301606585, -10.44628361731340505, -28.04115290512518754 ) ) ;
#435198 = CARTESIAN_POINT ( 'NONE',  ( -12.22645626830301069, 8.960000000000020393, -28.17331615074622420 ) ) ;
#435199 = B_SPLINE_CURVE_WITH_KNOTS ( 'NONE', 1,
 ( #376702, #734558 ),
 .UNSPECIFIED., .F., .F.,
 ( 2, 2 ),
 ( 0.000000000000000000, 1.000000000000000000 ),
 .UNSPECIFIED. ) ;
#435200 = ORIENTED_EDGE ( 'NONE', *, *, #569835, .F. ) ;
#435203 = CARTESIAN_POINT ( 'NONE',  ( -10.45617355493381595, 18.39025176843048115, -10.57708107186000746 ) ) ;
#435202 = CARTESIAN_POINT ( 'NONE',  ( 14.73677618967745140, 13.59660937172451689, 2.008380126931228027 ) ) ;
#435201 = CARTESIAN_POINT ( 'NONE',  ( 1.503141417657420931, 1.503141417657461565, -149.1089140624999914 ) ) ;
#435206 = EDGE_CURVE ( 'NONE', #440602, #473986, #639884, .T. ) ;
#435205 = ORIENTED_EDGE ( 'NONE', *, *, #421478, .F. ) ;
#435204 = CARTESIAN_POINT ( 'NONE',  ( 0.9537421200826571299, 14.60891159637669290, -0.02540000000000013428 ) ) ;
#435209 = CARTESIAN_POINT ( 'NONE',  ( 14.71459076327166038, 15.19690884694443156, 2.165030384472421687 ) ) ;
#435208 = FACE_OUTER_BOUND ( 'NONE', #551632, .T. ) ;
#435207 = FACE_OUTER_BOUND ( 'NONE', #9372, .T. ) ;
#435210 = CARTESIAN_POINT ( 'NONE',  ( 10.62905922571020056, 9.039682223420010487, -27.97103348687913282 ) ) ;
#435213 = CARTESIAN_POINT ( 'NONE',  ( -58.21093351107326441, -8.296118011506790069, 0.8203963420626038117 ) ) ;
#435212 = B_SPLINE_CURVE_WITH_KNOTS ( 'NONE', 3,
 ( #64915, #299962, #13005, #665649 ),
 .UNSPECIFIED., .F., .F.,
 ( 4, 4 ),
 ( 0.000000000000000000, 1.000000000000000000 ),
 .UNSPECIFIED. ) ;
#435211 = COLOUR_RGB ( '',0.7764705882352941346, 0.7568627450980391913, 0.7372549019607843590 ) ;
#435214 = CARTESIAN_POINT ( 'NONE',  ( -3.174999999999999822, 22.07999999999999829, 33.39999999999999858 ) ) ;
#435216 = CARTESIAN_POINT ( 'NONE',  ( 11.28270626830279966, -7.975535327887889103, -2.965280360995200315 ) ) ;
#435215 = CARTESIAN_POINT ( 'NONE',  ( -13.62270698083272791, 29.82255837993901082, -5.968919282504820956 ) ) ;
#435217 = CONICAL_SURFACE ( 'NONE', #333679, 0.7999999999999986011, 0.1719978853791209461 ) ;
#435219 = CARTESIAN_POINT ( 'NONE',  ( -12.16812293496969311, -9.339999999999967883, -27.52668384925378220 ) ) ;
#435218 = DIRECTION ( 'NONE',  ( -0.000000000000000000, -0.000000000000000000, 1.000000000000000000 ) ) ;
#435221 = ORIENTED_EDGE ( 'NONE', *, *, #208654, .T. ) ;
#435220 = SURFACE_STYLE_FILL_AREA ( #562121 ) ;
#435223 = CARTESIAN_POINT ( 'NONE',  ( -9.193569472732050940, 30.58335424838316285, 11.85235336758270996 ) ) ;
#435222 = CARTESIAN_POINT ( 'NONE',  ( 11.26425289582254052, -7.951228131255339449, -2.934968371378479546 ) ) ;
#435224 = SURFACE_STYLE_FILL_AREA ( #192626 ) ;
#435225 = CARTESIAN_POINT ( 'NONE',  ( -56.50000000000000711, 7.229998239999995135, -4.750000660000002206 ) ) ;
#435227 = DIRECTION ( 'NONE',  ( -1.000000000000000000, -3.816391647148975608E-17, 0.000000000000000000 ) ) ;
#435226 = CARTESIAN_POINT ( 'NONE',  ( 12.55630508741320384, 7.840000806387031673, -2.600950343531703179 ) ) ;
#435228 = DIRECTION ( 'NONE',  ( 1.000000000000000000, 0.000000000000000000, 0.000000000000000000 ) ) ;
#435229 = CARTESIAN_POINT ( 'NONE',  ( 14.98838137365046030, 14.61987367337740196, 0.5902750395407431183 ) ) ;
#435231 = CARTESIAN_POINT ( 'NONE',  ( 11.17809926654883945, 8.333020244787730846, -3.174872868526305236 ) ) ;
#435230 = CARTESIAN_POINT ( 'NONE',  ( -7.525681761389595437, 2.539999999999995595, 13.25223430317650042 ) ) ;
#435232 = EDGE_CURVE ( 'NONE', #196387, #666647, #94957, .T. ) ;
#435233 = CARTESIAN_POINT ( 'NONE',  ( 8.285000000000120934, -5.599999999999799805, -28.15000000000000213 ) ) ;
#435235 = FILL_AREA_STYLE ('',( #13357 ) ) ;
#435234 = CARTESIAN_POINT ( 'NONE',  ( 13.95000000000000107, 8.400000000000000355, -27.85000000000000142 ) ) ;
#435236 = EDGE_CURVE ( 'NONE', #494823, #701972, #532143, .T. ) ;
#435237 = CARTESIAN_POINT ( 'NONE',  ( 3.926213259556003088, 4.735723684614353779, 27.44904252280948853 ) ) ;
#435238 = MECHANICAL_DESIGN_GEOMETRIC_PRESENTATION_REPRESENTATION (  '', ( #130373 ), #574639 ) ;
#435239 = CARTESIAN_POINT ( 'NONE',  ( 12.20000000000000107, 8.400000000000000355, -28.75000000000000000 ) ) ;
#435240 =( GEOMETRIC_REPRESENTATION_CONTEXT ( 3 ) GLOBAL_UNCERTAINTY_ASSIGNED_CONTEXT ( ( #390105 ) ) GLOBAL_UNIT_ASSIGNED_CONTEXT ( ( #333611, #679781, #587568 ) ) REPRESENTATION_CONTEXT ( 'NONE', 'WORKASPACE' ) );
#435242 = CARTESIAN_POINT ( 'NONE',  ( 2.145473158818148818, 14.71393404724508613, 1.380575848062257638 ) ) ;
#435241 = CARTESIAN_POINT ( 'NONE',  ( 9.774531336488140099, -8.507597747274619593, -3.168672092215150116 ) ) ;
#435245 = CARTESIAN_POINT ( 'NONE',  ( 3.029139398157600027, 19.04999999999999716, -13.96999999999994380 ) ) ;
#435244 = CARTESIAN_POINT ( 'NONE',  ( -6.083589953333754075, -1.073930667947234907, -138.5308427596902163 ) ) ;
#435243 =( NAMED_UNIT ( * ) SI_UNIT ( $, .STERADIAN. ) SOLID_ANGLE_UNIT ( ) );
#435246 = VECTOR ( 'NONE', #27191, 1000.000000000000000 ) ;
#435247 = CARTESIAN_POINT ( 'NONE',  ( -56.50000000000003553, 2.247243135952175841, -6.749998539999970681 ) ) ;
#435248 = CARTESIAN_POINT ( 'NONE',  ( 17.17467867596399245, 60.86883655000000459, -41.29300339684701981 ) ) ;
#435249 = CARTESIAN_POINT ( 'NONE',  ( 10.52437293496939930, -10.00410973606929943, -28.40023736955570044 ) ) ;
#435252 = FACE_OUTER_BOUND ( 'NONE', #456197, .T. ) ;
#435251 = FACE_OUTER_BOUND ( 'NONE', #122026, .T. ) ;
#435250 = CARTESIAN_POINT ( 'NONE',  ( 14.67296596756661131, 30.72024224370452572, -2.431121984868814589 ) ) ;
#435253 = VERTEX_POINT ( 'NONE', #349581 ) ;
#435254 = CARTESIAN_POINT ( 'NONE',  ( -11.64717369131085789, -16.59827029879732407, 5.074063206119961755 ) ) ;
#435255 = AXIS2_PLACEMENT_3D ( 'NONE', #476654, #607717, #174513 ) ;
#435256 = FILL_AREA_STYLE_COLOUR ( '', #394415 ) ;
#435258 = CIRCLE ( 'NONE', #600214, 0.7000000000000000666 ) ;
#435257 = CARTESIAN_POINT ( 'NONE',  ( 15.86997626582278897, 18.92299999999999827, 0.8545974683544326211 ) ) ;
#435260 = VERTEX_POINT ( 'NONE', #234051 ) ;
#435259 = CARTESIAN_POINT ( 'NONE',  ( -11.04937293496969986, -10.00410973606929943, -27.29976263044429885 ) ) ;
#435261 = SURFACE_SIDE_STYLE ('',( #550388 ) ) ;
#435263 = AXIS2_PLACEMENT_3D ( 'NONE', #454327, #346962, #637242 ) ;
#435262 = DIRECTION ( 'NONE',  ( -1.000000000000000000, -5.534396784713160731E-17, -1.449232801372558437E-18 ) ) ;
#435264 = CARTESIAN_POINT ( 'NONE',  ( 23.77039209174726153, -14.68373692750101434, -8.642148357369757505 ) ) ;
#435265 = VERTEX_POINT ( 'NONE', #47038 ) ;
#435266 = CARTESIAN_POINT ( 'NONE',  ( 14.17124615767381357, 24.93290122440241419, 4.916889184427140513 ) ) ;
#435268 = CARTESIAN_POINT ( 'NONE',  ( 12.37943018545849050, -9.339999999999955449, -27.52668384925377865 ) ) ;
#435267 = DIRECTION ( 'NONE',  ( -0.8958877530033512171, 0.000000000000000000, 0.4442804677437510730 ) ) ;
#435271 = ADVANCED_FACE ( 'NONE', ( #767061 ), #460800, .F. ) ;
#435270 = CARTESIAN_POINT ( 'NONE',  ( -4.383883211135095159, 18.92299999999997340, -0.7508752934734825857 ) ) ;
#435269 = CARTESIAN_POINT ( 'NONE',  ( -10.86239255904379419, -7.975340813944105989, -3.093464312391478455 ) ) ;
#435272 = CARTESIAN_POINT ( 'NONE',  ( 9.168412670378957685, 4.763917788966081091, 27.68086656252419075 ) ) ;
#435273 = CARTESIAN_POINT ( 'NONE',  ( -14.87067344340968944, 25.47867167298337776, -0.2630599613058418607 ) ) ;
#435274 = VERTEX_POINT ( 'NONE', #707377 ) ;
#435276 = ORIENTED_EDGE ( 'NONE', *, *, #491561, .T. ) ;
#435275 = VECTOR ( 'NONE', #680003, 1000.000000000000114 ) ;
#435278 =( NAMED_UNIT ( * ) SI_UNIT ( $, .STERADIAN. ) SOLID_ANGLE_UNIT ( ) );
#435277 = CARTESIAN_POINT ( 'NONE',  ( 12.92851325911047411, 26.74888936587868926, 7.606152555945686622 ) ) ;
#435279 = CARTESIAN_POINT ( 'NONE',  ( -11.10614255904378567, -9.618094945536025620, -27.36172612275800375 ) ) ;
#435280 = CARTESIAN_POINT ( 'NONE',  ( 11.02000626830279728, -9.478210570499443932, -27.35987041458921709 ) ) ;
#435282 = ORIENTED_EDGE ( 'NONE', *, *, #286698, .F. ) ;
#435281 = CARTESIAN_POINT ( 'NONE',  ( -5.549932990030288948, -16.21212447057177641, 13.45228896215201431 ) ) ;
#435286 = EDGE_CURVE ( 'NONE', #669603, #530665, #780684, .T. ) ;
#435285 = VERTEX_POINT ( 'NONE', #595721 ) ;
#435284 = CARTESIAN_POINT ( 'NONE',  ( 5.927515284195242984, -15.16113000873049543, -12.73345693538646017 ) ) ;
#435283 = CARTESIAN_POINT ( 'NONE',  ( -2.051724137931189684, 14.44994999999999941, -19.44051724137930037 ) ) ;
#435288 = DIRECTION ( 'NONE',  ( 0.000000000000000000, -1.000000000000000000, 0.000000000000000000 ) ) ;
#435287 = SURFACE_STYLE_FILL_AREA ( #57533 ) ;
#435290 = CARTESIAN_POINT ( 'NONE',  ( 16.20133069963854666, 18.92299999999999827, 0.8008936342864068081 ) ) ;
#435289 = CARTESIAN_POINT ( 'NONE',  ( 11.94815042197345356, 18.03881168532788593, -8.857103336744799549 ) ) ;
#435292 = VERTEX_POINT ( 'NONE', #703495 ) ;
#435291 = CARTESIAN_POINT ( 'NONE',  ( 9.891048160517440735, -9.353366586897358559, -27.65872384417069796 ) ) ;
#435294 = CARTESIAN_POINT ( 'NONE',  ( -7.110556818181817285, 18.91300000000000026, 0.8128000000000019654 ) ) ;
#435293 = CARTESIAN_POINT ( 'NONE',  ( -10.97036466982169856, -10.33592073279560886, -27.34344949613802811 ) ) ;
#435295 = AXIS2_PLACEMENT_3D ( 'NONE', #25268, #216248, #96766 ) ;
#435296 = CARTESIAN_POINT ( 'NONE',  ( -16.75000000000000000, 84.79999999999999716, -28.80000000000000071 ) ) ;
#435298 = ORIENTED_EDGE ( 'NONE', *, *, #258949, .F. ) ;
#435297 = FILL_AREA_STYLE_COLOUR ( '', #276220 ) ;
#435299 = VERTEX_POINT ( 'NONE', #293803 ) ;
#435300 = ORIENTED_EDGE ( 'NONE', *, *, #152817, .F. ) ;
#435302 = VERTEX_POINT ( 'NONE', #472530 ) ;
#435301 = CARTESIAN_POINT ( 'NONE',  ( 38.09999999999999432, 12.70000000000000107, 67.00000000000000000 ) ) ;
#435303 = B_SPLINE_CURVE_WITH_KNOTS ( 'NONE', 3,
 ( #151291, #755722, #274665, #393930 ),
 .UNSPECIFIED., .F., .F.,
 ( 4, 4 ),
 ( 3.432892966969039668E-07, 0.0003657684566194240603 ),
 .UNSPECIFIED. ) ;
#435304 = ORIENTED_EDGE ( 'NONE', *, *, #568906, .F. ) ;
#435305 = ORIENTED_EDGE ( 'NONE', *, *, #6054, .F. ) ;
#435309 = CARTESIAN_POINT ( 'NONE',  ( -12.79780922571051960, 8.118094945536059370, -2.111726122757969115 ) ) ;
#435308 = CARTESIAN_POINT ( 'NONE',  ( -10.28619407572151800, 29.55149106923940394, -10.74245792356989249 ) ) ;
#435307 = VECTOR ( 'NONE', #74548, 1000.000000000000000 ) ;
#435306 = DIRECTION ( 'NONE',  ( 3.122502256758254003E-17, -1.000000000000000000, 1.249000902703301354E-16 ) ) ;
#435312 = CARTESIAN_POINT ( 'NONE',  ( -12.69999999997981099, -63.50000000000076739, 0.000000000000000000 ) ) ;
#435311 = CARTESIAN_POINT ( 'NONE',  ( 13.81552324097925855, 25.68072203612474169, -5.507943969747677748 ) ) ;
#435310 = DIRECTION ( 'NONE',  ( 0.000000000000000000, -1.000000000000000000, 0.000000000000000000 ) ) ;
#435313 = CARTESIAN_POINT ( 'NONE',  ( -11.78302804997376541, 8.399999999999993250, -1.940639677552913334 ) ) ;
#435314 = CARTESIAN_POINT ( 'NONE',  ( 11.29523848534293329, -8.400018852243469780, -1.860479202547020705 ) ) ;
#435315 = CARTESIAN_POINT ( 'NONE',  ( -12.99451488337183314, 23.84992644913571880, 7.235244257050261751 ) ) ;
#435316 = SURFACE_STYLE_FILL_AREA ( #196619 ) ;
#435317 = CARTESIAN_POINT ( 'NONE',  ( -13.86290960801886918, 23.98540078051466651, 5.729026670256089027 ) ) ;
#435319 = CARTESIAN_POINT ( 'NONE',  ( 0.000000000000000000, 2.082800000000063712, -149.8282499999999402 ) ) ;
#435318 = CARTESIAN_POINT ( 'NONE',  ( 7.172641615600734433, 9.308239379377317454E-15, -10.49800030026426967 ) ) ;
#435321 = CYLINDRICAL_SURFACE ( 'NONE', #112751, 15.25000000000002309 ) ;
#435320 = CARTESIAN_POINT ( 'NONE',  ( -11.68333333333350055, 8.849999999999999645, -28.62942286340599907 ) ) ;
#435322 = VERTEX_POINT ( 'NONE', #464685 ) ;
#435323 = DIRECTION ( 'NONE',  ( 0.000000000000000000, 1.000000000000000000, 0.000000000000000000 ) ) ;
#435324 = CARTESIAN_POINT ( 'NONE',  ( -11.42305767767520486, -7.975535327887910420, -2.234719639004807412 ) ) ;
#435325 = CARTESIAN_POINT ( 'NONE',  ( 10.99953133648809889, 8.507597747274658673, -27.28132790778489891 ) ) ;
#435326 = AXIS2_PLACEMENT_3D ( 'NONE', #403892, #22067, #276769 ) ;
#435327 = EDGE_CURVE ( 'NONE', #249029, #332689, #162564, .T. ) ;
#435328 = CARTESIAN_POINT ( 'NONE',  ( 2.947940617627851090, 36.03960570815369380, -14.70746905877893695 ) ) ;
#435329 = CARTESIAN_POINT ( 'NONE',  ( 2.541164703951938275, -13.97662833840274743, 1.033380195650246414E-15 ) ) ;
#435330 = CARTESIAN_POINT ( 'NONE',  ( -13.95000000000000107, -6.799999999999999822, -0.2999999999999785061 ) ) ;
#435331 = CARTESIAN_POINT ( 'NONE',  ( -3.348069548079254609, -1.856094815436698742, 18.57392696993292347 ) ) ;
#435333 = CARTESIAN_POINT ( 'NONE',  ( 0.8028900072645124286, -12.22499999999999787, 0.8699999999999977751 ) ) ;
#435332 = DIRECTION ( 'NONE',  ( 1.000000000000000000, 0.000000000000000000, 0.000000000000000000 ) ) ;
#435335 = CARTESIAN_POINT ( 'NONE',  ( 14.28498659238812429, 27.49448762441924998, 4.575932691758662685 ) ) ;
#435334 = CARTESIAN_POINT ( 'NONE',  ( 11.32168960163610016, -7.839999999999999858, -2.600000000000000089 ) ) ;
#435336 = DIRECTION ( 'NONE',  ( -1.000000000000000000, 0.000000000000000000, -0.000000000000000000 ) ) ;
#435338 = EDGE_CURVE ( 'NONE', #410599, #515857, #405223, .T. ) ;
#435337 = FACE_BOUND ( 'NONE', #236535, .T. ) ;
#435339 = VERTEX_POINT ( 'NONE', #218357 ) ;
#435341 = CARTESIAN_POINT ( 'NONE',  ( 19.46314569681768347, 20.04569161613037309, -6.766242775490621142 ) ) ;
#435340 = CARTESIAN_POINT ( 'NONE',  ( -3.062592261170051344, 18.91300000000000381, 0.8302905158861505486 ) ) ;
#435342 = CARTESIAN_POINT ( 'NONE',  ( -10.80000000000000071, 14.67999999999999972, 51.00000000000000000 ) ) ;
#435343 = CARTESIAN_POINT ( 'NONE',  ( -10.75730626830300096, -9.475535327887870451, -27.48471963900479764 ) ) ;
#435344 = DIRECTION ( 'NONE',  ( 1.000000000000000000, 0.000000000000000000, 0.000000000000000000 ) ) ;
#435345 = FILL_AREA_STYLE ('',( #137001 ) ) ;
#435346 = DIRECTION ( 'NONE',  ( 0.000000000000000000, -1.000000000000000000, 0.000000000000000000 ) ) ;
#435348 = VERTEX_POINT ( 'NONE', #43112 ) ;
#435347 = EDGE_CURVE ( 'NONE', #1615, #361360, #158694, .T. ) ;
#435349 = DIRECTION ( 'NONE',  ( 0.000000000000000000, 1.000000000000000000, 3.469446951953605354E-14 ) ) ;
#435350 = CARTESIAN_POINT ( 'NONE',  ( 7.572772418876759559, -5.896393202249829102, -32.25000000000000000 ) ) ;
#435351 = DIRECTION ( 'NONE',  ( 0.7070757040606898691, 4.664595804363840159E-34, -0.7071378569466350017 ) ) ;
#435352 = CARTESIAN_POINT ( 'NONE',  ( -14.30307921276958538, 27.01714124884188450, -4.077835593951208537 ) ) ;
#435354 = ORIENTED_EDGE ( 'NONE', *, *, #697600, .T. ) ;
#435353 = CARTESIAN_POINT ( 'NONE',  ( -11.71426988639823108, 18.07739493981997114, 9.368915858488787052 ) ) ;
#435355 = MECHANICAL_DESIGN_GEOMETRIC_PRESENTATION_REPRESENTATION (  '', ( #92340 ), #448367 ) ;
#435356 = EDGE_CURVE ( 'NONE', #622361, #705465, #285967, .T. ) ;
#435357 = CARTESIAN_POINT ( 'NONE',  ( -10.16625029293439830, -8.020148675298324648, -1.950723690767057539 ) ) ;
#435358 = VERTEX_POINT ( 'NONE', #659518 ) ;
#435359 =( NAMED_UNIT ( * ) SI_UNIT ( $, .STERADIAN. ) SOLID_ANGLE_UNIT ( ) );
#435362 = CARTESIAN_POINT ( 'NONE',  ( 2.542580504289257970, 35.29221382957160102, 14.65406554704535225 ) ) ;
#435361 = CYLINDRICAL_SURFACE ( 'NONE', #599574, 3.299999999999997158 ) ;
#435360 = CARTESIAN_POINT ( 'NONE',  ( 11.19500626830280332, 7.979042948368626931, -3.090844674021382410 ) ) ;
#435363 = CARTESIAN_POINT ( 'NONE',  ( -12.38425517931879583, 8.143789214131134102, -2.081273565147943483 ) ) ;
#435364 = ORIENTED_EDGE ( 'NONE', *, *, #445856, .F. ) ;
#435365 = CARTESIAN_POINT ( 'NONE',  ( 11.52460759337421337, 31.61077898230266214, -9.601255379150275715 ) ) ;
#435367 = CARTESIAN_POINT ( 'NONE',  ( 8.980256121069171371, -15.36700000000000443, 8.980256121069135844 ) ) ;
#435366 = CARTESIAN_POINT ( 'NONE',  ( 10.26901351879179991, 8.928259767230921184, -2.414146244791440132 ) ) ;
#435369 = EDGE_CURVE ( 'NONE', #683929, #761065, #656765, .T. ) ;
#435368 = CARTESIAN_POINT ( 'NONE',  ( -11.13632810410217289, -8.400000000000005684, -1.867292486217275727 ) ) ;
#435371 = LINE ( 'NONE', #383561, #760276 ) ;
#435370 = CARTESIAN_POINT ( 'NONE',  ( 8.729053723698593004, 4.690660994016200291, 27.44307004097377956 ) ) ;
#435372 = ORIENTED_EDGE ( 'NONE', *, *, #165504, .F. ) ;
#435373 = CARTESIAN_POINT ( 'NONE',  ( 26.05927712870790813, -10.07759695115701071, -6.623644682464777667 ) ) ;
#435374 = CARTESIAN_POINT ( 'NONE',  ( 13.35000000000000142, 10.58194142582859953, -3.543923375007719923 ) ) ;
#435376 = CARTESIAN_POINT ( 'NONE',  ( 11.78855626830279846, 8.119177381552729500, -2.115501643998220160 ) ) ;
#435375 = SURFACE_STYLE_FILL_AREA ( #546595 ) ;
#435377 = ORIENTED_EDGE ( 'NONE', *, *, #682935, .F. ) ;
#435378 = CARTESIAN_POINT ( 'NONE',  ( -11.12646482718433560, -7.820867324260646569, -2.934362406234620746 ) ) ;
#435381 = CARTESIAN_POINT ( 'NONE',  ( -11.86663806585282543, 8.969669437970768655, -27.81133511027762140 ) ) ;
#435380 = CARTESIAN_POINT ( 'NONE',  ( -12.19110426826329885, 8.970716371709400505, -2.270496749162621342 ) ) ;
#435379 = DIRECTION ( 'NONE',  ( -1.000000000000000000, 1.189401091024602137E-16, -1.817107209999173784E-16 ) ) ;
#435382 = CARTESIAN_POINT ( 'NONE',  ( 14.96993065147833946, 13.51528172468353617, 0.9493030548403379454 ) ) ;
#435383 = PRESENTATION_STYLE_ASSIGNMENT (( #312309 ) ) ;
#435384 = EDGE_CURVE ( 'NONE', #404752, #85442, #669091, .T. ) ;
#435385 = CARTESIAN_POINT ( 'NONE',  ( 10.70838842074648767, -9.795890263930617792, -27.29976263044427753 ) ) ;
#435387 = CARTESIAN_POINT ( 'NONE',  ( 7.572772418876810185, 7.052688348316889844, -31.91884158614180578 ) ) ;
#435386 = CARTESIAN_POINT ( 'NONE',  ( 11.97245892072159990, 8.978733946906810814, -2.599017862758910002 ) ) ;
#435388 = FACE_OUTER_BOUND ( 'NONE', #107884, .T. ) ;
#435389 = CARTESIAN_POINT ( 'NONE',  ( -14.98556040902505337, 27.12729495852765282, -0.6581706455965948832 ) ) ;
#435390 =( NAMED_UNIT ( * ) SI_UNIT ( $, .STERADIAN. ) SOLID_ANGLE_UNIT ( ) );
#435392 = ORIENTED_EDGE ( 'NONE', *, *, #221309, .F. ) ;
#435391 = CARTESIAN_POINT ( 'NONE',  ( -11.14528974850300358, -7.963939597079656707, -3.106712803947009327 ) ) ;
#435393 = CARTESIAN_POINT ( 'NONE',  ( -2.999999999999993783, 1.191480899822262574, 1.272991201341178824 ) ) ;
#435394 =( GEOMETRIC_REPRESENTATION_CONTEXT ( 3 ) GLOBAL_UNCERTAINTY_ASSIGNED_CONTEXT ( ( #720534 ) ) GLOBAL_UNIT_ASSIGNED_CONTEXT ( ( #98005, #113744, #646875 ) ) REPRESENTATION_CONTEXT ( 'NONE', 'WORKASPACE' ) );
#435395 = CARTESIAN_POINT ( 'NONE',  ( 9.047924863665144812, -15.48375333915365992, -7.242259739954311826 ) ) ;
#435396 = CARTESIAN_POINT ( 'NONE',  ( 11.83346596504381409, 18.76192823272355170, -9.217868019653908007 ) ) ;
#435398 = EDGE_CURVE ( 'NONE', #656514, #477705, #427950, .T. ) ;
#435397 = CARTESIAN_POINT ( 'NONE',  ( -5.255791718382330835, 14.44949947667829271, 1.928537179351262898 ) ) ;
#435399 = DIRECTION ( 'NONE',  ( 0.000000000000000000, 0.000000000000000000, 1.000000000000000000 ) ) ;
#435400 = CARTESIAN_POINT ( 'NONE',  ( -59.38226375471260354, -4.398800024047818447, 0.7893327479339045105 ) ) ;
#435401 = CARTESIAN_POINT ( 'NONE',  ( 11.01467647779599801, 8.400000000000021672, -27.19521734085566678 ) ) ;
#435404 = PRESENTATION_STYLE_ASSIGNMENT (( #745405 ) ) ;
#435403 = CARTESIAN_POINT ( 'NONE',  ( 12.30506948904240438, -10.41731884033174182, -28.21240591341689097 ) ) ;
#435402 = CARTESIAN_POINT ( 'NONE',  ( -58.82242148328233355, 1.862438379456961446, 0.4974053884333833331 ) ) ;
#435405 = ORIENTED_EDGE ( 'NONE', *, *, #319711, .T. ) ;
#435406 = COLOUR_RGB ( '',0.2509803921568627416, 0.2509803921568627416, 0.2509803921568627416 ) ;
#435407 = PLANE ( 'NONE',  #281506 ) ;
#435409 = ORIENTED_EDGE ( 'NONE', *, *, #108442, .F. ) ;
#435408 = CARTESIAN_POINT ( 'NONE',  ( -4.682049806079472631, 18.92299999999998050, 0.1701696893754406914 ) ) ;
#435410 = EDGE_LOOP ( 'NONE', ( #552685, #43023, #523512, #366491 ) ) ;
#435411 = CARTESIAN_POINT ( 'NONE',  ( -11.23759314446289892, -10.32981475883109468, -28.21988446997407252 ) ) ;
#435413 =( GEOMETRIC_REPRESENTATION_CONTEXT ( 3 ) GLOBAL_UNCERTAINTY_ASSIGNED_CONTEXT ( ( #310329 ) ) GLOBAL_UNIT_ASSIGNED_CONTEXT ( ( #171459, #656687, #306661 ) ) REPRESENTATION_CONTEXT ( 'NONE', 'WORKASPACE' ) );
#435412 =( GEOMETRIC_REPRESENTATION_CONTEXT ( 3 ) GLOBAL_UNCERTAINTY_ASSIGNED_CONTEXT ( ( #29701 ) ) GLOBAL_UNIT_ASSIGNED_CONTEXT ( ( #30944, #23039, #456561 ) ) REPRESENTATION_CONTEXT ( 'NONE', 'WORKASPACE' ) );
#435414 = DIRECTION ( 'NONE',  ( 1.000000000000000000, 1.566426601871710736E-17, -1.253141281497368589E-16 ) ) ;
#435415 = EDGE_LOOP ( 'NONE', ( #149020, #777497, #777111, #669913 ) ) ;
#435416 = CARTESIAN_POINT ( 'NONE',  ( 11.33993817879879984, -9.583059999999999690, -28.39895618295080126 ) ) ;
#435417 = CARTESIAN_POINT ( 'NONE',  ( 12.78022293496939987, -9.619999999999999218, -27.36502577388069923 ) ) ;
#435419 = CARTESIAN_POINT ( 'NONE',  ( 10.69389101100830075, 8.185394568800855808, -1.990018162374340704 ) ) ;
#435418 = CARTESIAN_POINT ( 'NONE',  ( -12.75000000000002487, 9.159999999999918430, -27.65103246527267444 ) ) ;
#435420 = CARTESIAN_POINT ( 'NONE',  ( -2.852647254614786743, 14.43366448390294288, 2.533251156421685746 ) ) ;
#435421 = CARTESIAN_POINT ( 'NONE',  ( -11.18617049740663205, -9.042420845735502866, -2.976536783542962805 ) ) ;
#435422 = CARTESIAN_POINT ( 'NONE',  ( -13.37770453718904129, 30.52742649857743018, 6.785058688545614558 ) ) ;
#435424 = EDGE_LOOP ( 'NONE', ( #298032, #374616, #732640, #591773, #372691 ) ) ;
#435423 = CARTESIAN_POINT ( 'NONE',  ( 14.05738578189810717, 29.57036752062508000, -5.727009733813185122 ) ) ;
#435425 = DIRECTION ( 'NONE',  ( 0.4419325935628393709, 0.000000000000000000, 0.8970482611023902209 ) ) ;
#435426 = CARTESIAN_POINT ( 'NONE',  ( 6.951109050203892359, 2.610964793032095610, 13.48282156532385478 ) ) ;
#435428 = EDGE_CURVE ( 'NONE', #557879, #701522, #376929, .T. ) ;
#435427 = FACE_OUTER_BOUND ( 'NONE', #249886, .T. ) ;
#435429 = CARTESIAN_POINT ( 'NONE',  ( 11.77128318381879701, 19.62168085443036603, 9.090820711373901020 ) ) ;
#435430 = EDGE_CURVE ( 'NONE', #751329, #647720, #59353, .T. ) ;
#435431 =( GEOMETRIC_REPRESENTATION_CONTEXT ( 3 ) GLOBAL_UNCERTAINTY_ASSIGNED_CONTEXT ( ( #765946 ) ) GLOBAL_UNIT_ASSIGNED_CONTEXT ( ( #450935, #403153, #272096 ) ) REPRESENTATION_CONTEXT ( 'NONE', 'WORKASPACE' ) );
#435432 = CARTESIAN_POINT ( 'NONE',  ( 7.985000000000148646, 1.765000000000201741, -28.85000000000000142 ) ) ;
#435433 = CARTESIAN_POINT ( 'NONE',  ( -11.34938149385099848, -8.507666696464911027, -2.030963499781119896 ) ) ;
#435435 = CIRCLE ( 'NONE', #359481, 0.4000000000000001887 ) ;
#435434 = DIRECTION ( 'NONE',  ( 0.4999999999999997780, -0.8660254037844387076, 0.000000000000000000 ) ) ;
#435436 = PRESENTATION_STYLE_ASSIGNMENT (( #502709 ) ) ;
#435437 = CARTESIAN_POINT ( 'NONE',  ( -12.49999999999998757, 6.499999999999995559, 25.50000000000004974 ) ) ;
#435440 = PRESENTATION_STYLE_ASSIGNMENT (( #494867 ) ) ;
#435439 =( NAMED_UNIT ( * ) SI_UNIT ( $, .STERADIAN. ) SOLID_ANGLE_UNIT ( ) );
#435438 = CARTESIAN_POINT ( 'NONE',  ( 1.777846894549615531, 35.58147385916691974, 14.76636151634675365 ) ) ;
#435441 = CARTESIAN_POINT ( 'NONE',  ( -9.433428238240630037, 14.43276139003071101, 2.567738920002477609 ) ) ;
#435442 = AXIS2_PLACEMENT_3D ( 'NONE', #362232, #190945, #123380 ) ;
#435443 = DIRECTION ( 'NONE',  ( 0.000000000000000000, -1.281798018420987617E-16, -1.000000000000000000 ) ) ;
#435445 = EDGE_CURVE ( 'NONE', #672440, #501294, #249757, .T. ) ;
#435444 = VECTOR ( 'NONE', #704537, 1000.000000000000000 ) ;
#435448 = ADVANCED_FACE ( 'NONE', ( #603583 ), #492071, .T. ) ;
#435447 = DIRECTION ( 'NONE',  ( -1.000000000000000000, 0.000000000000000000, 0.000000000000000000 ) ) ;
#435446 =( NAMED_UNIT ( * ) PLANE_ANGLE_UNIT ( ) SI_UNIT ( $, .RADIAN. ) );
#435449 = CARTESIAN_POINT ( 'NONE',  ( 0.4466088900791060357, 1.420200440714157437E-14, -13.41847470716236579 ) ) ;
#435451 = CARTESIAN_POINT ( 'NONE',  ( -5.799999999999999822, -8.099999999999999645, -36.84510000000000218 ) ) ;
#435450 = CARTESIAN_POINT ( 'NONE',  ( 10.82445641516950019, 8.292367778130248723, -28.41885429621699899 ) ) ;
#435452 = CARTESIAN_POINT ( 'NONE',  ( 0.006015732770079512508, 0.3963433835720328036, -0.02539999999999935712 ) ) ;
#435453 = CARTESIAN_POINT ( 'NONE',  ( -12.69252293496968953, 7.839999999999988312, -2.923316150746160691 ) ) ;
#435455 = MECHANICAL_DESIGN_GEOMETRIC_PRESENTATION_REPRESENTATION (  '', ( #447365 ), #485753 ) ;
#435454 = FACE_OUTER_BOUND ( 'NONE', #297203, .T. ) ;
#435457 = CARTESIAN_POINT ( 'NONE',  ( 10.00691351879180324, 8.186430042638189519, -27.23965484629941969 ) ) ;
#435456 = AXIS2_PLACEMENT_3D ( 'NONE', #520414, #599662, #428746 ) ;
#435459 = VECTOR ( 'NONE', #480463, 1000.000000000000000 ) ;
#435458 = CARTESIAN_POINT ( 'NONE',  ( -12.12427746741547985, 7.648519501540949506, -2.557361071616039983 ) ) ;
#435461 = CARTESIAN_POINT ( 'NONE',  ( -11.76629995797326345, 18.99345891016154297, 9.303452641371736220 ) ) ;
#435460 = CARTESIAN_POINT ( 'NONE',  ( -4.375483636654649899, 18.91300000000000381, -0.04708057845073457953 ) ) ;
#435462 =( NAMED_UNIT ( * ) PLANE_ANGLE_UNIT ( ) SI_UNIT ( $, .RADIAN. ) );
#435463 = ORIENTED_EDGE ( 'NONE', *, *, #30215, .T. ) ;
#435464 = LINE ( 'NONE', #566258, #323335 ) ;
#435465 = LINE ( 'NONE', #745468, #404034 ) ;
#435467 =( NAMED_UNIT ( * ) SI_UNIT ( $, .STERADIAN. ) SOLID_ANGLE_UNIT ( ) );
#435466 = CARTESIAN_POINT ( 'NONE',  ( -13.80528261904988874, 25.63318302046905472, -5.866359332988877462 ) ) ;
#435468 = CARTESIAN_POINT ( 'NONE',  ( -11.82526351879210047, -7.839999999999999858, -2.600000000000000089 ) ) ;
#435470 = ADVANCED_FACE ( 'NONE', ( #476436 ), #261520, .T. ) ;
#435469 = MECHANICAL_DESIGN_GEOMETRIC_PRESENTATION_REPRESENTATION (  '', ( #232265 ), #168594 ) ;
#435473 = ORIENTED_EDGE ( 'NONE', *, *, #43102, .F. ) ;
#435472 = AXIS2_PLACEMENT_3D ( 'NONE', #448305, #336933, #567417 ) ;
#435471 = CARTESIAN_POINT ( 'NONE',  ( 0.000000000000000000, 3.174999999999989164, 147.1612500000000239 ) ) ;
#435474 = CARTESIAN_POINT ( 'NONE',  ( 27.63284497788763616, 4.131524571597356754, -1.990589176263886761 ) ) ;
#435476 = ORIENTED_EDGE ( 'NONE', *, *, #709631, .T. ) ;
#435475 = CARTESIAN_POINT ( 'NONE',  ( -11.13140963310619824, -9.333106148390397649, -28.17729631782869859 ) ) ;
#435478 = CARTESIAN_POINT ( 'NONE',  ( -8.451718606256340749, 17.19538609759215930, 27.57931371185985725 ) ) ;
#435477 = CARTESIAN_POINT ( 'NONE',  ( -14.83385463935049309, 27.12155264645636521, -1.078777748703092731 ) ) ;
#435479 =( NAMED_UNIT ( * ) PLANE_ANGLE_UNIT ( ) SI_UNIT ( $, .RADIAN. ) );
#435480 = ORIENTED_EDGE ( 'NONE', *, *, #304352, .T. ) ;
#435481 = CIRCLE ( 'NONE', #181631, 3.052699999999991753 ) ;
#435482 = CARTESIAN_POINT ( 'NONE',  ( -13.60295461536099815, 15.26539999999999253, 6.321362648387512273 ) ) ;
#435483 = DIRECTION ( 'NONE',  ( 0.3469323735893620753, 0.9378901471684470970, 1.858832106208031898E-15 ) ) ;
#435484 = CARTESIAN_POINT ( 'NONE',  ( 10.73568018545850045, 7.974916042985180198, -2.235440499385030311 ) ) ;
#435485 = SURFACE_STYLE_USAGE ( .BOTH. , #737697 ) ;
#435486 = COLOUR_RGB ( '',1.000000000000000000, 1.000000000000000000, 1.000000000000000000 ) ;
#435487 = STYLED_ITEM ( 'NONE', ( #306701 ), #315487 ) ;
#435488 = FILL_AREA_STYLE_COLOUR ( '', #326120 ) ;
#435489 = CARTESIAN_POINT ( 'NONE',  ( -10.90313960163640239, -10.11356995736180941, -28.46034515370059026 ) ) ;
#435490 = CARTESIAN_POINT ( 'NONE',  ( -13.43660000000000210, -14.40811033313176992, -1.466699562336391205 ) ) ;
#435491 =( NAMED_UNIT ( * ) PLANE_ANGLE_UNIT ( ) SI_UNIT ( $, .RADIAN. ) );
#435494 = DIRECTION ( 'NONE',  ( -1.000000000000000000, -0.000000000000000000, -0.000000000000000000 ) ) ;
#435493 = SURFACE_SIDE_STYLE ('',( #256606 ) ) ;
#435492 = CARTESIAN_POINT ( 'NONE',  ( -0.8395638568317685957, 14.87459399567091012, 6.057919212335038613E-17 ) ) ;
#435495 = ORIENTED_EDGE ( 'NONE', *, *, #705968, .F. ) ;
#435496 = CARTESIAN_POINT ( 'NONE',  ( 2.127657514562297844E-14, -8.699999999999999289, -28.98772387868763545 ) ) ;
#435499 = EDGE_CURVE ( 'NONE', #121014, #134115, #746550, .T. ) ;
#435498 = VERTEX_POINT ( 'NONE', #399411 ) ;
#435497 = B_SPLINE_CURVE_WITH_KNOTS ( 'NONE', 3,
 ( #593400, #351169, #780387, #585588 ),
 .UNSPECIFIED., .F., .F.,
 ( 4, 4 ),
 ( 3.432892970493714757E-07, 0.0003657684566196929966 ),
 .UNSPECIFIED. ) ;
#435501 = CARTESIAN_POINT ( 'NONE',  ( -10.30822589237709863, 7.867829295262049882, -2.413784587243769764 ) ) ;
#435500 = CARTESIAN_POINT ( 'NONE',  ( -12.54668960163640001, -7.839999999999999858, -2.600000000000000089 ) ) ;
#435502 = CARTESIAN_POINT ( 'NONE',  ( -11.23478960163640394, 8.400000000000027001, -28.49663230149241144 ) ) ;
#435503 = CARTESIAN_POINT ( 'NONE',  ( -12.73130508741339284, -10.46000000000000618, -27.84999999999999076 ) ) ;
#435504 = CARTESIAN_POINT ( 'NONE',  ( 6.594061877392792148, 34.69486927395419684, 27.27539345058872655 ) ) ;
#435506 = CARTESIAN_POINT ( 'NONE',  ( -11.00005508741341309, -8.928574408181431110, -2.415042991439489750 ) ) ;
#435505 = CARTESIAN_POINT ( 'NONE',  ( 10.17955569181428466, 34.25783076200247024, 27.52769993428461603 ) ) ;
#435508 = ORIENTED_EDGE ( 'NONE', *, *, #583619, .F. ) ;
#435507 = CARTESIAN_POINT ( 'NONE',  ( -12.97930767767519988, -8.680000000000005045, -3.084974226119281404 ) ) ;
#435509 = STYLED_ITEM ( 'NONE', ( #456939 ), #79890 ) ;
#435510 = CARTESIAN_POINT ( 'NONE',  ( 12.95309967655030725, 23.98483462191709137, -7.309127517263459772 ) ) ;
#435511 = CARTESIAN_POINT ( 'NONE',  ( -1.730652918691322428, 13.97778862602660510, 2.034519181905679071E-16 ) ) ;
#435512 = ORIENTED_EDGE ( 'NONE', *, *, #632660, .F. ) ;
#435513 = EDGE_CURVE ( 'NONE', #361607, #620383, #280109, .T. ) ;
#435515 = CARTESIAN_POINT ( 'NONE',  ( 66.05270000003376651, 88.90000000001873559, 6.999999999999947597 ) ) ;
#435514 = CARTESIAN_POINT ( 'NONE',  ( -10.79588842074680244, 9.035359386862364062, -27.72978443171019336 ) ) ;
#435516 = SURFACE_STYLE_FILL_AREA ( #248711 ) ;
#435517 = CARTESIAN_POINT ( 'NONE',  ( 7.068685154490137457, -15.42509455180399591, -10.22728813468905784 ) ) ;
#435518 = EDGE_CURVE ( 'NONE', #484139, #584498, #683020, .T. ) ;
#435519 =( NAMED_UNIT ( * ) PLANE_ANGLE_UNIT ( ) SI_UNIT ( $, .RADIAN. ) );
#435520 = AXIS2_PLACEMENT_3D ( 'NONE', #204272, #565929, #21103 ) ;
#435522 = CARTESIAN_POINT ( 'NONE',  ( -9.940839601636358935, 7.871425591818590028, -27.66504299143949552 ) ) ;
#435521 = CARTESIAN_POINT ( 'NONE',  ( -11.36760173788638006, 7.875710509778820700, -2.374527812417400074 ) ) ;
#435523 = CARTESIAN_POINT ( 'NONE',  ( -2.704156408772244724, 35.00800498719295462, -14.75432241259684574 ) ) ;
#435524 = ORIENTED_EDGE ( 'NONE', *, *, #44880, .T. ) ;
#435525 = CARTESIAN_POINT ( 'NONE',  ( -59.30127949962703582, -8.694800008043813477, -2.820118659999971911 ) ) ;
#435528 = CARTESIAN_POINT ( 'NONE',  ( 13.55000000000000426, 9.244623362764558649, -2.377345835354430559 ) ) ;
#435527 = CARTESIAN_POINT ( 'NONE',  ( 10.79401351879180027, -8.928574408181409794, -2.784957008560519753 ) ) ;
#435526 = CARTESIAN_POINT ( 'NONE',  ( -14.33948684374136384, -10.63534522849371733, -28.02889240461132658 ) ) ;
#435531 = CARTESIAN_POINT ( 'NONE',  ( 88.90000000002096670, -88.89999999998057945, 0.5000000000000226485 ) ) ;
#435530 = CARTESIAN_POINT ( 'NONE',  ( 10.97088842074649762, -9.264640613137613556, -27.97021556828982014 ) ) ;
#435529 = SURFACE_STYLE_USAGE ( .BOTH. , #69524 ) ;
#435532 = EDGE_LOOP ( 'NONE', ( #164310, #525770, #734728, #700940 ) ) ;
#435533 = MECHANICAL_DESIGN_GEOMETRIC_PRESENTATION_REPRESENTATION (  '', ( #283487 ), #714807 ) ;
#435534 = VERTEX_POINT ( 'NONE', #201743 ) ;
#435535 = EDGE_CURVE ( 'NONE', #26422, #434344, #770756, .T. ) ;
#435536 =( NAMED_UNIT ( * ) PLANE_ANGLE_UNIT ( ) SI_UNIT ( $, .RADIAN. ) );
#435537 = DIRECTION ( 'NONE',  ( 0.000000000000000000, 0.000000000000000000, 1.000000000000000000 ) ) ;
#435538 = FACE_OUTER_BOUND ( 'NONE', #531385, .T. ) ;
#435539 = ADVANCED_FACE ( 'NONE', ( #193945 ), #93089, .T. ) ;
#435540 = AXIS2_PLACEMENT_3D ( 'NONE', #557853, #733105, #20813 ) ;
#435542 = CARTESIAN_POINT ( 'NONE',  ( -58.26290926040800855, -4.406819889639025156, 0.8062455203520005886 ) ) ;
#435541 = CARTESIAN_POINT ( 'NONE',  ( -1.108209038230193455, -1.108209038230152155, -152.2094999999999345 ) ) ;
#435543 = ORIENTED_EDGE ( 'NONE', *, *, #225688, .F. ) ;
#435544 = SURFACE_STYLE_USAGE ( .BOTH. , #312471 ) ;
#435545 = ORIENTED_EDGE ( 'NONE', *, *, #283417, .F. ) ;
#435546 = LINE ( 'NONE', #312473, #208404 ) ;
#435549 = CARTESIAN_POINT ( 'NONE',  ( 6.467498113777089053, 19.60780012936089989, 22.97605042072061465 ) ) ;
#435548 = CARTESIAN_POINT ( 'NONE',  ( 10.70687565784731277, 34.08756305003804954, 27.26893093850568306 ) ) ;
#435547 = B_SPLINE_CURVE_WITH_KNOTS ( 'NONE', 3,
 ( #564262, #616238, #572127, #747388 ),
 .UNSPECIFIED., .F., .F.,
 ( 4, 4 ),
 ( -2.828427125131842296E-06, 7.849910336444457563E-05 ),
 .UNSPECIFIED. ) ;
#435551 = VERTEX_POINT ( 'NONE', #582062 ) ;
#435550 = CARTESIAN_POINT ( 'NONE',  ( 5.020309129875601961, 19.04745999999999739, -15.07592668275257708 ) ) ;
#435552 = ORIENTED_EDGE ( 'NONE', *, *, #192640, .T. ) ;
#435553 = CARTESIAN_POINT ( 'NONE',  ( 10.80000000000000071, 12.92999999999999972, 57.00000000000000000 ) ) ;
#435554 = DIRECTION ( 'NONE',  ( 2.775557561562891351E-17, -1.387778780783015385E-17, -1.000000000000000000 ) ) ;
#435556 = LINE ( 'NONE', #69547, #772029 ) ;
#435555 = AXIS2_PLACEMENT_3D ( 'NONE', #453061, #214466, #150870 ) ;
#435557 = ADVANCED_FACE ( 'NONE', ( #495987 ), #380834, .T. ) ;
#435559 = CARTESIAN_POINT ( 'NONE',  ( -11.05431174942170180, -8.120001373031977110, -2.115028152041867671 ) ) ;
#435558 = CARTESIAN_POINT ( 'NONE',  ( 14.81349134864179895, 31.57268602052453588, -2.358265126580737725 ) ) ;
#435560 = ORIENTED_EDGE ( 'NONE', *, *, #205697, .T. ) ;
#435563 = ORIENTED_EDGE ( 'NONE', *, *, #336809, .T. ) ;
#435562 =( GEOMETRIC_REPRESENTATION_CONTEXT ( 3 ) GLOBAL_UNCERTAINTY_ASSIGNED_CONTEXT ( ( #4243 ) ) GLOBAL_UNIT_ASSIGNED_CONTEXT ( ( #297186, #475897, #352989 ) ) REPRESENTATION_CONTEXT ( 'NONE', 'WORKASPACE' ) );
#435561 = B_SPLINE_SURFACE_WITH_KNOTS ( 'NONE', 3, 1, ( 
 ( #485318, #127460 ),
 ( #608590, #29 ),
 ( #660602, #250856 ),
 ( #493140, #362389 ),
 ( #604661, #59868 ),
 ( #242992, #183213 ),
 ( #668375, #63754 ) ),
 .UNSPECIFIED., .F., .F., .F.,
 ( 4, 1, 1, 1, 4 ),
 ( 2, 2 ),
 ( 0.000000000000000000, 0.3227341325367922842, 0.5957130976098583552, 0.8208153114213734280, 1.000000000000000000 ),
 ( 0.000000000000000000, 1.000000000000000000 ),
 .UNSPECIFIED. ) ;
#435564 = ORIENTED_EDGE ( 'NONE', *, *, #95272, .F. ) ;
#435565 = STYLED_ITEM ( 'NONE', ( #715181 ), #207533 ) ;
#435566 = CARTESIAN_POINT ( 'NONE',  ( 11.54699170391362273, 19.58524392776220324, -9.374141740132774459 ) ) ;
#435568 = CARTESIAN_POINT ( 'NONE',  ( 14.33757190779294710, 31.23505613418004501, -4.408406321157600338 ) ) ;
#435567 = LINE ( 'NONE', #77393, #64565 ) ;
#435571 = CARTESIAN_POINT ( 'NONE',  ( -24.99999999999858247, -24.99999999999999645, 0.000000000000000000 ) ) ;
#435570 = CARTESIAN_POINT ( 'NONE',  ( -7.119850999999999708, -9.282676426197264519, -35.59869601331995170 ) ) ;
#435569 = DIRECTION ( 'NONE',  ( 0.000000000000000000, 0.000000000000000000, 1.000000000000000000 ) ) ;
#435572 = CARTESIAN_POINT ( 'NONE',  ( -5.241398573185809262, 1.434970831100082204E-14, -12.38991326011536387 ) ) ;
#435573 = CARTESIAN_POINT ( 'NONE',  ( -124.2784937447523106, 5.332909131777993750, 152.2999999999999829 ) ) ;
#435576 = EDGE_CURVE ( 'NONE', #688903, #690424, #287858, .T. ) ;
#435575 = DIRECTION ( 'NONE',  ( 0.000000000000000000, 0.000000000000000000, 1.000000000000000000 ) ) ;
#435574 = CARTESIAN_POINT ( 'NONE',  ( 12.51206615911823938, -10.18543479029900034, -27.35561244095424982 ) ) ;
#435578 = AXIS2_PLACEMENT_3D ( 'NONE', #45587, #76904, #128864 ) ;
#435577 = CARTESIAN_POINT ( 'NONE',  ( -114.2999999999999829, 0.9473000000000015852, -91.45269999999999300 ) ) ;
#435579 = CARTESIAN_POINT ( 'NONE',  ( 11.56495813113513904, 18.91300000000000381, -0.7234016292349858546 ) ) ;
#435580 = CARTESIAN_POINT ( 'NONE',  ( 25.16167813364911865, 12.14633909861914240, -7.396528846153847425 ) ) ;
#435581 = VERTEX_POINT ( 'NONE', #120509 ) ;
#435584 =( LENGTH_UNIT ( ) NAMED_UNIT ( * ) SI_UNIT ( .MILLI., .METRE. ) );
#435583 = SURFACE_SIDE_STYLE ('',( #148990 ) ) ;
#435582 = FACE_OUTER_BOUND ( 'NONE', #318719, .T. ) ;
#435585 = CARTESIAN_POINT ( 'NONE',  ( 12.83855626830279917, -10.17999999999999972, -27.36502577388069923 ) ) ;
#435587 = CARTESIAN_POINT ( 'NONE',  ( 26.37218062577592903, 9.227768488998382423, 7.109359560084199892 ) ) ;
#435586 = CARTESIAN_POINT ( 'NONE',  ( -11.14688960163639919, -9.339999999999999858, -27.85000000000000142 ) ) ;
#435588 = VECTOR ( 'NONE', #750806, 1000.000000000000000 ) ;
#435590 = CARTESIAN_POINT ( 'NONE',  ( 14.86781833092653571, 26.85314932921733444, 0.3925808735396409954 ) ) ;
#435589 = CARTESIAN_POINT ( 'NONE',  ( 4.400014696566738159, 35.86276899808029839, 14.20725174131373869 ) ) ;
#435592 = CARTESIAN_POINT ( 'NONE',  ( 7.015397053084970302, 14.44994999999999941, -12.48244526088230089 ) ) ;
#435591 =( LENGTH_UNIT ( ) NAMED_UNIT ( * ) SI_UNIT ( .MILLI., .METRE. ) );
#435593 = FACE_OUTER_BOUND ( 'NONE', #237800, .T. ) ;
#435594 = CARTESIAN_POINT ( 'NONE',  ( 12.27280922571020660, 8.118923972760210717, -3.088751578862242386 ) ) ;
#435595 = CARTESIAN_POINT ( 'NONE',  ( 10.53286466982149960, 8.838685604644259897, -28.22751842863739924 ) ) ;
#435597 = VECTOR ( 'NONE', #38811, 1000.000000000000000 ) ;
#435596 = CARTESIAN_POINT ( 'NONE',  ( -12.30168395512350621, 8.436203584787177689, -3.169144898488944762 ) ) ;
#435598 = SURFACE_SIDE_STYLE ('',( #745605 ) ) ;
#435599 = EDGE_CURVE ( 'NONE', #470062, #442959, #661511, .T. ) ;
#435600 = CARTESIAN_POINT ( 'NONE',  ( 10.16889101100830572, -9.686430042638122018, -28.46034515370062223 ) ) ;
#435601 = DIRECTION ( 'NONE',  ( 0.000000000000000000, 0.000000000000000000, 1.000000000000000000 ) ) ;
#435603 = CARTESIAN_POINT ( 'NONE',  ( -1.853742304209329845E-15, 0.3968749999999963141, -25.01899999999999835 ) ) ;
#435602 = AXIS2_PLACEMENT_3D ( 'NONE', #694818, #281150, #575278 ) ;
#435605 = EDGE_CURVE ( 'NONE', #57765, #242192, #701731, .T. ) ;
#435604 = UNCERTAINTY_MEASURE_WITH_UNIT (LENGTH_MEASURE( 1.000000000000000082E-05 ), #610069, 'distance_accuracy_value', 'NONE');
#435606 =( NAMED_UNIT ( * ) PLANE_ANGLE_UNIT ( ) SI_UNIT ( $, .RADIAN. ) );
#435608 = PLANE ( 'NONE',  #645301 ) ;
#435607 = CARTESIAN_POINT ( 'NONE',  ( 9.009712738042692237, -6.060153082773402922, -32.25000000000000000 ) ) ;
#435609 = CARTESIAN_POINT ( 'NONE',  ( 12.58359685212510115, 8.120000000000000995, -28.33497422611930361 ) ) ;
#435612 = FACE_BOUND ( 'NONE', #459977, .T. ) ;
#435611 = DIRECTION ( 'NONE',  ( 0.000000000000000000, 1.000000000000000000, 0.000000000000000000 ) ) ;
#435610 = CARTESIAN_POINT ( 'NONE',  ( -11.83530922571049615, -9.336189891072107727, -27.52448408183870754 ) ) ;
#435614 = ORIENTED_EDGE ( 'NONE', *, *, #16915, .F. ) ;
#435613 = COLOUR_RGB ( '',0.2509803921568627416, 0.2509803921568627416, 0.2509803921568627416 ) ;
#435615 = CIRCLE ( 'NONE', #258015, 2.499999999999998668 ) ;
#435616 = COLOUR_RGB ( '',0.2509803921568627416, 0.2509803921568627416, 0.2509803921568627416 ) ;
#435618 = ORIENTED_EDGE ( 'NONE', *, *, #37896, .F. ) ;
#435617 = CARTESIAN_POINT ( 'NONE',  ( -11.88876293802289119, -9.380326205992664867, -27.49622962178388619 ) ) ;
#435620 = EDGE_CURVE ( 'NONE', #635912, #466030, #713364, .T. ) ;
#435619 = CARTESIAN_POINT ( 'NONE',  ( 11.35434708814368499, 31.49308024363558900, -9.606516296962583468 ) ) ;
#435623 = ORIENTED_EDGE ( 'NONE', *, *, #220938, .F. ) ;
#435622 = CARTESIAN_POINT ( 'NONE',  ( -11.72177898182282618, 7.832452047957340291, -27.52232603711016168 ) ) ;
#435621 = CARTESIAN_POINT ( 'NONE',  ( 11.17625626830280261, 7.840000000000022062, -28.17331615074622420 ) ) ;
#435625 = ORIENTED_EDGE ( 'NONE', *, *, #616705, .T. ) ;
#435624 = CARTESIAN_POINT ( 'NONE',  ( -14.34999999999999964, 8.588167692252689278, -27.60288859042419674 ) ) ;
#435627 = DIRECTION ( 'NONE',  ( 1.000000000000000000, 5.534396784713160114E-17, 1.449232801372517799E-18 ) ) ;
#435626 = AXIS2_PLACEMENT_3D ( 'NONE', #224128, #458820, #514457 ) ;
#435628 = CARTESIAN_POINT ( 'NONE',  ( 12.48835626830279999, 8.120000000000000995, -27.36502577388069923 ) ) ;
#435630 = CARTESIAN_POINT ( 'NONE',  ( 10.94097323919879905, 8.946808443694481028, -27.65866259804499805 ) ) ;
#435629 = SURFACE_SIDE_STYLE ('',( #73556 ) ) ;
#435631 = CYLINDRICAL_SURFACE ( 'NONE', #203718, 4.400000000000000355 ) ;
#435632 = CARTESIAN_POINT ( 'NONE',  ( 13.95000000000000995, -7.640327450053651326, -21.83092350107468604 ) ) ;
#435633 = MECHANICAL_DESIGN_GEOMETRIC_PRESENTATION_REPRESENTATION (  '', ( #498990 ), #702381 ) ;
#435635 = CARTESIAN_POINT ( 'NONE',  ( -10.11583960163640050, -7.871425591818569600, -2.784957008560509539 ) ) ;
#435634 = CARTESIAN_POINT ( 'NONE',  ( 11.53064528837312430, 18.92299999999999471, -0.6844185088564050945 ) ) ;
#435636 = CARTESIAN_POINT ( 'NONE',  ( 9.705734921825783346, 34.36979843366187737, 27.11974676405828788 ) ) ;
#435639 = SURFACE_STYLE_USAGE ( .BOTH. , #682131 ) ;
#435638 = FILL_AREA_STYLE ('',( #427833 ) ) ;
#435637 = FILL_AREA_STYLE ('',( #443415 ) ) ;
#435641 = SURFACE_SIDE_STYLE ('',( #244913 ) ) ;
#435640 = CARTESIAN_POINT ( 'NONE',  ( 14.31021263398820942, 25.93175064935064000, 4.496422396755455964 ) ) ;
#435642 = PRESENTATION_STYLE_ASSIGNMENT (( #376048 ) ) ;
#435643 = ORIENTED_EDGE ( 'NONE', *, *, #338280, .F. ) ;
#435644 = CARTESIAN_POINT ( 'NONE',  ( -11.84688960163640026, 8.959999999999999076, -27.85000000000000142 ) ) ;
#435645 = ORIENTED_EDGE ( 'NONE', *, *, #638856, .F. ) ;
#435646 = CARTESIAN_POINT ( 'NONE',  ( -10.99597434434190468, 8.119999999999988560, -2.115025773880678805 ) ) ;
#435647 = CARTESIAN_POINT ( 'NONE',  ( 14.69700109312012692, 31.49766865598762422, -2.999777229903642706 ) ) ;
#435648 = EDGE_LOOP ( 'NONE', ( #690633, #132897, #661097, #29857 ) ) ;
#435649 = CARTESIAN_POINT ( 'NONE',  ( 2.700156426885389038, -13.52640592426359767, -0.02539999999999900671 ) ) ;
#435650 = CARTESIAN_POINT ( 'NONE',  ( -2.360253065299926956, -12.70000000000000284, -15.99783679653645585 ) ) ;
#435651 = VERTEX_POINT ( 'NONE', #419027 ) ;
#435653 = ORIENTED_EDGE ( 'NONE', *, *, #62470, .F. ) ;
#435652 = CARTESIAN_POINT ( 'NONE',  ( -11.58230502873362866, -9.275899633179383486, -27.95030514355663698 ) ) ;
#435655 = CARTESIAN_POINT ( 'NONE',  ( 14.35250073417117989, 13.30266004658724910, 4.359557185974249904 ) ) ;
#435654 = CARTESIAN_POINT ( 'NONE',  ( -1.466423836260000169, 0.02540000000000000244, 11.33554150209999811 ) ) ;
#435657 = VERTEX_POINT ( 'NONE', #172396 ) ;
#435656 = ORIENTED_EDGE ( 'NONE', *, *, #514231, .T. ) ;
#435658 = DIRECTION ( 'NONE',  ( 1.000000000000000000, 0.000000000000000000, -6.938893903907230350E-16 ) ) ;
#435659 = FACE_OUTER_BOUND ( 'NONE', #464780, .T. ) ;
#435660 = CARTESIAN_POINT ( 'NONE',  ( 2.047633058382317905, -13.42361568017489937, -0.02539999999999894079 ) ) ;
#435661 = DIRECTION ( 'NONE',  ( 1.000000000000000000, 6.034944784262570588E-16, -2.234830161448494724E-17 ) ) ;
#435662 = CARTESIAN_POINT ( 'NONE',  ( 10.98006014287073384, -9.658009252934144584, -28.54156674251596471 ) ) ;
#435663 = CIRCLE ( 'NONE', #105581, 6.750000000000041744 ) ;
#435664 = CARTESIAN_POINT ( 'NONE',  ( 6.927516478710732173, 14.47903137660081718, 0.8007594211961629460 ) ) ;
#435667 = CARTESIAN_POINT ( 'NONE',  ( 13.13134310888448653, 19.54428823132011672, -7.250382807160241860 ) ) ;
#435666 = CARTESIAN_POINT ( 'NONE',  ( -11.79609685212539105, -7.840000000000000746, -2.276683849253808845 ) ) ;
#435665 =( NAMED_UNIT ( * ) PLANE_ANGLE_UNIT ( ) SI_UNIT ( $, .RADIAN. ) );
#435668 = CARTESIAN_POINT ( 'NONE',  ( -13.20872534261144260, -14.07331193344429643, -8.507162439852823610 ) ) ;
#435670 = CARTESIAN_POINT ( 'NONE',  ( 0.000000000000000000, 0.000000000000000000, 6.182099178164386366 ) ) ;
#435669 = AXIS2_PLACEMENT_3D ( 'NONE', #767101, #27470, #270306 ) ;
#435671 = AXIS2_PLACEMENT_3D ( 'NONE', #699345, #374694, #94699 ) ;
#435672 = CARTESIAN_POINT ( 'NONE',  ( 11.63114255904358529, 8.681905054463955551, -28.33827387724202040 ) ) ;
#435674 = ORIENTED_EDGE ( 'NONE', *, *, #47471, .T. ) ;
#435673 = EDGE_CURVE ( 'NONE', #137547, #581747, #224243, .T. ) ;
#435675 = CARTESIAN_POINT ( 'NONE',  ( -11.33939741655311728, 8.086731502792588344, -28.39640285216075455 ) ) ;
#435677 = EDGE_CURVE ( 'NONE', #593416, #384150, #415129, .T. ) ;
#435676 = SURFACE_SIDE_STYLE ('',( #427870 ) ) ;
#435679 = DIRECTION ( 'NONE',  ( -3.491481338843130594E-15, 0.000000000000000000, 1.000000000000000000 ) ) ;
#435678 = CARTESIAN_POINT ( 'NONE',  ( 11.76663630851128950, -10.48879415168677731, -28.31247582034038857 ) ) ;
#435680 = DIRECTION ( 'NONE',  ( 0.08604729719886214379, 0.8617400203337240994, -0.5000000000000033307 ) ) ;
#435682 = AXIS2_PLACEMENT_3D ( 'NONE', #634792, #89972, #30210 ) ;
#435681 = CARTESIAN_POINT ( 'NONE',  ( 14.20000000000000107, -8.400000000000000355, -2.600000000000000089 ) ) ;
#435683 = CARTESIAN_POINT ( 'NONE',  ( -11.22800506868972192, 8.465782784573061548, -28.40612290117880079 ) ) ;
#435684 = EDGE_LOOP ( 'NONE', ( #146674, #658946, #607445, #194637 ) ) ;
#435685 = FACE_OUTER_BOUND ( 'NONE', #738575, .T. ) ;
#435686 = PRESENTATION_STYLE_ASSIGNMENT (( #686081 ) ) ;
#435687 = DIRECTION ( 'NONE',  ( 0.000000000000000000, 0.000000000000000000, -1.000000000000000000 ) ) ;
#435688 = CARTESIAN_POINT ( 'NONE',  ( -12.69999999999998863, 12.70000000000000107, -9.199999999999985079 ) ) ;
#435690 = CARTESIAN_POINT ( 'NONE',  ( 13.52411786213897393, -9.738640941869100232, -27.98701292935053786 ) ) ;
#435689 = UNCERTAINTY_MEASURE_WITH_UNIT (LENGTH_MEASURE( 1.000000000000000082E-05 ), #776753, 'distance_accuracy_value', 'NONE');
#435691 = CARTESIAN_POINT ( 'NONE',  ( 1.931606712526748204, -16.94814999999998761, -15.93910296840085650 ) ) ;
#435692 = CARTESIAN_POINT ( 'NONE',  ( -11.38553391154395911, -9.646146074100469647, -27.32988135155660103 ) ) ;
#435693 = CARTESIAN_POINT ( 'NONE',  ( 38.85796490818341198, 50.87647654999997826, -5.596765007747222853 ) ) ;
#435695 = EDGE_CURVE ( 'NONE', #751024, #325237, #236067, .T. ) ;
#435694 = PRESENTATION_STYLE_ASSIGNMENT (( #9872 ) ) ;
#435696 = VECTOR ( 'NONE', #203591, 1000.000000000000000 ) ;
#435697 = EDGE_LOOP ( 'NONE', ( #667964, #435071, #757969, #438492, #63973, #557930, #211978, #466912 ) ) ;
#435698 = ORIENTED_EDGE ( 'NONE', *, *, #760009, .F. ) ;
#435699 = FILL_AREA_STYLE ('',( #447406 ) ) ;
#435700 = CARTESIAN_POINT ( 'NONE',  ( 12.20000000000000107, 8.400000000000000355, -3.499999999999999556 ) ) ;
#435701 = VECTOR ( 'NONE', #482977, 1000.000000000000000 ) ;
#435702 = CARTESIAN_POINT ( 'NONE',  ( 10.10009314446260653, 7.973737072805356263, -3.097031435238851493 ) ) ;
#435703 = COLOUR_RGB ( '',0.7921568627450980005, 0.8196078431372548767, 0.9333333333333333481 ) ;
#435704 = PLANE ( 'NONE',  #697986 ) ;
#435707 = CARTESIAN_POINT ( 'NONE',  ( 7.060000000000131948, -2.472753257102680458, -27.30014985859696353 ) ) ;
#435706 = CARTESIAN_POINT ( 'NONE',  ( -6.184885577534398493, -0.4134170736420589298, -138.1670562477185058 ) ) ;
#435705 = CARTESIAN_POINT ( 'NONE',  ( 12.55762839091484828, 25.15224135821947371, -7.969447797468904859 ) ) ;
#435708 = CARTESIAN_POINT ( 'NONE',  ( -14.75497399008518684, 26.12765544505420579, -1.869992453152701462 ) ) ;
#435709 =( LENGTH_UNIT ( ) NAMED_UNIT ( * ) SI_UNIT ( .MILLI., .METRE. ) );
#435710 = UNCERTAINTY_MEASURE_WITH_UNIT (LENGTH_MEASURE( 1.000000000000000082E-05 ), #418859, 'distance_accuracy_value', 'NONE');
#435711 = CARTESIAN_POINT ( 'NONE',  ( 25.39999999999979607, 31.74999994399997760, -44.26700000000016644 ) ) ;
#435713 = VERTEX_POINT ( 'NONE', #657618 ) ;
#435712 = CARTESIAN_POINT ( 'NONE',  ( 14.63392563634740284, 18.92299999999999471, 0.8008936342864065860 ) ) ;
#435715 = CARTESIAN_POINT ( 'NONE',  ( 9.579660904936057264, -16.77424666084630900, -9.871573853299782542 ) ) ;
#435714 = CARTESIAN_POINT ( 'NONE',  ( -58.20127930000000305, -2.874998060000003797, -3.224999899999999364 ) ) ;
#435717 = CARTESIAN_POINT ( 'NONE',  ( -14.36071914778393044, 18.55455732282127812, 4.332511198818154163 ) ) ;
#435716 = COLOUR_RGB ( '',0.7529411764705882248, 0.7529411764705882248, 0.7529411764705882248 ) ;
#435718 = CARTESIAN_POINT ( 'NONE',  ( -11.12092647779619803, 8.935236726878480695, -2.787288265082189298 ) ) ;
#435720 = CARTESIAN_POINT ( 'NONE',  ( 12.01610426826301925, -9.329283628290550467, -28.17950325083732466 ) ) ;
#435719 = CARTESIAN_POINT ( 'NONE',  ( -13.43660000000000565, 14.00082909551052524, 1.752779933761000608 ) ) ;
#435721 = VERTEX_POINT ( 'NONE', #232136 ) ;
#435722 = FILL_AREA_STYLE ('',( #431826 ) ) ;
#435723 = EDGE_CURVE ( 'NONE', #648350, #409586, #364952, .T. ) ;
#435724 = MECHANICAL_DESIGN_GEOMETRIC_PRESENTATION_REPRESENTATION (  '', ( #702485 ), #296146 ) ;
#435726 = CARTESIAN_POINT ( 'NONE',  ( -58.10127950000003239, -6.598800024047817736, -2.420118659999971999 ) ) ;
#435725 = CARTESIAN_POINT ( 'NONE',  ( -13.00093935073317830, 27.29565982207451214, 7.481841327445909684 ) ) ;
#435730 = EDGE_CURVE ( 'NONE', #70421, #680979, #268041, .T. ) ;
#435729 = CARTESIAN_POINT ( 'NONE',  ( -126.9999999999999716, 12.44999999999999574, 126.9999999999999716 ) ) ;
#435728 = CARTESIAN_POINT ( 'NONE',  ( 9.905687601596348202, -7.967412611452419746, -2.972270504078360354 ) ) ;
#435727 = CARTESIAN_POINT ( 'NONE',  ( 12.69999999999998863, -3.469446951953614189E-15, 110.7999999999999829 ) ) ;
#435731 = EDGE_LOOP ( 'NONE', ( #69828, #13385, #508861, #754853 ) ) ;
#435732 = EDGE_CURVE ( 'NONE', #579981, #554840, #570554, .T. ) ;
#435734 = CARTESIAN_POINT ( 'NONE',  ( -2.636302052997636203, 3.559968639316283046, 28.77618903108881199 ) ) ;
#435733 = CARTESIAN_POINT ( 'NONE',  ( -12.61463842074680386, -9.619999999999954809, -28.33497422611928940 ) ) ;
#435735 = CARTESIAN_POINT ( 'NONE',  ( -13.08914226042555207, 29.30657586698688277, 7.326278532182115555 ) ) ;
#435736 = SURFACE_STYLE_FILL_AREA ( #666501 ) ;
#435737 = UNCERTAINTY_MEASURE_WITH_UNIT (LENGTH_MEASURE( 1.000000000000000082E-05 ), #70806, 'distance_accuracy_value', 'NONE');
#435738 = EDGE_CURVE ( 'NONE', #364412, #759332, #72358, .T. ) ;
#435740 =( GEOMETRIC_REPRESENTATION_CONTEXT ( 3 ) GLOBAL_UNCERTAINTY_ASSIGNED_CONTEXT ( ( #64735 ) ) GLOBAL_UNIT_ASSIGNED_CONTEXT ( ( #417887, #258470, #568188 ) ) REPRESENTATION_CONTEXT ( 'NONE', 'WORKASPACE' ) );
#435739 = CARTESIAN_POINT ( 'NONE',  ( 16.13343938508533881, 60.86883655000000459, -40.17614725650471286 ) ) ;
#435741 = FILL_AREA_STYLE_COLOUR ( '', #606681 ) ;
#435742 = VERTEX_POINT ( 'NONE', #136279 ) ;
#435745 = EDGE_CURVE ( 'NONE', #140864, #30176, #494475, .T. ) ;
#435744 = EDGE_LOOP ( 'NONE', ( #650807, #284231, #714815, #787495 ) ) ;
#435743 = VECTOR ( 'NONE', #417787, 1000.000000000000114 ) ;
#435746 = COLOUR_RGB ( '',0.2509803921568627416, 0.2509803921568627416, 0.2509803921568627416 ) ;
#435747 = CARTESIAN_POINT ( 'NONE',  ( 12.32297175407990153, -9.619999999999944151, -28.33497422611928940 ) ) ;
#435749 = CARTESIAN_POINT ( 'NONE',  ( 88.90000000000078728, 63.50000000002017941, 7.500000000000000000 ) ) ;
#435748 = SURFACE_STYLE_USAGE ( .BOTH. , #499113 ) ;
#435750 = CARTESIAN_POINT ( 'NONE',  ( 10.03568018545849938, -10.32446467211200059, -27.48471963900479764 ) ) ;
#435752 =( LENGTH_UNIT ( ) NAMED_UNIT ( * ) SI_UNIT ( .MILLI., .METRE. ) );
#435751 = AXIS2_PLACEMENT_3D ( 'NONE', #9670, #200681, #252633 ) ;
#435753 = CARTESIAN_POINT ( 'NONE',  ( -0.6491738246508035326, 1.567244251809625011, -146.9012968749999288 ) ) ;
#435754 = ORIENTED_EDGE ( 'NONE', *, *, #90693, .T. ) ;
#435755 = CARTESIAN_POINT ( 'NONE',  ( 13.02109685212509405, -7.839999999999976765, -2.923316150746200659 ) ) ;
#435756 = VERTEX_POINT ( 'NONE', #677185 ) ;
#435757 = CARTESIAN_POINT ( 'NONE',  ( -0.2899332072799983839, 14.08440462005999372, -0.02539999999999996774 ) ) ;
#435758 = ORIENTED_EDGE ( 'NONE', *, *, #451479, .F. ) ;
#435761 = CARTESIAN_POINT ( 'NONE',  ( 7.985000000000148646, 1.765000000000201741, -28.85000000000000142 ) ) ;
#435760 =( NAMED_UNIT ( * ) SI_UNIT ( $, .STERADIAN. ) SOLID_ANGLE_UNIT ( ) );
#435759 = PRESENTATION_STYLE_ASSIGNMENT (( #193163 ) ) ;
#435763 = EDGE_CURVE ( 'NONE', #90946, #478155, #732687, .T. ) ;
#435762 = CARTESIAN_POINT ( 'NONE',  ( 12.38689835633714331, 8.968814498481393116, -2.685003620343684894 ) ) ;
#435765 = CARTESIAN_POINT ( 'NONE',  ( 63.50000000000000000, 0.9473000000000015852, 114.2999999999999829 ) ) ;
#435764 = CARTESIAN_POINT ( 'NONE',  ( 33.78744528288069660, 23.94763166336368698, -44.26700000000017354 ) ) ;
#435766 = CARTESIAN_POINT ( 'NONE',  ( 9.876520934929681417, -9.682343087193384434, -28.47202494930433048 ) ) ;
#435767 = SURFACE_SIDE_STYLE ('',( #256883 ) ) ;
#435768 =( BOUNDED_SURFACE ( )  B_SPLINE_SURFACE ( 3, 1, ( 
 ( #245349, #420447 ),
 ( #297249, #786166 ),
 ( #722596, #432186 ),
 ( #603119, #436066 ) ),
 .UNSPECIFIED., .F., .F., .F. ) 
 B_SPLINE_SURFACE_WITH_KNOTS ( ( 4, 4 ),
 ( 2, 2 ),
 ( 0.000000000000000000, 1.000000000000000000 ),
 ( 0.000000000000000000, 1.000000000000000000 ),
 .UNSPECIFIED. ) 
 GEOMETRIC_REPRESENTATION_ITEM ( )  RATIONAL_B_SPLINE_SURFACE ( (
 ( 1.000000000000000000, 1.000000000000000000),
 ( 0.8128932002257679423, 0.8128932002257679423),
 ( 0.8128932002257679423, 0.8128932002257679423),
 ( 1.000000000000000000, 1.000000000000000000) ) ) 
 REPRESENTATION_ITEM ( '' )  SURFACE ( )  );
#435769 = CARTESIAN_POINT ( 'NONE',  ( -11.10152093492990311, -9.682343087193396869, -27.22797505069573276 ) ) ;
#435770 = COLOUR_RGB ( '',1.000000000000000000, 1.000000000000000000, 1.000000000000000000 ) ;
#435771 = ADVANCED_FACE ( 'NONE', ( #557622 ), #326989, .T. ) ;
#435773 = ORIENTED_EDGE ( 'NONE', *, *, #286441, .F. ) ;
#435772 = ORIENTED_EDGE ( 'NONE', *, *, #83793, .F. ) ;
#435774 = CARTESIAN_POINT ( 'NONE',  ( 6.196877894989031077, 36.34702676375963648, -13.52053978471790607 ) ) ;
#435775 = ORIENTED_EDGE ( 'NONE', *, *, #288957, .F. ) ;
#435776 = EDGE_CURVE ( 'NONE', #467635, #660946, #501909, .T. ) ;
#435778 = ORIENTED_EDGE ( 'NONE', *, *, #446681, .F. ) ;
#435777 = PRESENTATION_LAYER_ASSIGNMENT (  '', '', ( #537203 ) ) ;
#435779 = FILL_AREA_STYLE_COLOUR ( '', #590956 ) ;
#435781 = ORIENTED_EDGE ( 'NONE', *, *, #778537, .T. ) ;
#435780 = LINE ( 'NONE', #670450, #643922 ) ;
#435783 = CARTESIAN_POINT ( 'NONE',  ( -11.31451899722471310, -8.454943690637291454, -3.228674056114393842 ) ) ;
#435782 = CARTESIAN_POINT ( 'NONE',  ( -13.41988625452320250, 0.1830352069679030691, -7.071848931209411049 ) ) ;
#435784 = CARTESIAN_POINT ( 'NONE',  ( 12.48855626830279952, -8.679999999999999716, -2.115025773880729876 ) ) ;
#435785 = ORIENTED_EDGE ( 'NONE', *, *, #750864, .T. ) ;
#435786 = PRESENTATION_LAYER_ASSIGNMENT (  '', '', ( #677043 ) ) ;
#435788 = CARTESIAN_POINT ( 'NONE',  ( 10.32869800315480902, -10.12072523824640236, -27.21920631943159918 ) ) ;
#435787 = PRESENTATION_LAYER_ASSIGNMENT (  '', '', ( #67156 ) ) ;
#435789 = CARTESIAN_POINT ( 'NONE',  ( 14.81098862145413619, 31.48241162116669045, 1.356744425963976708 ) ) ;
#435790 = CARTESIAN_POINT ( 'NONE',  ( -11.49421351879210107, 8.928574408181420452, -2.784957008560479785 ) ) ;
#435791 = FACE_BOUND ( 'NONE', #561860, .T. ) ;
#435792 = CARTESIAN_POINT ( 'NONE',  ( 10.90313960163610041, 8.614605431199121810, -3.209981837625651924 ) ) ;
#435793 = ORIENTED_EDGE ( 'NONE', *, *, #72634, .F. ) ;
#435795 = B_SPLINE_CURVE_WITH_KNOTS ( 'NONE', 3,
 ( #421831, #660446, #358345, #600590, #55801 ),
 .UNSPECIFIED., .F., .F.,
 ( 4, 1, 4 ),
 ( 0.000000000000000000, 0.6368368382157619800, 1.000000000000000000 ),
 .UNSPECIFIED. ) ;
#435794 = CARTESIAN_POINT ( 'NONE',  ( -12.90362506825078626, 19.99451031580510829, 7.396120508356566425 ) ) ;
#435796 = CARTESIAN_POINT ( 'NONE',  ( -13.07592479850830181, 8.164380550980782303, -26.94999999999999218 ) ) ;
#435798 = CARTESIAN_POINT ( 'NONE',  ( 31.33709610912240606, 60.86883655000000459, -66.09729710928696989 ) ) ;
#435797 = VECTOR ( 'NONE', #332320, 1000.000000000000000 ) ;
#435799 = CARTESIAN_POINT ( 'NONE',  ( 12.50769053800845931, 8.704083540191986046, -27.29374623104452979 ) ) ;
#435800 = ORIENTED_EDGE ( 'NONE', *, *, #284184, .T. ) ;
#435801 = CARTESIAN_POINT ( 'NONE',  ( 13.94999999999989804, -6.428265482620767024, -5.410191361374967478 ) ) ;
#435802 = CARTESIAN_POINT ( 'NONE',  ( 7.391012984898924110, -14.83850667830733450, -10.47969669602869658 ) ) ;
#435804 = DIRECTION ( 'NONE',  ( -0.000000000000000000, 1.000000000000000000, -0.000000000000000000 ) ) ;
#435803 = DIRECTION ( 'NONE',  ( 0.000000000000000000, 0.000000000000000000, 1.000000000000000000 ) ) ;
#435805 = DIRECTION ( 'NONE',  ( 0.000000000000000000, -0.7071067811865493491, -0.7071067811865456854 ) ) ;
#435807 = CARTESIAN_POINT ( 'NONE',  ( 6.467498113777089053, 19.60780012936089989, 26.59595305606342208 ) ) ;
#435806 = CARTESIAN_POINT ( 'NONE',  ( -11.48673232607917605, 8.422290428916969773, -1.968948154327695876 ) ) ;
#435808 = CARTESIAN_POINT ( 'NONE',  ( 8.072878004254022244, -13.86840000000000472, 9.504131121069136157 ) ) ;
#435809 = LINE ( 'NONE', #65873, #149331 ) ;
#435811 = CARTESIAN_POINT ( 'NONE',  ( 10.79829301911708939, 18.42060076301858373, 10.41138251291757300 ) ) ;
#435810 = CARTESIAN_POINT ( 'NONE',  ( 14.46455687319237882, 30.21600642045564200, 3.461607359460798783 ) ) ;
#435812 = CARTESIAN_POINT ( 'NONE',  ( -16.97056274847713553, -20.99999999999999645, 0.000000000000000000 ) ) ;
#435813 = CARTESIAN_POINT ( 'NONE',  ( 10.02235426826299935, 8.505150221526280419, -2.039053828027929782 ) ) ;
#435814 = CARTESIAN_POINT ( 'NONE',  ( -12.68114255904380272, 8.118094945536059370, -3.088273877241962229 ) ) ;
#435816 = EDGE_CURVE ( 'NONE', #57180, #174467, #713044, .T. ) ;
#435815 = CARTESIAN_POINT ( 'NONE',  ( 12.24410411985518721, 7.766123732941492719, -27.48403136658089352 ) ) ;
#435817 = PRESENTATION_LAYER_ASSIGNMENT (  '', '', ( #181414 ) ) ;
#435819 = EDGE_CURVE ( 'NONE', #42284, #189224, #248237, .T. ) ;
#435818 = CARTESIAN_POINT ( 'NONE',  ( 12.09384314446259623, -8.683529208388245380, -2.108913005641751770 ) ) ;
#435820 = CARTESIAN_POINT ( 'NONE',  ( 11.70113424799260038, -7.834172894250285069, -2.529881710993336252 ) ) ;
#435821 = CARTESIAN_POINT ( 'NONE',  ( -9.818058909474711271, 29.57843071642027155, -11.17192264478395280 ) ) ;
#435822 = CARTESIAN_POINT ( 'NONE',  ( 3.420312422314172540, -14.22653999999998753, 1.310520604503483399 ) ) ;
#435823 = FACE_OUTER_BOUND ( 'NONE', #576922, .T. ) ;
#435824 = ORIENTED_EDGE ( 'NONE', *, *, #168342, .F. ) ;
#435826 = VECTOR ( 'NONE', #186131, 1000.000000000000000 ) ;
#435825 = UNCERTAINTY_MEASURE_WITH_UNIT (LENGTH_MEASURE( 1.000000000000000082E-05 ), #658985, 'distance_accuracy_value', 'NONE');
#435827 = CARTESIAN_POINT ( 'NONE',  ( 11.52625626830279870, -8.959999999999986642, -2.923316150746200659 ) ) ;
#435829 = VECTOR ( 'NONE', #208156, 1000.000000000000000 ) ;
#435828 = SURFACE_STYLE_USAGE ( .BOTH. , #89452 ) ;
#435830 = CARTESIAN_POINT ( 'NONE',  ( 2.319168930800875827, -14.22399999999998599, -5.158986518574671720 ) ) ;
#435831 = CARTESIAN_POINT ( 'NONE',  ( 0.000000000000000000, 2.350110802895327478, 147.7962500000000148 ) ) ;
#435832 = MECHANICAL_DESIGN_GEOMETRIC_PRESENTATION_REPRESENTATION (  '', ( #92825 ), #220063 ) ;
#435834 = ORIENTED_EDGE ( 'NONE', *, *, #550087, .T. ) ;
#435833 = ORIENTED_EDGE ( 'NONE', *, *, #102025, .T. ) ;
#435837 = FACE_BOUND ( 'NONE', #524044, .T. ) ;
#435836 = SURFACE_STYLE_FILL_AREA ( #181433 ) ;
#435835 = FACE_OUTER_BOUND ( 'NONE', #162140, .T. ) ;
#435839 = ADVANCED_FACE ( 'NONE', ( #199818 ), #247795, .F. ) ;
#435838 = FILL_AREA_STYLE_COLOUR ( '', #678010 ) ;
#435840 = DIRECTION ( 'NONE',  ( 0.000000000000000000, 0.000000000000000000, 1.000000000000000000 ) ) ;
#435845 = ORIENTED_EDGE ( 'NONE', *, *, #90584, .F. ) ;
#435844 = CARTESIAN_POINT ( 'NONE',  ( 0.8599576357218187139, 0.02540000000000000244, 13.94489303678171765 ) ) ;
#435843 = DIRECTION ( 'NONE',  ( -0.5000000000000009992, -0.8660254037844381525, 0.000000000000000000 ) ) ;
#435842 =( GEOMETRIC_REPRESENTATION_CONTEXT ( 3 ) GLOBAL_UNCERTAINTY_ASSIGNED_CONTEXT ( ( #640166 ) ) GLOBAL_UNIT_ASSIGNED_CONTEXT ( ( #632936, #675693, #381321 ) ) REPRESENTATION_CONTEXT ( 'NONE', 'WORKASPACE' ) );
#435841 = CYLINDRICAL_SURFACE ( 'NONE', #210442, 0.7937500000000005107 ) ;
#435846 = EDGE_LOOP ( 'NONE', ( #304547, #567918, #597190, #642916 ) ) ;
#435847 = DIRECTION ( 'NONE',  ( -0.000000000000000000, -0.000000000000000000, -1.000000000000000000 ) ) ;
#435849 = EDGE_CURVE ( 'NONE', #110713, #43730, #275281, .T. ) ;
#435848 = CARTESIAN_POINT ( 'NONE',  ( -21.69999999999999574, 0.000000000000000000, 0.000000000000000000 ) ) ;
#435850 = CARTESIAN_POINT ( 'NONE',  ( -12.08963842074679285, -10.18000000000000327, -27.36502577388068502 ) ) ;
#435851 = CARTESIAN_POINT ( 'NONE',  ( -10.89735426826329956, 8.506102019337731690, -28.41076691987809610 ) ) ;
#435852 = AXIS2_PLACEMENT_3D ( 'NONE', #370296, #489317, #119701 ) ;
#435854 = CIRCLE ( 'NONE', #321359, 0.8000000000000003775 ) ;
#435853 = STYLED_ITEM ( 'NONE', ( #197922 ), #695670 ) ;
#435858 = CARTESIAN_POINT ( 'NONE',  ( -19.17699999999999960, -16.89099999999999824, 6.032499999999999751 ) ) ;
#435857 = CARTESIAN_POINT ( 'NONE',  ( -9.958225892377122079, 7.867829295262049882, -2.413784587243769764 ) ) ;
#435856 = PRESENTATION_STYLE_ASSIGNMENT (( #252985 ) ) ;
#435855 = CARTESIAN_POINT ( 'NONE',  ( -9.832789748503040883, 7.961173839359060089, -28.22763938651350202 ) ) ;
#435860 =( NAMED_UNIT ( * ) SI_UNIT ( $, .STERADIAN. ) SOLID_ANGLE_UNIT ( ) );
#435859 = CARTESIAN_POINT ( 'NONE',  ( -58.57310095927900306, 1.168106262770997272, 7.911935065109055643 ) ) ;
#435861 = ORIENTED_EDGE ( 'NONE', *, *, #707181, .F. ) ;
#435862 = EDGE_CURVE ( 'NONE', #261821, #444890, #446742, .T. ) ;
#435864 = CARTESIAN_POINT ( 'NONE',  ( -13.46200000000000685, -14.41511478933100676, -1.520152452525312725 ) ) ;
#435863 = CARTESIAN_POINT ( 'NONE',  ( -13.70000000000000462, 8.007378173461086490, -29.31095901500247081 ) ) ;
#435865 = CARTESIAN_POINT ( 'NONE',  ( -12.04761452542319766, 7.999824677265960915, -28.34047071764397785 ) ) ;
#435866 = CARTESIAN_POINT ( 'NONE',  ( -2.999999999999993783, 0.000000000000000000, 0.000000000000000000 ) ) ;
#435869 = VERTEX_POINT ( 'NONE', #80341 ) ;
#435868 = FILL_AREA_STYLE ('',( #738092 ) ) ;
#435867 =( LENGTH_UNIT ( ) NAMED_UNIT ( * ) SI_UNIT ( .MILLI., .METRE. ) );
#435871 = EDGE_CURVE ( 'NONE', #735915, #108625, #250275, .T. ) ;
#435870 = AXIS2_PLACEMENT_3D ( 'NONE', #537935, #187892, #724853 ) ;
#435872 = PRESENTATION_LAYER_ASSIGNMENT (  '', '', ( #778724 ) ) ;
#435873 = SURFACE_SIDE_STYLE ('',( #614700 ) ) ;
#435874 = VERTEX_POINT ( 'NONE', #629143 ) ;
#435875 = LINE ( 'NONE', #451426, #609955 ) ;
#435876 = CARTESIAN_POINT ( 'NONE',  ( 14.85526000354775711, 27.49150271372283427, 0.7262141348632205062 ) ) ;
#435878 = DIRECTION ( 'NONE',  ( 1.000000000000000000, 0.000000000000000000, -0.000000000000000000 ) ) ;
#435877 = LINE ( 'NONE', #398759, #395830 ) ;
#435879 = CARTESIAN_POINT ( 'NONE',  ( 21.86083600517176606, 17.39967705385875618, -2.176561693522774732 ) ) ;
#435880 = SURFACE_SIDE_STYLE ('',( #618638 ) ) ;
#435881 = CIRCLE ( 'NONE', #728138, 3.400000000000000355 ) ;
#435882 = ORIENTED_EDGE ( 'NONE', *, *, #513995, .T. ) ;
#435884 = ADVANCED_FACE ( 'NONE', ( #454100 ), #390619, .F. ) ;
#435883 =( NAMED_UNIT ( * ) PLANE_ANGLE_UNIT ( ) SI_UNIT ( $, .RADIAN. ) );
#435885 = CARTESIAN_POINT ( 'NONE',  ( 25.42952336391134338, -11.57510006368357658, -2.811299679487178071 ) ) ;
#435887 = ORIENTED_EDGE ( 'NONE', *, *, #13853, .T. ) ;
#435886 = ORIENTED_EDGE ( 'NONE', *, *, #435535, .F. ) ;
#435888 = CARTESIAN_POINT ( 'NONE',  ( -5.064087212914952119, 6.598653631023994492, -6.955999999999998629 ) ) ;
#435890 = CARTESIAN_POINT ( 'NONE',  ( 0.000000000000000000, 27.94000000000000483, 13.58900000000000041 ) ) ;
#435889 = CARTESIAN_POINT ( 'NONE',  ( -4.414357328701484562, 18.92299999999999827, -0.06342728851610705820 ) ) ;
#435891 = ORIENTED_EDGE ( 'NONE', *, *, #117068, .T. ) ;
#435893 = CARTESIAN_POINT ( 'NONE',  ( 8.285000000000140474, 2.685000000000199893, -30.34999999999999787 ) ) ;
#435892 = CARTESIAN_POINT ( 'NONE',  ( 11.92931579084110005, -10.17816228147452939, -28.34832849157094259 ) ) ;
#435894 =( NAMED_UNIT ( * ) PLANE_ANGLE_UNIT ( ) SI_UNIT ( $, .RADIAN. ) );
#435895 = CARTESIAN_POINT ( 'NONE',  ( -11.62244800315509963, -10.47876180219749997, -27.85000000000000142 ) ) ;
#435897 = ADVANCED_FACE ( 'NONE', ( #756359 ), #263506, .F. ) ;
#435896 = CARTESIAN_POINT ( 'NONE',  ( -4.862052901696150009, 3.715000000000202807, -29.35000000000000142 ) ) ;
#435899 = ORIENTED_EDGE ( 'NONE', *, *, #467478, .T. ) ;
#435898 = ORIENTED_EDGE ( 'NONE', *, *, #75108, .F. ) ;
#435900 = CARTESIAN_POINT ( 'NONE',  ( -0.6491738246508035326, 1.567244251809625011, -150.1755156249999175 ) ) ;
#435902 = CARTESIAN_POINT ( 'NONE',  ( -9.714167224751555807, 14.70170766341979807, 1.847482609124318387 ) ) ;
#435901 = CARTESIAN_POINT ( 'NONE',  ( -10.61362261041715094, 30.04491870630819506, 10.41931626446580417 ) ) ;
#435903 = AXIS2_PLACEMENT_3D ( 'NONE', #513582, #744566, #199765 ) ;
#435904 = SURFACE_STYLE_USAGE ( .BOTH. , #219718 ) ;
#435905 = CARTESIAN_POINT ( 'NONE',  ( -12.01077078652209451, -9.899999999999961275, -28.58193726683830960 ) ) ;
#435906 = CARTESIAN_POINT ( 'NONE',  ( 11.01980626830279419, 8.821789429500528357, -27.35987041458921709 ) ) ;
#435907 = CARTESIAN_POINT ( 'NONE',  ( -58.74819846820400926, 1.082475618699997977, 8.011935065099001108 ) ) ;
#435908 = CARTESIAN_POINT ( 'NONE',  ( 21.33772625508107623, 22.30588191607081328, 27.25323899939743200 ) ) ;
#435909 = CARTESIAN_POINT ( 'NONE',  ( 12.58547175407988306, 7.840549487480877211, -2.924266028710120313 ) ) ;
#435910 = CARTESIAN_POINT ( 'NONE',  ( -6.108333081812600263, -0.9564350815356374991, -140.9671054968258375 ) ) ;
#435911 = CARTESIAN_POINT ( 'NONE',  ( 10.97509314446259943, -7.972894203382780987, -2.103692666574319414 ) ) ;
#435912 = FILL_AREA_STYLE ('',( #491443 ) ) ;
#435914 = CARTESIAN_POINT ( 'NONE',  ( -58.90902535197930945, -1.599981250445493552, 4.253427495523917169E-16 ) ) ;
#435913 = CYLINDRICAL_SURFACE ( 'NONE', #636092, 1.202689999999999371 ) ;
#435915 = PLANE ( 'NONE',  #329382 ) ;
#435916 = LINE ( 'NONE', #201105, #110632 ) ;
#435917 = DIRECTION ( 'NONE',  ( 0.000000000000000000, -0.05927061588097607553, 0.9982419516795965064 ) ) ;
#435918 = DIRECTION ( 'NONE',  ( -0.000000000000000000, -0.000000000000000000, 1.000000000000000000 ) ) ;
#435920 = DIRECTION ( 'NONE',  ( -0.000000000000000000, -0.000000000000000000, 1.000000000000000000 ) ) ;
#435919 = CARTESIAN_POINT ( 'NONE',  ( -12.85548602575701338, 25.85538735557644330, 7.479479132413063169 ) ) ;
#435921 = CARTESIAN_POINT ( 'NONE',  ( -2.847317904235382002, -14.22399999999998599, 2.847568187230459014 ) ) ;
#435922 = ORIENTED_EDGE ( 'NONE', *, *, #664407, .F. ) ;
#435923 = CARTESIAN_POINT ( 'NONE',  ( 6.059107891451398942, 1.178310293613455517, -140.7638347169048529 ) ) ;
#435924 = PLANE ( 'NONE',  #401970 ) ;
#435926 = CARTESIAN_POINT ( 'NONE',  ( -13.72797748454585687, 18.38322026372891926, 6.045055158569956788 ) ) ;
#435925 = CARTESIAN_POINT ( 'NONE',  ( 14.32230989065543092, -10.62159486755129478, -27.67209809330904235 ) ) ;
#435927 = AXIS2_PLACEMENT_3D ( 'NONE', #204353, #29093, #446921 ) ;
#435928 = CARTESIAN_POINT ( 'NONE',  ( 8.606545860036952433, 60.86883655000000459, -32.14377236514496161 ) ) ;
#435930 = CARTESIAN_POINT ( 'NONE',  ( 2.060753422451357508, 14.32720688561744815, -2.418385483471834296E-16 ) ) ;
#435929 = CARTESIAN_POINT ( 'NONE',  ( -12.82391610351967159, 29.86666904393446842, 7.533480866134470766 ) ) ;
#435932 = CARTESIAN_POINT ( 'NONE',  ( -10.01655922571050361, 8.295181925654086186, -2.046018944168939591 ) ) ;
#435931 = CIRCLE ( 'NONE', #3576, 14.99999999999999822 ) ;
#435935 = DIRECTION ( 'NONE',  ( -1.000000000000000000, 0.000000000000000000, 0.000000000000000000 ) ) ;
#435934 = DIRECTION ( 'NONE',  ( -5.296307347070863351E-34, 1.387778780783008606E-17, 1.000000000000000000 ) ) ;
#435933 = CARTESIAN_POINT ( 'NONE',  ( -14.97648889821699036, 24.61285463746501634, -0.8397791025575210844 ) ) ;
#435936 =( NAMED_UNIT ( * ) PLANE_ANGLE_UNIT ( ) SI_UNIT ( $, .RADIAN. ) );
#435937 = CARTESIAN_POINT ( 'NONE',  ( 12.28478960163610267, -9.899999999999948841, -28.49663230149229776 ) ) ;
#435938 = CARTESIAN_POINT ( 'NONE',  ( 9.038292675463958759, -15.30984999999998308, -8.832417005463666371 ) ) ;
#435941 = CARTESIAN_POINT ( 'NONE',  ( 12.79324719245480857, 27.11144113516254706, -7.585445440856362076 ) ) ;
#435940 = CARTESIAN_POINT ( 'NONE',  ( -1.690676668031362295, 20.53867653449528063, 15.58402606488755993 ) ) ;
#435939 = AXIS2_PLACEMENT_3D ( 'NONE', #382976, #156015, #259735 ) ;
#435942 = CARTESIAN_POINT ( 'NONE',  ( -10.35763990586569960, 8.839107272634390000, -2.222118697734260184 ) ) ;
#435943 = ORIENTED_EDGE ( 'NONE', *, *, #406245, .F. ) ;
#435944 = FACE_OUTER_BOUND ( 'NONE', #557183, .T. ) ;
#435946 = ORIENTED_EDGE ( 'NONE', *, *, #238584, .T. ) ;
#435945 = CARTESIAN_POINT ( 'NONE',  ( 20.17058933290570977, -19.33383390789317957, -8.122421494718146562 ) ) ;
#435948 = CARTESIAN_POINT ( 'NONE',  ( -10.13902093492989920, 8.938689407885290095, -28.03849641579980201 ) ) ;
#435947 = CARTESIAN_POINT ( 'NONE',  ( -58.10127950000001107, -10.96858359999985311, -0.9596272399999739022 ) ) ;
#435950 = AXIS2_PLACEMENT_3D ( 'NONE', #212558, #343806, #709450 ) ;
#435949 = CARTESIAN_POINT ( 'NONE',  ( -13.49816117849917774, 31.19635089400403061, 6.542145699603786113 ) ) ;
#435952 = ORIENTED_EDGE ( 'NONE', *, *, #640383, .F. ) ;
#435951 = ORIENTED_EDGE ( 'NONE', *, *, #745227, .F. ) ;
#435953 = FACE_OUTER_BOUND ( 'NONE', #28203, .T. ) ;
#435955 = CARTESIAN_POINT ( 'NONE',  ( 14.39147893603024819, 27.18905120285549870, -3.753911420652854769 ) ) ;
#435954 = CIRCLE ( 'NONE', #169068, 0.9999999999999991118 ) ;
#435957 = EDGE_LOOP ( 'NONE', ( #159544, #480637, #418279, #449070 ) ) ;
#435956 = DIRECTION ( 'NONE',  ( 0.000000000000000000, 0.000000000000000000, 1.000000000000000000 ) ) ;
#435959 = ORIENTED_EDGE ( 'NONE', *, *, #77252, .T. ) ;
#435958 = STYLED_ITEM ( 'NONE', ( #15423 ), #327429 ) ;
#435960 = CARTESIAN_POINT ( 'NONE',  ( 1.834308750256314235, 14.24990213516699811, -0.02540000000000021407 ) ) ;
#435962 = CARTESIAN_POINT ( 'NONE',  ( 12.45360332315569885, 8.684518442140131356, -2.105262547016190311 ) ) ;
#435961 = CIRCLE ( 'NONE', #245249, 1.130299999999993865 ) ;
#435965 = EDGE_LOOP ( 'NONE', ( #411034, #263067, #32743, #774004 ) ) ;
#435964 = EDGE_CURVE ( 'NONE', #496983, #36125, #339435, .T. ) ;
#435963 = CARTESIAN_POINT ( 'NONE',  ( -9.773180185458736347, 8.821789429500503488, -3.090129585410771984 ) ) ;
#435967 = EDGE_LOOP ( 'NONE', ( #763655, #370908, #191498, #481750 ) ) ;
#435966 = DIRECTION ( 'NONE',  ( -0.000000000000000000, 0.000000000000000000, 1.000000000000000000 ) ) ;
#435969 = VERTEX_POINT ( 'NONE', #446331 ) ;
#435968 = CARTESIAN_POINT ( 'NONE',  ( -13.07228960163639897, 7.839999999999999858, -2.600000000000000089 ) ) ;
#435970 = ORIENTED_EDGE ( 'NONE', *, *, #282734, .T. ) ;
#435973 = EDGE_LOOP ( 'NONE', ( #341900, #27722, #227468, #39944 ) ) ;
#435972 = EDGE_CURVE ( 'NONE', #661119, #671895, #39561, .T. ) ;
#435971 =( NAMED_UNIT ( * ) SI_UNIT ( $, .STERADIAN. ) SOLID_ANGLE_UNIT ( ) );
#435975 =( NAMED_UNIT ( * ) SI_UNIT ( $, .STERADIAN. ) SOLID_ANGLE_UNIT ( ) );
#435974 = LINE ( 'NONE', #738203, #682111 ) ;
#435976 = CARTESIAN_POINT ( 'NONE',  ( -59.89999999999999858, 6.736533381558886369, -5.567184064154790057 ) ) ;
#435977 = ORIENTED_EDGE ( 'NONE', *, *, #461576, .T. ) ;
#435978 = EDGE_CURVE ( 'NONE', #479940, #328463, #783811, .T. ) ;
#435980 = CARTESIAN_POINT ( 'NONE',  ( 23.67192560011956104, -15.69664626088250081, -92.33102527035360652 ) ) ;
#435979 = CARTESIAN_POINT ( 'NONE',  ( -13.17441677220254626, 20.47513360597447729, 6.902246258804061618 ) ) ;
#435981 = LINE ( 'NONE', #69968, #656279 ) ;
#435982 = DIRECTION ( 'NONE',  ( -0.000000000000000000, -0.000000000000000000, 1.000000000000000000 ) ) ;
#435983 = CARTESIAN_POINT ( 'NONE',  ( 88.90000000000000568, 11.75269999999999904, -12.69999999999998863 ) ) ;
#435985 = EDGE_CURVE ( 'NONE', #639488, #610972, #580442, .T. ) ;
#435984 = ORIENTED_EDGE ( 'NONE', *, *, #108816, .T. ) ;
#435986 = SURFACE_STYLE_USAGE ( .BOTH. , #253122 ) ;
#435988 =( GEOMETRIC_REPRESENTATION_CONTEXT ( 3 ) GLOBAL_UNCERTAINTY_ASSIGNED_CONTEXT ( ( #368914 ) ) GLOBAL_UNIT_ASSIGNED_CONTEXT ( ( #83127, #333808, #142946 ) ) REPRESENTATION_CONTEXT ( 'NONE', 'WORKASPACE' ) );
#435987 = STYLED_ITEM ( 'NONE', ( #502874 ), #784811 ) ;
#435990 = EDGE_LOOP ( 'NONE', ( #1239, #685539, #325109 ) ) ;
#435989 = CARTESIAN_POINT ( 'NONE',  ( 7.404978121374274913, 60.86883655000000459, -37.15731061758486931 ) ) ;
#435991 =( NAMED_UNIT ( * ) SI_UNIT ( $, .STERADIAN. ) SOLID_ANGLE_UNIT ( ) );
#435992 = CARTESIAN_POINT ( 'NONE',  ( -58.57456368862703044, -8.350998675022813345, 0.9542158547540253721 ) ) ;
#435993 =( BOUNDED_CURVE ( )  B_SPLINE_CURVE ( 2, ( #568656, #437839, #71823, #203050, #743930 ),
 .UNSPECIFIED., .F., .T. ) 
 B_SPLINE_CURVE_WITH_KNOTS ( ( 3, 2, 3 ),
 ( 0.000000000000000000, 0.8499006080201385593, 1.000000000000000000 ),
 .UNSPECIFIED. ) 
 CURVE ( )  GEOMETRIC_REPRESENTATION_ITEM ( )  RATIONAL_B_SPLINE_CURVE ( ( 0.9362380779526291441, 0.9477116661319642255, 0.9999999907602855620, 0.9907654453789853655, 0.9828039298346255004 ) ) 
 REPRESENTATION_ITEM ( '' )  );
#435995 = ORIENTED_EDGE ( 'NONE', *, *, #444922, .T. ) ;
#435994 = B_SPLINE_CURVE_WITH_KNOTS ( 'NONE', 3,
 ( #142797, #19263, #262195, #564111, #441098, #512283, #747227, #504491, #27171, #560248 ),
 .UNSPECIFIED., .F., .F.,
 ( 4, 2, 2, 2, 4 ),
 ( 0.000000000000000000, 0.1250000000000000000, 0.2500000000000000000, 0.3750000000000000000, 0.5000000000000000000 ),
 .UNSPECIFIED. ) ;
#435996 =( NAMED_UNIT ( * ) PLANE_ANGLE_UNIT ( ) SI_UNIT ( $, .RADIAN. ) );
#435997 = CARTESIAN_POINT ( 'NONE',  ( -11.05786466982170069, -7.961314395355759466, -2.222481571362610264 ) ) ;
#435999 = ORIENTED_EDGE ( 'NONE', *, *, #661843, .T. ) ;
#435998 = DIRECTION ( 'NONE',  ( 0.000000000000000000, 0.000000000000000000, -1.000000000000000000 ) ) ;
#436000 = VECTOR ( 'NONE', #683494, 1000.000000000000000 ) ;
#436001 = CARTESIAN_POINT ( 'NONE',  ( 3.001932083236009759E-16, -6.846150139877389914E-16, 4.000000000000000000 ) ) ;
#436002 = ORIENTED_EDGE ( 'NONE', *, *, #599460, .T. ) ;
#436004 = CARTESIAN_POINT ( 'NONE',  ( -8.644427027731602209, 19.42739623561601192, 27.35265197684087113 ) ) ;
#436003 = CARTESIAN_POINT ( 'NONE',  ( 12.12300981112929144, -10.46705841677650639, -27.52260867042780390 ) ) ;
#436005 = AXIS2_PLACEMENT_3D ( 'NONE', #155640, #382574, #565181 ) ;
#436006 = CARTESIAN_POINT ( 'NONE',  ( 10.54155922571020731, -8.504818074345882550, -3.153981055831038827 ) ) ;
#436009 = ORIENTED_EDGE ( 'NONE', *, *, #123851, .T. ) ;
#436008 = CARTESIAN_POINT ( 'NONE',  ( 9.704215247821503354, 34.34412727475898208, 26.76491902936830414 ) ) ;
#436007 = COLOUR_RGB ( '',0.8980392156862745390, 0.9176470588235293713, 0.9294117647058823817 ) ;
#436010 = CARTESIAN_POINT ( 'NONE',  ( 11.44744800315480049, -8.978761802197510633, -2.600000000000000089 ) ) ;
#436013 = CARTESIAN_POINT ( 'NONE',  ( -126.9999999999999716, 12.69999999999999929, 126.9999999999999716 ) ) ;
#436012 = CARTESIAN_POINT ( 'NONE',  ( 11.06655922571019701, 8.503877794279755875, -2.045841861212152057 ) ) ;
#436011 = FILL_AREA_STYLE_COLOUR ( '', #683309 ) ;
#436016 = EDGE_CURVE ( 'NONE', #458642, #295589, #410287, .T. ) ;
#436015 = CARTESIAN_POINT ( 'NONE',  ( -10.34402962593599540, 30.94656295169495763, -10.68677594725728319 ) ) ;
#436014 =( LENGTH_UNIT ( ) NAMED_UNIT ( * ) SI_UNIT ( .MILLI., .METRE. ) );
#436019 = ADVANCED_FACE ( 'NONE', ( #346746, #465760 ), #167536, .F. ) ;
#436018 = ORIENTED_EDGE ( 'NONE', *, *, #384209, .T. ) ;
#436017 = CARTESIAN_POINT ( 'NONE',  ( -4.825565786834346227, 0.02540000000000000244, 13.11221006187611771 ) ) ;
#436020 = SURFACE_SIDE_STYLE ('',( #686424 ) ) ;
#436021 = CARTESIAN_POINT ( 'NONE',  ( -63.50000000000000000, -3.469446951953614189E-15, -143.1999999999999886 ) ) ;
#436022 = EDGE_CURVE ( 'NONE', #557348, #129820, #644857, .T. ) ;
#436024 = CARTESIAN_POINT ( 'NONE',  ( -58.90127950000000823, 1.899654834935637249, -0.3797051621726542092 ) ) ;
#436023 = FILL_AREA_STYLE ('',( #137689 ) ) ;
#436025 = DIRECTION ( 'NONE',  ( 0.000000000000000000, 0.000000000000000000, -1.000000000000000000 ) ) ;
#436026 = VERTEX_POINT ( 'NONE', #712409 ) ;
#436028 = CARTESIAN_POINT ( 'NONE',  ( -10.66253558464451423, -15.48375333915367236, 5.627649018974950401 ) ) ;
#436027 = CARTESIAN_POINT ( 'NONE',  ( 11.48068760159639901, 7.967412611452459714, -27.47772949592170377 ) ) ;
#436029 = STYLED_ITEM ( 'NONE', ( #469071 ), #599577 ) ;
#436032 = ADVANCED_FACE ( 'NONE', ( #541026 ), #40248, .F. ) ;
#436031 = PRESENTATION_LAYER_ASSIGNMENT (  '', '', ( #220267 ) ) ;
#436030 = CARTESIAN_POINT ( 'NONE',  ( -10.02305767767519740, -9.475535327887868675, -27.48471963900478698 ) ) ;
#436033 = CARTESIAN_POINT ( 'NONE',  ( 9.848057677674999510, 8.824464672112110719, -28.21528036099520520 ) ) ;
#436034 = CARTESIAN_POINT ( 'NONE',  ( 10.35560264861771707, 34.21209517044572834, 27.56725501208229900 ) ) ;
#436036 = SURFACE_STYLE_FILL_AREA ( #257140 ) ;
#436035 = CARTESIAN_POINT ( 'NONE',  ( -59.10000000000001563, 8.032283592809841721, -5.605642923024640289 ) ) ;
#436037 = CARTESIAN_POINT ( 'NONE',  ( 11.94328133648809853, 8.978761802197551489, -28.18414828229543545 ) ) ;
#436038 = MECHANICAL_DESIGN_GEOMETRIC_PRESENTATION_REPRESENTATION (  '', ( #144231 ), #423562 ) ;
#436040 = CARTESIAN_POINT ( 'NONE',  ( -12.39137606052795348, 0.04205365027161250130, 8.502716968241184503 ) ) ;
#436039 = CARTESIAN_POINT ( 'NONE',  ( 26.70739807692518042, 8.207293078816631393, 6.809567225625441367 ) ) ;
#436041 = CARTESIAN_POINT ( 'NONE',  ( 10.32000626830280865, 8.820957051631369339, -2.109155325978609774 ) ) ;
#436042 = VECTOR ( 'NONE', #158598, 1000.000000000000000 ) ;
#436043 = CARTESIAN_POINT ( 'NONE',  ( -8.780483659475613933, -15.48375333915367058, 7.509700944143825829 ) ) ;
#436044 = CARTESIAN_POINT ( 'NONE',  ( -10.00651351879210438, -9.686430042638125570, -27.23965484629941969 ) ) ;
#436045 = CARTESIAN_POINT ( 'NONE',  ( -13.81078009398648376, 20.93699493670884237, -5.519826283095018660 ) ) ;
#436046 = CARTESIAN_POINT ( 'NONE',  ( 12.50944656881151573, -14.74531171791944750, 6.595000000000005080 ) ) ;
#436047 = CARTESIAN_POINT ( 'NONE',  ( -11.20502293496970125, -8.120000000000000995, -3.084974226119280072 ) ) ;
#436048 = LINE ( 'NONE', #10232, #373993 ) ;
#436049 = VERTEX_POINT ( 'NONE', #552736 ) ;
#436050 = CARTESIAN_POINT ( 'NONE',  ( 27.88391134685145900, -1.769488061821550939, -8.636000000000001009 ) ) ;
#436051 = SURFACE_STYLE_FILL_AREA ( #193465 ) ;
#436052 = CARTESIAN_POINT ( 'NONE',  ( 12.58967647779589427, -8.399999999999980815, -3.254782659144356938 ) ) ;
#436053 = DIRECTION ( 'NONE',  ( 0.000000000000000000, 0.000000000000000000, -1.000000000000000000 ) ) ;
#436055 = CARTESIAN_POINT ( 'NONE',  ( 14.98044367169251423, 24.62011232302227981, 0.7657086389713864127 ) ) ;
#436054 = CARTESIAN_POINT ( 'NONE',  ( 11.41734661962429342, -10.18000144521468897, -27.36502327069527851 ) ) ;
#436058 = ORIENTED_EDGE ( 'NONE', *, *, #777474, .T. ) ;
#436057 = B_SPLINE_CURVE_WITH_KNOTS ( 'NONE', 3,
 ( #524442, #775042, #651801, #703646 ),
 .UNSPECIFIED., .F., .F.,
 ( 4, 4 ),
 ( 0.000000000000000000, 1.000000000000000000 ),
 .UNSPECIFIED. ) ;
#436056 = CARTESIAN_POINT ( 'NONE',  ( -12.32218052637024996, -9.494826622161159690, -28.33526258640281625 ) ) ;
#436059 = CARTESIAN_POINT ( 'NONE',  ( -8.555934269615807608, 18.21777735095374595, 27.61407200956205443 ) ) ;
#436062 =( GEOMETRIC_REPRESENTATION_CONTEXT ( 3 ) GLOBAL_UNCERTAINTY_ASSIGNED_CONTEXT ( ( #95923 ) ) GLOBAL_UNIT_ASSIGNED_CONTEXT ( ( #50862, #539853, #730723 ) ) REPRESENTATION_CONTEXT ( 'NONE', 'WORKASPACE' ) );
#436061 = DIRECTION ( 'NONE',  ( -0.000000000000000000, -1.000000000000000000, -0.000000000000000000 ) ) ;
#436060 =( LENGTH_UNIT ( ) NAMED_UNIT ( * ) SI_UNIT ( .MILLI., .METRE. ) );
#436063 = CARTESIAN_POINT ( 'NONE',  ( -11.49461351879210014, 8.928574408181450650, -28.03495700856050021 ) ) ;
#436065 = DIRECTION ( 'NONE',  ( 1.000000000000000000, 3.816391647148975608E-17, -0.000000000000000000 ) ) ;
#436064 = DIRECTION ( 'NONE',  ( 8.659560562354980929E-17, 0.7071067811865435759, -0.7071067811865514585 ) ) ;
#436066 = CARTESIAN_POINT ( 'NONE',  ( 14.34999999999999964, 8.588586779741440580, -2.846791725260379824 ) ) ;
#436067 = SURFACE_SIDE_STYLE ('',( #682554 ) ) ;
#436068 = ADVANCED_FACE ( 'NONE', ( #195011 ), #491821, .T. ) ;
#436069 = CARTESIAN_POINT ( 'NONE',  ( 10.75770626830279930, 7.974916042985180198, -2.235440499385030311 ) ) ;
#436070 = CARTESIAN_POINT ( 'NONE',  ( -59.47478758374300867, -4.496042580000005451, 0.8386538433580004170 ) ) ;
#436071 = EDGE_CURVE ( 'NONE', #187516, #723121, #124128, .T. ) ;
#436073 = ORIENTED_EDGE ( 'NONE', *, *, #10638, .T. ) ;
#436072 = CARTESIAN_POINT ( 'NONE',  ( 22.82631973742319431, 16.11219198517402518, -2.829847870347257377 ) ) ;
#436076 = ORIENTED_EDGE ( 'NONE', *, *, #726500, .F. ) ;
#436075 = DIRECTION ( 'NONE',  ( 0.000000000000000000, 0.000000000000000000, -1.000000000000000000 ) ) ;
#436074 = CARTESIAN_POINT ( 'NONE',  ( -11.14708960163639873, -7.839999999999999858, -2.600000000000000089 ) ) ;
#436077 = CARTESIAN_POINT ( 'NONE',  ( -11.68538915574213277, 8.928344396879854372, -27.32236196027829678 ) ) ;
#436078 = PLANE ( 'NONE',  #451781 ) ;
#436080 = CARTESIAN_POINT ( 'NONE',  ( -11.27244800315509821, 7.821238197802469649, -2.600000000000000089 ) ) ;
#436079 = FILL_AREA_STYLE ('',( #626708 ) ) ;
#436081 = COLOUR_RGB ( '',1.000000000000000000, 1.000000000000000000, 0.000000000000000000 ) ;
#436082 = AXIS2_PLACEMENT_3D ( 'NONE', #442246, #752276, #72346 ) ;
#436084 = ADVANCED_FACE ( 'NONE', ( #11796 ), #3, .T. ) ;
#436083 = ORIENTED_EDGE ( 'NONE', *, *, #360777, .F. ) ;
#436086 = VERTEX_POINT ( 'NONE', #119575 ) ;
#436085 = CARTESIAN_POINT ( 'NONE',  ( -12.66353309379736913, 20.85339999999998639, 8.039585162326392975 ) ) ;
#436087 = CARTESIAN_POINT ( 'NONE',  ( -12.58472323919904134, 8.399999999999993250, -3.268938936408430251 ) ) ;
#436088 = ORIENTED_EDGE ( 'NONE', *, *, #231352, .T. ) ;
#436090 = ORIENTED_EDGE ( 'NONE', *, *, #613211, .F. ) ;
#436089 = CARTESIAN_POINT ( 'NONE',  ( 12.93472323919874434, -9.899999999999948841, -28.51893893640846755 ) ) ;
#436091 = ORIENTED_EDGE ( 'NONE', *, *, #277644, .F. ) ;
#436093 = ORIENTED_EDGE ( 'NONE', *, *, #417712, .F. ) ;
#436092 =( GEOMETRIC_REPRESENTATION_CONTEXT ( 3 ) GLOBAL_UNCERTAINTY_ASSIGNED_CONTEXT ( ( #777081 ) ) GLOBAL_UNIT_ASSIGNED_CONTEXT ( ( #223218, #584983, #517494 ) ) REPRESENTATION_CONTEXT ( 'NONE', 'WORKASPACE' ) );
#436094 = EDGE_LOOP ( 'NONE', ( #13291, #756564, #224793, #415126, #747526 ) ) ;
#436095 = ORIENTED_EDGE ( 'NONE', *, *, #2717, .T. ) ;
#436096 = ADVANCED_FACE ( 'NONE', ( #676251 ), #560621, .T. ) ;
#436097 = VERTEX_POINT ( 'NONE', #727985 ) ;
#436099 = CARTESIAN_POINT ( 'NONE',  ( -9.716123081836370190, 8.946458382510760643, -28.04121490970349839 ) ) ;
#436098 = CARTESIAN_POINT ( 'NONE',  ( -11.91463842074679746, -8.120000000000000995, -3.084974226119279628 ) ) ;
#436100 = FILL_AREA_STYLE_COLOUR ( '', #403393 ) ;
#436101 = CARTESIAN_POINT ( 'NONE',  ( -58.25985814339000513, -5.630709242067005960, 0.8822496875280004813 ) ) ;
#436102 = CIRCLE ( 'NONE', #296559, 13.99999999999999822 ) ;
#436103 = VECTOR ( 'NONE', #236789, 1000.000000000000000 ) ;
#436104 = CARTESIAN_POINT ( 'NONE',  ( 7.360000000000151310, 5.950000000000200018, -29.69225739704783251 ) ) ;
#436106 = CARTESIAN_POINT ( 'NONE',  ( 5.100070295991225855, 36.33466292649136165, -13.97123650895826330 ) ) ;
#436105 = CARTESIAN_POINT ( 'NONE',  ( 8.510965071606401366, 34.58233052123536311, 26.85962368124738475 ) ) ;
#436107 = ORIENTED_EDGE ( 'NONE', *, *, #781174, .F. ) ;
#436109 = VERTEX_POINT ( 'NONE', #374100 ) ;
#436108 =( LENGTH_UNIT ( ) NAMED_UNIT ( * ) SI_UNIT ( .MILLI., .METRE. ) );
#436112 = ORIENTED_EDGE ( 'NONE', *, *, #58111, .T. ) ;
#436111 = COLOUR_RGB ( '',1.000000000000000000, 1.000000000000000000, 1.000000000000000000 ) ;
#436110 = CARTESIAN_POINT ( 'NONE',  ( -59.47398097741334766, 1.041115942065360178, 6.777268403032000954 ) ) ;
#436113 = CARTESIAN_POINT ( 'NONE',  ( -18.49999999999999645, 15.49999999999999289, -47.00000000000000000 ) ) ;
#436114 = DIRECTION ( 'NONE',  ( -0.9238795325112869605, -0.3826834323650893377, 0.000000000000000000 ) ) ;
#436115 = CARTESIAN_POINT ( 'NONE',  ( -10.02390934650280307, 8.056762568525616786, -3.580911854161631158 ) ) ;
#436116 = ORIENTED_EDGE ( 'NONE', *, *, #254025, .T. ) ;
#436117 = CARTESIAN_POINT ( 'NONE',  ( 10.59600154458585131, 8.905273107601885840, -28.10026782960045111 ) ) ;
#436120 = CARTESIAN_POINT ( 'NONE',  ( -12.90443018545868625, 8.960000000000020393, -28.17331615074622420 ) ) ;
#436119 = CARTESIAN_POINT ( 'NONE',  ( 1.661779285267051209, 1.661779285267046546, 150.1775000000000091 ) ) ;
#436118 = SURFACE_STYLE_USAGE ( .BOTH. , #428318 ) ;
#436121 = EDGE_LOOP ( 'NONE', ( #347785, #399251, #269635, #301190 ) ) ;
#436122 = ADVANCED_FACE ( 'NONE', ( #616458 ), #149164, .F. ) ;
#436123 = CARTESIAN_POINT ( 'NONE',  ( -14.40000000000000036, 5.649999999999999467, -0.3000000000000099254 ) ) ;
#436125 = ORIENTED_EDGE ( 'NONE', *, *, #377758, .T. ) ;
#436124 = CARTESIAN_POINT ( 'NONE',  ( -11.34169013195780096, -8.969336907741729092, -2.639656807832205132 ) ) ;
#436126 = MECHANICAL_DESIGN_GEOMETRIC_PRESENTATION_REPRESENTATION (  '', ( #613656 ), #322166 ) ;
#436127 = PRESENTATION_STYLE_ASSIGNMENT (( #193536 ) ) ;
#436129 = DIRECTION ( 'NONE',  ( 0.000000000000000000, 0.000000000000000000, 1.000000000000000000 ) ) ;
#436128 = CARTESIAN_POINT ( 'NONE',  ( 10.97021482718410290, -7.963799926954966857, -2.093124895967909183 ) ) ;
#436130 = CARTESIAN_POINT ( 'NONE',  ( -1.627743434271141876, 36.17440782211976114, -14.78365923282145644 ) ) ;
#436132 = SURFACE_STYLE_USAGE ( .BOTH. , #555222 ) ;
#436131 =( LENGTH_UNIT ( ) NAMED_UNIT ( * ) SI_UNIT ( .MILLI., .METRE. ) );
#436134 = ORIENTED_EDGE ( 'NONE', *, *, #139215, .T. ) ;
#436133 = CARTESIAN_POINT ( 'NONE',  ( 5.639871036062563903, 36.25086373285979846, -13.76219408494081264 ) ) ;
#436135 = EDGE_CURVE ( 'NONE', #284988, #733537, #636902, .T. ) ;
#436136 = CARTESIAN_POINT ( 'NONE',  ( -12.28478960163639933, 8.400000000000027001, -28.49663230149241144 ) ) ;
#436138 = SURFACE_STYLE_USAGE ( .BOTH. , #659132 ) ;
#436137 = CARTESIAN_POINT ( 'NONE',  ( -11.14461351879210049, -7.871425591818569600, -2.784957008560509539 ) ) ;
#436140 = CARTESIAN_POINT ( 'NONE',  ( -14.59580836734518172, 13.74579716629838089, -2.858061221662472118 ) ) ;
#436139 = CARTESIAN_POINT ( 'NONE',  ( 12.83855626830279917, 8.119177381552729500, -2.115501643998220160 ) ) ;
#436141 = AXIS2_PLACEMENT_3D ( 'NONE', #480169, #667109, #189812 ) ;
#436142 = AXIS2_PLACEMENT_3D ( 'NONE', #19696, #23610, #628278 ) ;
#436143 = PRESENTATION_STYLE_ASSIGNMENT (( #193552 ) ) ;
#436144 = CARTESIAN_POINT ( 'NONE',  ( -4.515581310440345497, 1.436229065364391655E-14, -12.66318705855199589 ) ) ;
#436146 = LINE ( 'NONE', #205298, #221440 ) ;
#436145 = CARTESIAN_POINT ( 'NONE',  ( -10.31980626830299919, -8.821789429500515922, -2.109870414589190446 ) ) ;
#436147 = CARTESIAN_POINT ( 'NONE',  ( -13.32191079826404767, 23.14847848132177077, 6.613080139193225904 ) ) ;
#436148 = CARTESIAN_POINT ( 'NONE',  ( -10.55000000000000071, 7.950419593693231590, -28.18966103888736185 ) ) ;
#436150 = EDGE_CURVE ( 'NONE', #639239, #758010, #310583, .T. ) ;
#436149 = CARTESIAN_POINT ( 'NONE',  ( -12.01999627877270882, 19.62168085443036603, -8.759327511760824692 ) ) ;
#436154 = CARTESIAN_POINT ( 'NONE',  ( 13.15000000000000036, -11.03769151904188028, -0.3010929607845940215 ) ) ;
#436153 = CYLINDRICAL_SURFACE ( 'NONE', #471537, 3.428999999999998938 ) ;
#436152 = FILL_AREA_STYLE ('',( #189602 ) ) ;
#436151 = COLOUR_RGB ( '',0.8588235294117646523, 0.8588235294117646523, 0.9215686274509803377 ) ;
#436155 = STYLED_ITEM ( 'NONE', ( #659948 ), #240315 ) ;
#436156 = CARTESIAN_POINT ( 'NONE',  ( 11.06693018545849938, 8.119177381552729500, -2.115501643998220160 ) ) ;
#436160 =( LENGTH_UNIT ( ) NAMED_UNIT ( * ) SI_UNIT ( .MILLI., .METRE. ) );
#436159 = CARTESIAN_POINT ( 'NONE',  ( -1.668456906497905345, 33.49591896742695951, 32.91560614855413291 ) ) ;
#436158 = PRESENTATION_LAYER_ASSIGNMENT (  '', '', ( #652414 ) ) ;
#436157 = CARTESIAN_POINT ( 'NONE',  ( 11.04780922571020518, 8.681905054463955551, -27.36172612275800375 ) ) ;
#436161 = SURFACE_STYLE_FILL_AREA ( #316998 ) ;
#436162 = CARTESIAN_POINT ( 'NONE',  ( -2.409027645317098010, 22.25053716145509952, 45.22488490200922939 ) ) ;
#436165 = PRESENTATION_LAYER_ASSIGNMENT (  '', '', ( #55099 ) ) ;
#436164 = CARTESIAN_POINT ( 'NONE',  ( -10.60639101100859527, 7.871425591818590028, -27.66504299143949197 ) ) ;
#436163 = DIRECTION ( 'NONE',  ( 0.000000000000000000, -1.000000000000000000, 0.000000000000000000 ) ) ;
#436166 = COLOUR_RGB ( '',1.000000000000000000, 1.000000000000000000, 1.000000000000000000 ) ;
#436167 = CARTESIAN_POINT ( 'NONE',  ( 10.86818760159630415, -10.32986095148190131, -28.34950889045190436 ) ) ;
#436169 = CARTESIAN_POINT ( 'NONE',  ( 27.74285334008268222, 3.313422512095927974, 0.7697404300658317045 ) ) ;
#436168 = CARTESIAN_POINT ( 'NONE',  ( 4.317999999999814875, 60.86883655000000459, -50.29200000000017212 ) ) ;
#436170 = EDGE_LOOP ( 'NONE', ( #344814, #163936 ) ) ;
#436171 = CARTESIAN_POINT ( 'NONE',  ( -11.73824353927338038, -15.19045940240533987, 6.132466141654194125 ) ) ;
#436172 = SURFACE_STYLE_FILL_AREA ( #618943 ) ;
#436173 = CARTESIAN_POINT ( 'NONE',  ( 11.27670532733312037, 19.26115475111819819, -9.697536281129183422 ) ) ;
#436174 = CARTESIAN_POINT ( 'NONE',  ( 11.27722434434170395, 9.035359386862376496, -27.97021556828979527 ) ) ;
#436175 = B_SPLINE_SURFACE_WITH_KNOTS ( 'NONE', 3, 1, ( 
 ( #657588, #176255 ),
 ( #347645, #418997 ),
 ( #661485, #232112 ),
 ( #665372, #359360 ) ),
 .UNSPECIFIED., .F., .F., .F.,
 ( 4, 4 ),
 ( 2, 2 ),
 ( 0.000000000000000000, 1.000000000000000000 ),
 ( 0.000000000000000000, 1.000000000000000000 ),
 .UNSPECIFIED. ) ;
#436177 = CARTESIAN_POINT ( 'NONE',  ( 14.40135849249515765, 18.68022604529807040, -3.715873600355211970 ) ) ;
#436176 = DIRECTION ( 'NONE',  ( -0.4935082180643514116, 0.000000000000000000, -0.8697411331556927916 ) ) ;
#436178 = CARTESIAN_POINT ( 'NONE',  ( -10.08995239827860146, -8.587670900142700958, -1.883149965626801370 ) ) ;
#436180 = CARTESIAN_POINT ( 'NONE',  ( 11.25293960163610585, -9.686430042638125570, -28.46034515370059026 ) ) ;
#436179 = CARTESIAN_POINT ( 'NONE',  ( 26.99999999999999289, 21.00000000000001066, -0.4500000000000059508 ) ) ;
#436183 = CARTESIAN_POINT ( 'NONE',  ( 8.835000000000171383, 4.635000000000200515, -26.60200000000000031 ) ) ;
#436182 =( NAMED_UNIT ( * ) PLANE_ANGLE_UNIT ( ) SI_UNIT ( $, .RADIAN. ) );
#436181 = SURFACE_STYLE_FILL_AREA ( #786267 ) ;
#436184 = CARTESIAN_POINT ( 'NONE',  ( -50.00000000000000000, 0.000000000000000000, 0.000000000000000000 ) ) ;
#436185 = LINE ( 'NONE', #372680, #208280 ) ;
#436186 = B_SPLINE_CURVE_WITH_KNOTS ( 'NONE', 3,
 ( #80972, #625879, #375661, #629776 ),
 .UNSPECIFIED., .F., .F.,
 ( 4, 4 ),
 ( 0.000000000000000000, 1.000000000000000000 ),
 .UNSPECIFIED. ) ;
#436189 = CARTESIAN_POINT ( 'NONE',  ( 12.52661466982150174, -10.47876180219750708, -28.18414828229543545 ) ) ;
#436188 = FILL_AREA_STYLE_COLOUR ( '', #179076 ) ;
#436187 = CARTESIAN_POINT ( 'NONE',  ( -12.86264101100860380, 8.959999999999995524, -2.599999999999969003 ) ) ;
#436192 = EDGE_CURVE ( 'NONE', #732285, #438283, #314636, .T. ) ;
#436191 = AXIS2_PLACEMENT_3D ( 'NONE', #422856, #120469, #901 ) ;
#436190 = CARTESIAN_POINT ( 'NONE',  ( 8.625189086119151582, 60.86883655000000459, -38.67121519300165744 ) ) ;
#436194 = CARTESIAN_POINT ( 'NONE',  ( -11.32013990586569818, 7.963660256830347173, -27.34296259588278488 ) ) ;
#436193 = DIRECTION ( 'NONE',  ( -0.9994601223348921204, 0.000000000000000000, -0.03285519536271566676 ) ) ;
#436195 = FILL_AREA_STYLE ('',( #450786 ) ) ;
#436196 = CARTESIAN_POINT ( 'NONE',  ( -59.40370082362201032, -8.396042565099007149, 0.7679352908300003389 ) ) ;
#436197 = VERTEX_POINT ( 'NONE', #83366 ) ;
#436198 = STYLED_ITEM ( 'NONE', ( #318524 ), #580038 ) ;
#436200 = SURFACE_SIDE_STYLE ('',( #682696 ) ) ;
#436199 = LINE ( 'NONE', #600288, #262074 ) ;
#436201 = CARTESIAN_POINT ( 'NONE',  ( -14.31144743919085016, -16.12899999999999068, 5.139787319044945235 ) ) ;
#436202 = CARTESIAN_POINT ( 'NONE',  ( -11.22217207865742061, -7.771776094899029985, -2.600000000000000089 ) ) ;
#436203 = CARTESIAN_POINT ( 'NONE',  ( -10.93270626830298475, -10.32446467211210006, -28.21528036099518744 ) ) ;
#436204 = CARTESIAN_POINT ( 'NONE',  ( -11.22502346529550010, 8.719012256886619738, -28.32323182150609853 ) ) ;
#436209 = ADVANCED_FACE ( 'NONE', ( #206716 ), #87321, .T. ) ;
#436208 = CARTESIAN_POINT ( 'NONE',  ( 5.272284333930963740, -15.48375333915365992, -11.01790026968848402 ) ) ;
#436207 = CARTESIAN_POINT ( 'NONE',  ( -12.83831000903217578, -9.012436487061135537, -2.251957107897369692 ) ) ;
#436206 = SURFACE_STYLE_FILL_AREA ( #380502 ) ;
#436205 = PRESENTATION_LAYER_ASSIGNMENT (  '', '', ( #474645 ) ) ;
#436210 = CARTESIAN_POINT ( 'NONE',  ( -10.08667293496970530, -9.264640613137620662, -27.72978443171023599 ) ) ;
#436211 = CARTESIAN_POINT ( 'NONE',  ( -14.76570577899088299, 13.11453105823444965, -1.783275060241276577 ) ) ;
#436213 = CARTESIAN_POINT ( 'NONE',  ( 4.396792554776101980, 35.79596594866283965, 14.20824920815831405 ) ) ;
#436212 = CARTESIAN_POINT ( 'NONE',  ( -59.49202370429203768, 1.023346858594329944, 7.911935065099001463 ) ) ;
#436215 = EDGE_CURVE ( 'NONE', #336641, #732791, #214562, .T. ) ;
#436214 = CARTESIAN_POINT ( 'NONE',  ( 13.43869155431847062, 23.14914654411007078, -6.663451346370483641 ) ) ;
#436216 = EDGE_CURVE ( 'NONE', #538905, #451059, #747619, .T. ) ;
#436217 =( GEOMETRIC_REPRESENTATION_CONTEXT ( 3 ) GLOBAL_UNCERTAINTY_ASSIGNED_CONTEXT ( ( #416073 ) ) GLOBAL_UNIT_ASSIGNED_CONTEXT ( ( #352332, #232884, #654451 ) ) REPRESENTATION_CONTEXT ( 'NONE', 'WORKASPACE' ) );
#436218 = CARTESIAN_POINT ( 'NONE',  ( 1.931034482758459792, 14.44994999999999941, -18.49224137931029688 ) ) ;
#436219 = EDGE_CURVE ( 'NONE', #121657, #627677, #682792, .T. ) ;
#436221 = ORIENTED_EDGE ( 'NONE', *, *, #391084, .T. ) ;
#436220 = CARTESIAN_POINT ( 'NONE',  ( 27.79173337011425815, 2.874574740495502212, -2.374359495336740622 ) ) ;
#436222 = ORIENTED_EDGE ( 'NONE', *, *, #415155, .T. ) ;
#436223 = ORIENTED_EDGE ( 'NONE', *, *, #32691, .F. ) ;
#436224 = ORIENTED_EDGE ( 'NONE', *, *, #625329, .T. ) ;
#436226 = ORIENTED_EDGE ( 'NONE', *, *, #2922, .T. ) ;
#436225 = VECTOR ( 'NONE', #502677, 1000.000000000000000 ) ;
#436227 = ORIENTED_EDGE ( 'NONE', *, *, #785556, .T. ) ;
#436229 = CARTESIAN_POINT ( 'NONE',  ( -12.75105626830299066, 7.839999999999988312, -2.276683849253779979 ) ) ;
#436228 = CARTESIAN_POINT ( 'NONE',  ( 11.44098075946950388, 29.88067246183540959, -9.503165959721544098 ) ) ;
#436230 = CARTESIAN_POINT ( 'NONE',  ( 12.31528814247746872, -7.828102557260135264, -2.683297342962928322 ) ) ;
#436231 = CARTESIAN_POINT ( 'NONE',  ( -12.13277093492988712, 8.399999999999993250, -1.940993498325273015 ) ) ;
#436232 = ORIENTED_EDGE ( 'NONE', *, *, #43097, .F. ) ;
#436233 = SURFACE_STYLE_FILL_AREA ( #313178 ) ;
#436235 = VERTEX_POINT ( 'NONE', #397547 ) ;
#436234 =( GEOMETRIC_REPRESENTATION_CONTEXT ( 3 ) GLOBAL_UNCERTAINTY_ASSIGNED_CONTEXT ( ( #462622 ) ) GLOBAL_UNIT_ASSIGNED_CONTEXT ( ( #616091, #19272, #627855 ) ) REPRESENTATION_CONTEXT ( 'NONE', 'WORKASPACE' ) );
#436238 = SURFACE_SIDE_STYLE ('',( #734510 ) ) ;
#436237 = CARTESIAN_POINT ( 'NONE',  ( 18.06421248623921016, -13.60816951852041079, 1.397000000000000020 ) ) ;
#436236 = CARTESIAN_POINT ( 'NONE',  ( 12.24943760159638728, 7.829283628290620634, -28.17950325083743834 ) ) ;
#436241 = SURFACE_SIDE_STYLE ('',( #209258 ) ) ;
#436240 = PLANE ( 'NONE',  #303151 ) ;
#436239 = CARTESIAN_POINT ( 'NONE',  ( -37.50000000000000711, -25.00000000000000000, 1.000000000000000000 ) ) ;
#436243 = ORIENTED_EDGE ( 'NONE', *, *, #178020, .T. ) ;
#436242 = CARTESIAN_POINT ( 'NONE',  ( -11.79828263688063572, 8.004039016255502403, -2.106633204943373361 ) ) ;
#436244 = CARTESIAN_POINT ( 'NONE',  ( 11.43527686354717865, 8.154306622825789219, -27.34677563224450125 ) ) ;
#436245 = CARTESIAN_POINT ( 'NONE',  ( 12.93967647779590280, -9.899999999999945288, -28.50478265914427212 ) ) ;
#436246 = MECHANICAL_DESIGN_GEOMETRIC_PRESENTATION_REPRESENTATION (  '', ( #258641 ), #537671 ) ;
#436247 = MECHANICAL_DESIGN_GEOMETRIC_PRESENTATION_REPRESENTATION (  '', ( #4429 ), #144422 ) ;
#436249 = FACE_OUTER_BOUND ( 'NONE', #581811, .T. ) ;
#436248 = FILL_AREA_STYLE_COLOUR ( '', #241995 ) ;
#436250 =( LENGTH_UNIT ( ) NAMED_UNIT ( * ) SI_UNIT ( .MILLI., .METRE. ) );
#436251 = CARTESIAN_POINT ( 'NONE',  ( 6.129821715265054927, 35.59905863784027247, 13.55106692273381164 ) ) ;
#436252 = ORIENTED_EDGE ( 'NONE', *, *, #661524, .T. ) ;
#436253 = ORIENTED_EDGE ( 'NONE', *, *, #82664, .T. ) ;
#436254 = DIRECTION ( 'NONE',  ( -0.9999218841540810088, -0.01249902355196764320, 7.548841627234704564E-17 ) ) ;
#436255 = CARTESIAN_POINT ( 'NONE',  ( 0.000000000000000000, 1.567244251809624567, -151.8126249999999118 ) ) ;
#436256 = CARTESIAN_POINT ( 'NONE',  ( 7.685000000000128395, -2.334999999999760156, -30.35000000000002629 ) ) ;
#436257 = CARTESIAN_POINT ( 'NONE',  ( 38.09999999999999432, 12.70000000000000107, -16.19999999999999218 ) ) ;
#436258 = CARTESIAN_POINT ( 'NONE',  ( 11.78875626830279977, 8.119177381552729500, -2.115501643998220160 ) ) ;
#436259 = CARTESIAN_POINT ( 'NONE',  ( -58.90127949962700882, 1.083093960465997485, 8.011935065099001108 ) ) ;
#436261 = EDGE_CURVE ( 'NONE', #545646, #474758, #403536, .T. ) ;
#436260 =( NAMED_UNIT ( * ) SI_UNIT ( $, .STERADIAN. ) SOLID_ANGLE_UNIT ( ) );
#436263 = FACE_BOUND ( 'NONE', #202241, .T. ) ;
#436262 = CARTESIAN_POINT ( 'NONE',  ( -13.60000000000000142, -5.649999999999999467, -2.599999999999980105 ) ) ;
#436265 = ADVANCED_FACE ( 'NONE', ( #564501 ), #198886, .F. ) ;
#436264 = AXIS2_PLACEMENT_3D ( 'NONE', #82413, #14812, #257754 ) ;
#436266 = EDGE_CURVE ( 'NONE', #116424, #675611, #238374, .T. ) ;
#436267 = CARTESIAN_POINT ( 'NONE',  ( 11.04533748006586258, 24.52335872444350073, -10.14894608340169846 ) ) ;
#436269 = CARTESIAN_POINT ( 'NONE',  ( -11.00425981112950069, 8.294578031952667629, -2.042827264943657184 ) ) ;
#436268 = CARTESIAN_POINT ( 'NONE',  ( 10.10985426826300504, -10.54751786428849769, -27.72748394114760373 ) ) ;
#436271 = CARTESIAN_POINT ( 'NONE',  ( 6.818716048485065961, 4.498881737816809334, 27.75936434477124948 ) ) ;
#436270 = DIRECTION ( 'NONE',  ( -0.000000000000000000, 1.000000000000000000, -0.000000000000000000 ) ) ;
#436272 = UNCERTAINTY_MEASURE_WITH_UNIT (LENGTH_MEASURE( 1.000000000000000082E-05 ), #588452, 'distance_accuracy_value', 'NONE');
#436273 = AXIS2_PLACEMENT_3D ( 'NONE', #467355, #650417, #105405 ) ;
#436274 = CARTESIAN_POINT ( 'NONE',  ( -10.32928912874061744, 31.67850286567097839, -10.70102432797251346 ) ) ;
#436275 = EDGE_CURVE ( 'NONE', #199028, #20980, #500970, .T. ) ;
#436276 = CARTESIAN_POINT ( 'NONE',  ( 9.143333333333481860, -0.1249999999997989941, -27.30000000000000426 ) ) ;
#436277 = EDGE_CURVE ( 'NONE', #206989, #202825, #210114, .T. ) ;
#436278 = STYLED_ITEM ( 'NONE', ( #650642 ), #473076 ) ;
#436279 = EDGE_LOOP ( 'NONE', ( #611690, #554784, #731219, #439532 ) ) ;
#436280 = CARTESIAN_POINT ( 'NONE',  ( -11.11619800315509998, 8.946283351918900451, -28.04115366357779848 ) ) ;
#436281 = CARTESIAN_POINT ( 'NONE',  ( -11.31000000000000050, 9.141999999999999460, -2.600000000000000089 ) ) ;
#436282 = MECHANICAL_DESIGN_GEOMETRIC_PRESENTATION_REPRESENTATION (  '', ( #156987 ), #601280 ) ;
#436283 = EDGE_LOOP ( 'NONE', ( #35680, #755451, #639693, #270190 ) ) ;
#436284 = CARTESIAN_POINT ( 'NONE',  ( -2.431034482758779536, 14.45000000000000817, -22.22212643678160049 ) ) ;
#436285 = CARTESIAN_POINT ( 'NONE',  ( 10.94989255904350500, 8.827976128764289498, -2.967039878129289043 ) ) ;
#436287 = DIRECTION ( 'NONE',  ( -0.3049571184201208540, 0.9523660829349690493, -1.017748206245479530E-17 ) ) ;
#436286 =( GEOMETRIC_REPRESENTATION_CONTEXT ( 3 ) GLOBAL_UNCERTAINTY_ASSIGNED_CONTEXT ( ( #250161 ) ) GLOBAL_UNIT_ASSIGNED_CONTEXT ( ( #418044, #656640, #159673 ) ) REPRESENTATION_CONTEXT ( 'NONE', 'WORKASPACE' ) );
#436289 = CARTESIAN_POINT ( 'NONE',  ( 12.00224781951287589, 7.992398017809815514, -28.49035427919154273 ) ) ;
#436288 = CARTESIAN_POINT ( 'NONE',  ( -11.89932698638945929, 8.269061577221297199, -3.161230582371130193 ) ) ;
#436290 = CARTESIAN_POINT ( 'NONE',  ( -14.94427176340253816, 14.54426278864732680, -1.291797772866342564 ) ) ;
#436291 = ORIENTED_EDGE ( 'NONE', *, *, #544454, .F. ) ;
#436292 = CARTESIAN_POINT ( 'NONE',  ( 7.428463225991718488, 60.86883655000000459, -36.41864349988299665 ) ) ;
#436293 = CARTESIAN_POINT ( 'NONE',  ( -13.94706924655745262, 20.09752904318984790, -5.165790205241756361 ) ) ;
#436296 = VERTEX_POINT ( 'NONE', #476733 ) ;
#436295 = EDGE_CURVE ( 'NONE', #629677, #747503, #239539, .T. ) ;
#436294 = FILL_AREA_STYLE_COLOUR ( '', #199392 ) ;
#436297 = CARTESIAN_POINT ( 'NONE',  ( 11.68214286275579106, 29.68393743972724153, -9.408916501452214476 ) ) ;
#436298 = VERTEX_POINT ( 'NONE', #484525 ) ;
#436299 =( NAMED_UNIT ( * ) SI_UNIT ( $, .STERADIAN. ) SOLID_ANGLE_UNIT ( ) );
#436300 = CARTESIAN_POINT ( 'NONE',  ( 11.04917293496950137, 8.503175810216109909, -2.049586744176480124 ) ) ;
#436301 = CARTESIAN_POINT ( 'NONE',  ( -24.99999999999999289, 1.867586368699716531E-15, -15.25000000000002309 ) ) ;
#436302 = ORIENTED_EDGE ( 'NONE', *, *, #419800, .T. ) ;
#436304 = ORIENTED_EDGE ( 'NONE', *, *, #773333, .T. ) ;
#436303 = STYLED_ITEM ( 'NONE', ( #226767 ), #251236 ) ;
#436306 = FACE_BOUND ( 'NONE', #647422, .T. ) ;
#436305 = CARTESIAN_POINT ( 'NONE',  ( 44.17556583956400829, 26.17479215734493181, -35.40715991607881818 ) ) ;
#436307 = FILL_AREA_STYLE_COLOUR ( '', #113102 ) ;
#436308 = CARTESIAN_POINT ( 'NONE',  ( 10.68839347620403224, 9.119909740964237344, -27.98621323681826567 ) ) ;
#436311 = SURFACE_STYLE_FILL_AREA ( #249518 ) ;
#436310 = CARTESIAN_POINT ( 'NONE',  ( -12.32297175408009338, 8.119999999999990337, -3.084974226119258311 ) ) ;
#436309 = SURFACE_STYLE_USAGE ( .BOTH. , #2625 ) ;
#436313 = CARTESIAN_POINT ( 'NONE',  ( -10.80985426826330631, -7.752482135711439959, -2.477483941147618829 ) ) ;
#436312 = CARTESIAN_POINT ( 'NONE',  ( -13.20422471466553205, 29.76305874203498547, 6.845042541433728367 ) ) ;
#436314 = CARTESIAN_POINT ( 'NONE',  ( -2.603308827997697283E-16, -2.125762979015804355, -150.9444609374999686 ) ) ;
#436315 = CARTESIAN_POINT ( 'NONE',  ( -13.46200000000000152, -13.57644137972926757, -2.528358375283769277 ) ) ;
#436316 = DIRECTION ( 'NONE',  ( 1.000000000000000000, 0.000000000000000000, 0.000000000000000000 ) ) ;
#436317 = PRESENTATION_LAYER_ASSIGNMENT (  '', '', ( #208038 ) ) ;
#436320 = CARTESIAN_POINT ( 'NONE',  ( -9.963490929157909903, 7.861906782783330883, -2.411712201266940081 ) ) ;
#436319 = SURFACE_STYLE_FILL_AREA ( #309293 ) ;
#436318 = B_SPLINE_CURVE_WITH_KNOTS ( 'NONE', 3,
 ( #230940, #358228, #477242, #350393 ),
 .UNSPECIFIED., .F., .F.,
 ( 4, 4 ),
 ( 0.000000000000000000, 1.000000000000000000 ),
 .UNSPECIFIED. ) ;
#436321 = CARTESIAN_POINT ( 'NONE',  ( -11.80614255904379561, 8.681905054463921800, -2.111726122757979329 ) ) ;
#436322 = CARTESIAN_POINT ( 'NONE',  ( 10.19805767767500448, 8.825083957014797420, -2.964559500614962761 ) ) ;
#436323 = CARTESIAN_POINT ( 'NONE',  ( 11.30027004579849681, 8.959999194322989524, -2.599049656467078862 ) ) ;
#436324 = CARTESIAN_POINT ( 'NONE',  ( 11.76991928772586427, 7.839514723532971630, -28.34498767851563983 ) ) ;
#436325 = CARTESIAN_POINT ( 'NONE',  ( -11.01960626830300072, 7.978210570499514098, -27.35987041458921709 ) ) ;
#436326 = VECTOR ( 'NONE', #706175, 1000.000000000000000 ) ;
#436327 = STYLED_ITEM ( 'NONE', ( #127788 ), #623077 ) ;
#436328 = CARTESIAN_POINT ( 'NONE',  ( 12.06467751604500016, 8.400000000000025224, -27.19522030815489444 ) ) ;
#436329 = CARTESIAN_POINT ( 'NONE',  ( -9.970206268303034136, -8.821789429500515922, -2.109870414589190446 ) ) ;
#436330 = CARTESIAN_POINT ( 'NONE',  ( -7.331153807062859684, -5.725265878895960725, -31.52862162376100130 ) ) ;
#436331 = CARTESIAN_POINT ( 'NONE',  ( 10.98555767767499525, -7.978210570499471466, -2.109870414589208210 ) ) ;
#436332 = ADVANCED_FACE ( 'NONE', ( #425101, #421190 ), #301936, .T. ) ;
#436334 = CARTESIAN_POINT ( 'NONE',  ( 13.70241263429639211, -6.898651463237783332, 10.07044280429510508 ) ) ;
#436333 = VECTOR ( 'NONE', #198247, 1000.000000000000000 ) ;
#436336 = FACE_OUTER_BOUND ( 'NONE', #522414, .T. ) ;
#436335 = FACE_OUTER_BOUND ( 'NONE', #594684, .T. ) ;
#436337 = VERTEX_POINT ( 'NONE', #413439 ) ;
#436339 = AXIS2_PLACEMENT_3D ( 'NONE', #399771, #220701, #93465 ) ;
#436338 = CARTESIAN_POINT ( 'NONE',  ( 10.59119800315479942, -9.353716648081071838, -27.65884633642220081 ) ) ;
#436340 = SURFACE_STYLE_FILL_AREA ( #746358 ) ;
#436341 = CARTESIAN_POINT ( 'NONE',  ( 23.97203175647886297, -14.35221794074824153, -8.336353285036798511 ) ) ;
#436342 = ORIENTED_EDGE ( 'NONE', *, *, #288392, .F. ) ;
#436343 = AXIS2_PLACEMENT_3D ( 'NONE', #741473, #256478, #486964 ) ;
#436344 = FILL_AREA_STYLE ('',( #257441 ) ) ;
#436345 = ORIENTED_EDGE ( 'NONE', *, *, #327225, .T. ) ;
#436346 = CARTESIAN_POINT ( 'NONE',  ( -59.90000000000001279, 8.227241335952173884, -4.749999999999978684 ) ) ;
#436347 = EDGE_LOOP ( 'NONE', ( #190772, #238217, #85928, #387040 ) ) ;
#436349 = CARTESIAN_POINT ( 'NONE',  ( 11.75430767767500129, 8.120000000000020535, -27.36502577388069568 ) ) ;
#436348 = MECHANICAL_DESIGN_GEOMETRIC_PRESENTATION_REPRESENTATION (  '', ( #715639 ), #614452 ) ;
#436350 = CARTESIAN_POINT ( 'NONE',  ( -11.58349623388120087, -9.052373401804553410, -2.226366476258380356 ) ) ;
#436351 = ORIENTED_EDGE ( 'NONE', *, *, #74642, .T. ) ;
#436352 = EDGE_LOOP ( 'NONE', ( #437027, #280144, #723917, #160118 ) ) ;
#436353 = CARTESIAN_POINT ( 'NONE',  ( 27.92630912784175834, 0.8746559359353034413, 0.6741937089491539803 ) ) ;
#436355 = VECTOR ( 'NONE', #699939, 1000.000000000000000 ) ;
#436354 = B_SPLINE_CURVE_WITH_KNOTS ( 'NONE', 3,
 ( #673079, #414970, #112497, #68455 ),
 .UNSPECIFIED., .F., .F.,
 ( 4, 4 ),
 ( 3.432892970198848824E-07, 0.0003657684566196712584 ),
 .UNSPECIFIED. ) ;
#436357 = VERTEX_POINT ( 'NONE', #667588 ) ;
#436356 = CARTESIAN_POINT ( 'NONE',  ( 4.804667236186377366, 34.60349163410813844, 27.85351803121449876 ) ) ;
#436358 = CARTESIAN_POINT ( 'NONE',  ( 46.56305961217749712, 60.86883655000000459, -57.41138972245672534 ) ) ;
#436360 = CARTESIAN_POINT ( 'NONE',  ( 12.69651477982511700, 8.786578395475574510, -2.075429565264657938 ) ) ;
#436359 = FACE_OUTER_BOUND ( 'NONE', #437967, .T. ) ;
#436361 = MECHANICAL_DESIGN_GEOMETRIC_PRESENTATION_REPRESENTATION (  '', ( #575792 ), #525262 ) ;
#436362 = PRESENTATION_LAYER_ASSIGNMENT (  '', '', ( #741172 ) ) ;
#436363 = DIRECTION ( 'NONE',  ( -0.6337947821316645136, 0.000000000000000000, 0.7735012437887064385 ) ) ;
#436364 = VERTEX_POINT ( 'NONE', #779112 ) ;
#436366 = EDGE_CURVE ( 'NONE', #662875, #636021, #655916, .T. ) ;
#436365 = CIRCLE ( 'NONE', #501468, 3.500000000000003109 ) ;
#436367 = PRESENTATION_LAYER_ASSIGNMENT (  '', '', ( #157071 ) ) ;
#436368 = B_SPLINE_CURVE_WITH_KNOTS ( 'NONE', 3,
 ( #394961, #629547, #17053, #577633, #140599, #383219, #20994, #506200, #446718, #689367, #84715, #406710, #48561, #466186, #525772, #641334 ),
 .UNSPECIFIED., .F., .F.,
 ( 4, 2, 2, 2, 2, 2, 2, 4 ),
 ( 0.000000000000000000, 0.2500000000000000000, 0.5000000000000000000, 0.6250000000000000000, 0.7500000000000000000, 0.8125000000000000000, 0.8750000000000000000, 1.000000000000000000 ),
 .UNSPECIFIED. ) ;
#436369 = SURFACE_STYLE_USAGE ( .BOTH. , #615227 ) ;
#436370 = CARTESIAN_POINT ( 'NONE',  ( -10.34389101100860309, -8.186430042638155768, -1.989654846299410362 ) ) ;
#436371 = CARTESIAN_POINT ( 'NONE',  ( 2.028929567610235019, 35.69863596100321956, 14.73395988217956365 ) ) ;
#436373 = CARTESIAN_POINT ( 'NONE',  ( 3.321082733103176032, 14.71362835080791598, 1.392249924010702689 ) ) ;
#436372 = DIRECTION ( 'NONE',  ( -0.1388443337470367800, -0.9903142183096945717, 0.000000000000000000 ) ) ;
#436374 = CARTESIAN_POINT ( 'NONE',  ( -10.98130508741339995, -8.960000000000002629, -2.600000000000002753 ) ) ;
#436376 = CARTESIAN_POINT ( 'NONE',  ( 8.536640208596947943, -16.77424666084631255, -10.91459454963879594 ) ) ;
#436375 = CARTESIAN_POINT ( 'NONE',  ( 7.985000000000130882, -5.899999999999798739, -27.82300000000000040 ) ) ;
#436378 = AXIS2_PLACEMENT_3D ( 'NONE', #487256, #427857, #570388 ) ;
#436377 = CARTESIAN_POINT ( 'NONE',  ( 6.467498113777089053, 19.60780012936089989, 19.75025042072061510 ) ) ;
#436379 = CARTESIAN_POINT ( 'NONE',  ( -14.54178628091227132, 26.35396723484846859, 3.700743093997198141 ) ) ;
#436380 = VECTOR ( 'NONE', #744191, 1000.000000000000000 ) ;
#436381 = DIRECTION ( 'NONE',  ( -3.139896074577855206E-15, -1.000000000000000000, -1.393604749447570113E-15 ) ) ;
#436382 = CARTESIAN_POINT ( 'NONE',  ( -58.35266329999503654, -4.398800024047818447, -2.673547354507972873 ) ) ;
#436383 = CARTESIAN_POINT ( 'NONE',  ( 11.72687682610662563, -7.814138450074878506, -2.830646775122736436 ) ) ;
#436384 = EDGE_CURVE ( 'NONE', #749772, #23340, #585402, .T. ) ;
#436386 = EDGE_CURVE ( 'NONE', #374653, #75428, #607079, .T. ) ;
#436385 = DIRECTION ( 'NONE',  ( -0.000000000000000000, 1.000000000000000000, -0.000000000000000000 ) ) ;
#436388 = CARTESIAN_POINT ( 'NONE',  ( 12.65133874532373071, -10.52822390510047335, -28.21270524072111030 ) ) ;
#436387 = CARTESIAN_POINT ( 'NONE',  ( -58.25848629493800956, 1.055287885034997819, 4.059736414123670478 ) ) ;
#436390 = CARTESIAN_POINT ( 'NONE',  ( 9.800058907286667065, 34.32274952892569786, 27.76121900356128336 ) ) ;
#436389 = CARTESIAN_POINT ( 'NONE',  ( 10.21068018545850009, 8.824464672112110719, -28.21528036099519809 ) ) ;
#436392 = ORIENTED_EDGE ( 'NONE', *, *, #301710, .T. ) ;
#436391 = CARTESIAN_POINT ( 'NONE',  ( 21.37020072578052776, 21.96262172614475361, 27.32954881790331569 ) ) ;
#436393 = AXIS2_PLACEMENT_3D ( 'NONE', #783782, #370153, #433677 ) ;
#436394 = SURFACE_SIDE_STYLE ('',( #193802 ) ) ;
#436395 = VECTOR ( 'NONE', #176618, 1000.000000000000000 ) ;
#436397 = FILL_AREA_STYLE ('',( #503689 ) ) ;
#436396 = CARTESIAN_POINT ( 'NONE',  ( -58.20127950000000538, -2.516906120000002911, 7.481935080000001292 ) ) ;
#436399 = B_SPLINE_CURVE_WITH_KNOTS ( 'NONE', 1,
 ( #619274, #142108 ),
 .UNSPECIFIED., .F., .F.,
 ( 2, 2 ),
 ( 0.000000000000000000, 1.000000000000000000 ),
 .UNSPECIFIED. ) ;
#436398 = CARTESIAN_POINT ( 'NONE',  ( 11.70264737668993327, -10.56104553945776914, -27.50214768895837381 ) ) ;
#436401 = FILL_AREA_STYLE ('',( #611295 ) ) ;
#436400 = CARTESIAN_POINT ( 'NONE',  ( 8.309832512676107896, 14.44999999999999218, -10.83597170412540045 ) ) ;
#436402 = CARTESIAN_POINT ( 'NONE',  ( -58.20127949962751046, -5.442133353494819303, 0.8270218725450255715 ) ) ;
#436403 = CARTESIAN_POINT ( 'NONE',  ( 139.6999999999999886, 0.9473000000000015852, 88.89999999999999147 ) ) ;
#436405 = FILL_AREA_STYLE_COLOUR ( '', #705333 ) ;
#436404 = PRESENTATION_LAYER_ASSIGNMENT (  '', '', ( #779250 ) ) ;
#436407 = COLOUR_RGB ( '',0.2509803921568627416, 0.2509803921568627416, 0.2509803921568627416 ) ;
#436406 = AXIS2_PLACEMENT_3D ( 'NONE', #212640, #280250, #522532 ) ;
#436408 = CARTESIAN_POINT ( 'NONE',  ( 14.71758861037543475, 14.33635471767850689, 2.144470102378087883 ) ) ;
#436409 =( NAMED_UNIT ( * ) PLANE_ANGLE_UNIT ( ) SI_UNIT ( $, .RADIAN. ) );
#436410 = CARTESIAN_POINT ( 'NONE',  ( -12.03078133648840087, -8.689380901098759935, -2.098777576556880131 ) ) ;
#436411 = EDGE_CURVE ( 'NONE', #273230, #217596, #665074, .T. ) ;
#436414 = ORIENTED_EDGE ( 'NONE', *, *, #784999, .T. ) ;
#436413 = FACE_OUTER_BOUND ( 'NONE', #157019, .T. ) ;
#436412 = CARTESIAN_POINT ( 'NONE',  ( 10.77333692302930501, -8.214766066673210076, -1.971077238767154904 ) ) ;
#436415 = DIRECTION ( 'NONE',  ( -0.000000000000000000, 1.000000000000000000, -0.000000000000000000 ) ) ;
#436417 = CARTESIAN_POINT ( 'NONE',  ( -11.75978960163638831, 8.400000000000027001, -27.20336769850759495 ) ) ;
#436416 = CARTESIAN_POINT ( 'NONE',  ( 7.744330480761682622, 35.07435277086601388, 12.84621924939320969 ) ) ;
#436418 = SURFACE_SIDE_STYLE ('',( #241768 ) ) ;
#436419 = CARTESIAN_POINT ( 'NONE',  ( -13.43660000000000565, -13.82876267738586051, -2.520347837561150772 ) ) ;
#436421 = DIRECTION ( 'NONE',  ( 0.000000000000000000, 1.000000000000000000, 0.000000000000000000 ) ) ;
#436420 = CARTESIAN_POINT ( 'NONE',  ( 10.85698754663411059, -10.50586263242293228, -27.68212391516912163 ) ) ;
#436422 = CIRCLE ( 'NONE', #93416, 0.2000000000000002331 ) ;
#436423 = CARTESIAN_POINT ( 'NONE',  ( -13.46200000000000507, 14.04164380408832891, 2.770297928941050980 ) ) ;
#436425 = CARTESIAN_POINT ( 'NONE',  ( 11.75978960163609166, 8.400000000000027001, -27.20336769850759495 ) ) ;
#436424 = FACE_OUTER_BOUND ( 'NONE', #487826, .T. ) ;
#436426 = CIRCLE ( 'NONE', #398437, 0.3999999999999993006 ) ;
#436427 = CARTESIAN_POINT ( 'NONE',  ( -13.81503476196841795, 10.80305373917355638, -27.85000000000000142 ) ) ;
#436428 = CARTESIAN_POINT ( 'NONE',  ( 88.90000000000000568, 11.75269999999999904, 63.50000000000000000 ) ) ;
#436429 = LINE ( 'NONE', #380727, #225358 ) ;
#436432 = CARTESIAN_POINT ( 'NONE',  ( 12.57027093492970060, 7.829284450108948690, -2.600968529664800410 ) ) ;
#436431 = FILL_AREA_STYLE_COLOUR ( '', #246175 ) ;
#436430 = CARTESIAN_POINT ( 'NONE',  ( 13.32197522177380655, 24.62343442302703878, 6.893858640928348436 ) ) ;
#436433 = ORIENTED_EDGE ( 'NONE', *, *, #740373, .T. ) ;
#436434 = STYLED_ITEM ( 'NONE', ( #565542 ), #254239 ) ;
#436436 = EDGE_CURVE ( 'NONE', #492565, #477345, #440731, .T. ) ;
#436435 = ORIENTED_EDGE ( 'NONE', *, *, #162556, .T. ) ;
#436438 =( NAMED_UNIT ( * ) SI_UNIT ( $, .STERADIAN. ) SOLID_ANGLE_UNIT ( ) );
#436437 = CARTESIAN_POINT ( 'NONE',  ( 1.711311503841945081, -14.22399999999998599, -5.765613842409962331 ) ) ;
#436439 = CARTESIAN_POINT ( 'NONE',  ( -13.55000000000000249, 8.213467936193115548, -4.025000000000000355 ) ) ;
#436442 = CARTESIAN_POINT ( 'NONE',  ( 24.95099304522889838, 12.57344606927390629, -7.869217147435898063 ) ) ;
#436441 = CARTESIAN_POINT ( 'NONE',  ( -12.83855626830299990, 8.679999999999999716, -27.36502577388069923 ) ) ;
#436440 = CARTESIAN_POINT ( 'NONE',  ( -4.104212644722315950, 14.44797396366353759, 1.986794171022835620 ) ) ;
#436444 =( NAMED_UNIT ( * ) SI_UNIT ( $, .STERADIAN. ) SOLID_ANGLE_UNIT ( ) );
#436443 = CARTESIAN_POINT ( 'NONE',  ( -13.14450000000000074, 1.609736985139238439E-15, -14.85899999999999999 ) ) ;
#436445 = CARTESIAN_POINT ( 'NONE',  ( -12.45938960163639742, -9.899999999999961275, -27.20336769850759495 ) ) ;
#436446 =( NAMED_UNIT ( * ) SI_UNIT ( $, .STERADIAN. ) SOLID_ANGLE_UNIT ( ) );
#436447 = CARTESIAN_POINT ( 'NONE',  ( -12.01732738590671801, 18.91300000000000026, 0.4422461414237153221 ) ) ;
#436451 = ORIENTED_EDGE ( 'NONE', *, *, #232745, .T. ) ;
#436450 = CARTESIAN_POINT ( 'NONE',  ( 15.30709439873270483, 18.92300000000000537, -0.1679271391422089144 ) ) ;
#436449 = CARTESIAN_POINT ( 'NONE',  ( -9.555250615319884844, 18.91300000000000381, -0.7868298672675075878 ) ) ;
#436448 = CARTESIAN_POINT ( 'NONE',  ( -9.920214827184357986, -10.33620007304499566, -27.34312489596790741 ) ) ;
#436452 = DIRECTION ( 'NONE',  ( 0.6962201680357981148, 2.418915218784395264E-16, -0.7178283065052569745 ) ) ;
#436453 = CARTESIAN_POINT ( 'NONE',  ( 14.76500139487292174, 14.79812859048797513, 2.644763933667487521 ) ) ;
#436454 =( LENGTH_UNIT ( ) NAMED_UNIT ( * ) SI_UNIT ( .MILLI., .METRE. ) );
#436455 = ORIENTED_EDGE ( 'NONE', *, *, #91653, .F. ) ;
#436456 = EDGE_CURVE ( 'NONE', #456511, #416501, #683327, .T. ) ;
#436457 = CARTESIAN_POINT ( 'NONE',  ( 4.799999999999999822, 81.79999999999999716, -27.65000000000000213 ) ) ;
#436458 = CARTESIAN_POINT ( 'NONE',  ( 7.595002452408137650, -15.19045940240533277, -10.27570722851941731 ) ) ;
#436459 = EDGE_CURVE ( 'NONE', #650686, #96884, #194241, .T. ) ;
#436460 = FILL_AREA_STYLE_COLOUR ( '', #274292 ) ;
#436461 = CARTESIAN_POINT ( 'NONE',  ( -3.459544303797474019, 19.04745999999999739, -10.87377215189873780 ) ) ;
#436462 = CARTESIAN_POINT ( 'NONE',  ( 0.4501932270950504411, 28.86599555313629395, 58.07864712851916522 ) ) ;
#436465 = CARTESIAN_POINT ( 'NONE',  ( -9.789020934929940410, 8.938689407885290095, -28.03849641579980201 ) ) ;
#436464 = CARTESIAN_POINT ( 'NONE',  ( -2.082224326306842066, 35.45263229075393951, -14.72652325484616220 ) ) ;
#436463 = CIRCLE ( 'NONE', #766779, 0.8000000000000003775 ) ;
#436466 = CARTESIAN_POINT ( 'NONE',  ( 10.70763990586539904, -8.839107272634381118, -2.222118697734300596 ) ) ;
#436467 = CARTESIAN_POINT ( 'NONE',  ( -13.61269221533820151, 20.65600684660849140, 5.991723052226404000 ) ) ;
#436468 = CARTESIAN_POINT ( 'NONE',  ( 11.18664185000616129, 7.950545273926461043, -28.22239732211231455 ) ) ;
#436470 = LINE ( 'NONE', #539908, #91363 ) ;
#436469 = CARTESIAN_POINT ( 'NONE',  ( 6.594274947701909362, 34.72026838025822570, 27.27182742612771094 ) ) ;
#436472 = CARTESIAN_POINT ( 'NONE',  ( 10.85362308183610658, 8.620795959180808765, -28.48099578848699309 ) ) ;
#436471 = CARTESIAN_POINT ( 'NONE',  ( 14.42740040743132468, 26.58633668800098704, 3.615911961951582043 ) ) ;
#436473 = CARTESIAN_POINT ( 'NONE',  ( 12.95275081344436252, 29.36239999999998318, 7.564803127961511997 ) ) ;
#436474 = FACE_BOUND ( 'NONE', #175515, .T. ) ;
#436475 = FACE_OUTER_BOUND ( 'NONE', #629639, .T. ) ;
#436476 = CARTESIAN_POINT ( 'NONE',  ( -58.10127950000003239, 3.420039875952325836, -3.293238879999758506 ) ) ;
#436478 = ORIENTED_EDGE ( 'NONE', *, *, #130766, .T. ) ;
#436477 = CARTESIAN_POINT ( 'NONE',  ( 0.000000000000000000, 0.2540000000000007807, 0.000000000000000000 ) ) ;
#436479 = CARTESIAN_POINT ( 'NONE',  ( -105.9787478301121411, 5.477604166666675489, 152.2999999999999829 ) ) ;
#436480 = CARTESIAN_POINT ( 'NONE',  ( -14.40000000000011937, 11.26764530032130018, -0.3000000000000280220 ) ) ;
#436481 = EDGE_CURVE ( 'NONE', #478105, #186991, #250055, .T. ) ;
#436482 = CARTESIAN_POINT ( 'NONE',  ( 2.125762979015844767, 0.8805198562990381728, -145.1897734374999516 ) ) ;
#436483 = ORIENTED_EDGE ( 'NONE', *, *, #688291, .T. ) ;
#436484 = CARTESIAN_POINT ( 'NONE',  ( 11.63114255904350003, -9.618094945536014961, -28.33827387724202040 ) ) ;
#436485 = ORIENTED_EDGE ( 'NONE', *, *, #765460, .T. ) ;
#436486 = CARTESIAN_POINT ( 'NONE',  ( -13.15504526776188499, -8.413781747398235922, -26.05927505302488356 ) ) ;
#436487 = CARTESIAN_POINT ( 'NONE',  ( 26.76777108488709445, 8.008122823879386232, -7.458704923479279714 ) ) ;
#436489 = ORIENTED_EDGE ( 'NONE', *, *, #391773, .T. ) ;
#436488 = CARTESIAN_POINT ( 'NONE',  ( 2.304768147268893230, -14.22653999999998753, -5.068174940546779972 ) ) ;
#436491 = ORIENTED_EDGE ( 'NONE', *, *, #157215, .F. ) ;
#436490 = CARTESIAN_POINT ( 'NONE',  ( 5.137704074796825893, 35.22668366742355772, 13.95744369395738715 ) ) ;
#436492 = EDGE_CURVE ( 'NONE', #49089, #478706, #14983, .T. ) ;
#436493 = CARTESIAN_POINT ( 'NONE',  ( 12.51193760159640078, 8.113803453760429107, -2.106230100291950347 ) ) ;
#436494 = CARTESIAN_POINT ( 'NONE',  ( 11.62411691762386923, 8.633285699539738900, -27.14143194815280324 ) ) ;
#436495 = DIRECTION ( 'NONE',  ( -0.000000000000000000, 1.000000000000000000, -0.000000000000000000 ) ) ;
#436496 = EDGE_CURVE ( 'NONE', #55977, #526243, #78658, .T. ) ;
#436497 = VERTEX_POINT ( 'NONE', #321570 ) ;
#436498 = CARTESIAN_POINT ( 'NONE',  ( 12.20856397462887521, 7.841897074538539236, -27.73581143033776186 ) ) ;
#436501 = ORIENTED_EDGE ( 'NONE', *, *, #39094, .T. ) ;
#436500 = CARTESIAN_POINT ( 'NONE',  ( 11.42593507122444052, -9.833119897184449343, -27.28321588873399861 ) ) ;
#436499 = CARTESIAN_POINT ( 'NONE',  ( -13.65000000000000036, -8.446082846132211941, -2.191999999999999726 ) ) ;
#436503 = EDGE_LOOP ( 'NONE', ( #37987, #767367, #167762, #626739, #581534, #295245 ) ) ;
#436502 = FACE_OUTER_BOUND ( 'NONE', #709723, .T. ) ;
#436504 = CARTESIAN_POINT ( 'NONE',  ( -10.43667293496969961, 9.035359386862342745, -2.479784431710181369 ) ) ;
#436507 = MECHANICAL_DESIGN_GEOMETRIC_PRESENTATION_REPRESENTATION (  '', ( #525388 ), #639640 ) ;
#436506 = B_SPLINE_CURVE_WITH_KNOTS ( 'NONE', 3,
 ( #119324, #600465, #358226, #660320 ),
 .UNSPECIFIED., .F., .F.,
 ( 4, 4 ),
 ( 3.432892970547528348E-07, 0.0003657684566197004776 ),
 .UNSPECIFIED. ) ;
#436505 = PRESENTATION_LAYER_ASSIGNMENT (  '', '', ( #157173 ) ) ;
#436508 = PRESENTATION_LAYER_ASSIGNMENT (  '', '', ( #524824 ) ) ;
#436511 = CARTESIAN_POINT ( 'NONE',  ( -38.09999999999999432, 0.9473000000000015852, -10.14729999999999777 ) ) ;
#436510 = CARTESIAN_POINT ( 'NONE',  ( 26.14878295051939716, 9.843005194302580918, -7.067732989872763660 ) ) ;
#436509 = CARTESIAN_POINT ( 'NONE',  ( -59.46525376282001218, -2.575321427733902269, 6.878193715109000017 ) ) ;
#436512 = CARTESIAN_POINT ( 'NONE',  ( 9.761409346502579965, -7.550505415422690270, -2.302747664813479922 ) ) ;
#436513 = CARTESIAN_POINT ( 'NONE',  ( 1.875988265478194528, 14.39117249524556286, -2.270048298641524909E-16 ) ) ;
#436514 = PRESENTATION_LAYER_ASSIGNMENT (  '', '', ( #42345 ) ) ;
#436517 = ADVANCED_FACE ( 'NONE', ( #555928 ), #553830, .T. ) ;
#436516 = DIRECTION ( 'NONE',  ( 0.000000000000000000, 0.9659258279399655089, -0.2588190389412879377 ) ) ;
#436515 = CARTESIAN_POINT ( 'NONE',  ( 11.53547175407989833, -10.46000000000000618, -28.17331615074619222 ) ) ;
#436518 = PRESENTATION_STYLE_ASSIGNMENT (( #432641 ) ) ;
#436522 = EDGE_CURVE ( 'NONE', #528420, #455355, #229468, .T. ) ;
#436521 = LINE ( 'NONE', #559555, #302996 ) ;
#436520 =( NAMED_UNIT ( * ) PLANE_ANGLE_UNIT ( ) SI_UNIT ( $, .RADIAN. ) );
#436519 = CARTESIAN_POINT ( 'NONE',  ( 6.080726189899831269, 36.22002241323011873, 13.71221355122971453 ) ) ;
#436523 = FILL_AREA_STYLE_COLOUR ( '', #138061 ) ;
#436526 = VERTEX_POINT ( 'NONE', #424159 ) ;
#436525 = ORIENTED_EDGE ( 'NONE', *, *, #118649, .T. ) ;
#436524 = CARTESIAN_POINT ( 'NONE',  ( 27.25877067439270718, -6.132137220754509954, -2.485394972040745998 ) ) ;
#436528 = CARTESIAN_POINT ( 'NONE',  ( 24.47056179369733897, -13.48463139458145221, -6.839540730209749064 ) ) ;
#436527 = CARTESIAN_POINT ( 'NONE',  ( 3.888728972896453140, 4.716435911864238051, 27.14646766893135776 ) ) ;
#436529 = CARTESIAN_POINT ( 'NONE',  ( -13.38616612984474585, 10.59025428389321455, -27.85000000000000497 ) ) ;
#436530 = CARTESIAN_POINT ( 'NONE',  ( 11.20369800315480369, 8.620725238246421895, -28.48079368056840721 ) ) ;
#436531 = UNCERTAINTY_MEASURE_WITH_UNIT (LENGTH_MEASURE( 1.000000000000000082E-05 ), #505469, 'distance_accuracy_value', 'NONE');
#436534 = SURFACE_STYLE_FILL_AREA ( #193942 ) ;
#436533 = CARTESIAN_POINT ( 'NONE',  ( 25.28442894816941688, 19.17052631578945565, 8.700000000000001066 ) ) ;
#436532 = MECHANICAL_DESIGN_GEOMETRIC_PRESENTATION_REPRESENTATION (  '', ( #677788 ), #525417 ) ;
#436535 =( NAMED_UNIT ( * ) PLANE_ANGLE_UNIT ( ) SI_UNIT ( $, .RADIAN. ) );
#436536 = FACE_BOUND ( 'NONE', #100459, .T. ) ;
#436537 =( NAMED_UNIT ( * ) PLANE_ANGLE_UNIT ( ) SI_UNIT ( $, .RADIAN. ) );
#436538 = CARTESIAN_POINT ( 'NONE',  ( 11.05651351879180311, 8.186430042638189519, -27.23965484629941969 ) ) ;
#436539 = CARTESIAN_POINT ( 'NONE',  ( -11.76033791969373787, 8.185780896054128064, -2.071404683025103832 ) ) ;
#436541 = CARTESIAN_POINT ( 'NONE',  ( -12.06845087860382826, -9.832286241812957073, -27.27880325125950378 ) ) ;
#436540 = DIRECTION ( 'NONE',  ( -0.7451327567121852624, 0.000000000000000000, -0.6669161678010957495 ) ) ;
#436544 = EDGE_CURVE ( 'NONE', #310281, #678062, #181947, .T. ) ;
#436543 =( GEOMETRIC_REPRESENTATION_CONTEXT ( 3 ) GLOBAL_UNCERTAINTY_ASSIGNED_CONTEXT ( ( #492851 ) ) GLOBAL_UNIT_ASSIGNED_CONTEXT ( ( #302439, #544672, #779625 ) ) REPRESENTATION_CONTEXT ( 'NONE', 'WORKASPACE' ) );
#436542 =( GEOMETRIC_REPRESENTATION_CONTEXT ( 3 ) GLOBAL_UNCERTAINTY_ASSIGNED_CONTEXT ( ( #220617 ) ) GLOBAL_UNIT_ASSIGNED_CONTEXT ( ( #33899, #228768, #105317 ) ) REPRESENTATION_CONTEXT ( 'NONE', 'WORKASPACE' ) );
#436545 = CARTESIAN_POINT ( 'NONE',  ( -7.931820242444617364, -15.30984999999999552, 9.938889438482990002 ) ) ;
#436546 = CARTESIAN_POINT ( 'NONE',  ( 14.76656504973534645, 29.97563261041839411, 1.776144771679626144 ) ) ;
#436547 = CARTESIAN_POINT ( 'NONE',  ( -11.67943671246539772, 7.839999999289995358, -27.52668384884388431 ) ) ;
#436548 = ADVANCED_FACE ( 'NONE', ( #654990 ), #300991, .T. ) ;
#436549 = CARTESIAN_POINT ( 'NONE',  ( -12.79336923643157675, 19.49520054779680223, -7.585238602724373003 ) ) ;
#436550 = CARTESIAN_POINT ( 'NONE',  ( -2.918583239347466218, -14.22399999999998599, 2.918583239347481761 ) ) ;
#436551 = CARTESIAN_POINT ( 'NONE',  ( 13.99999999999999822, -7.899999999999959499, -14.55267195770560029 ) ) ;
#436553 = CARTESIAN_POINT ( 'NONE',  ( 12.81829225405489936, -8.978734780271487637, -2.265867318820860454 ) ) ;
#436552 = DIRECTION ( 'NONE',  ( 0.000000000000000000, 1.000000000000000000, 0.000000000000000000 ) ) ;
#436554 = VERTEX_POINT ( 'NONE', #662771 ) ;
#436556 = AXIS2_PLACEMENT_3D ( 'NONE', #376543, #726547, #618894 ) ;
#436555 = CARTESIAN_POINT ( 'NONE',  ( -1.503141417657420931, -1.503141417657379630, -146.2811796874999857 ) ) ;
#436557 = ORIENTED_EDGE ( 'NONE', *, *, #770054, .F. ) ;
#436558 = CARTESIAN_POINT ( 'NONE',  ( 10.59432543053695852, 34.12003659176769332, 26.70309124006190871 ) ) ;
#436559 = CARTESIAN_POINT ( 'NONE',  ( -11.16493817879909933, 8.716939999999999245, -2.051043817049090112 ) ) ;
#436561 = CARTESIAN_POINT ( 'NONE',  ( 9.808426477795951115, 8.616261860522584470, -28.46803813668701011 ) ) ;
#436560 = CARTESIAN_POINT ( 'NONE',  ( -58.80127949962702871, -6.398800016596817741, -2.820118659999972355 ) ) ;
#436562 = CARTESIAN_POINT ( 'NONE',  ( 9.876520934929681417, -8.182343087193428843, -3.222024949304330921 ) ) ;
#436563 = CARTESIAN_POINT ( 'NONE',  ( 11.18682268269075486, -9.899999999999948841, -28.51293876024297802 ) ) ;
#436564 = CARTESIAN_POINT ( 'NONE',  ( 11.46597323919880118, 7.853517051308319452, -2.792265083339930065 ) ) ;
#436567 = AXIS2_PLACEMENT_3D ( 'NONE', #473730, #461993, #44317 ) ;
#436566 = CARTESIAN_POINT ( 'NONE',  ( -10.59172175408010297, -8.824464672112092956, -2.965280360995192321 ) ) ;
#436565 = CIRCLE ( 'NONE', #600993, 0.1999999999999987899 ) ;
#436568 = CARTESIAN_POINT ( 'NONE',  ( 2.340550297883725150, -14.22399999999998599, 3.206747154118483323 ) ) ;
#436570 = EDGE_CURVE ( 'NONE', #265685, #295175, #162200, .T. ) ;
#436569 = TOROIDAL_SURFACE ( 'NONE', #627209, 1.474705365065880125, 1.000000000000000000 ) ;
#436573 = CARTESIAN_POINT ( 'NONE',  ( 25.48709425732672429, 11.44778120658681075, -8.192719250985744495 ) ) ;
#436572 = FILL_AREA_STYLE ('',( #750496 ) ) ;
#436571 = CARTESIAN_POINT ( 'NONE',  ( -11.72855288125743201, 9.147166358522335727, -2.589308006162450493 ) ) ;
#436574 = CARTESIAN_POINT ( 'NONE',  ( -11.36760173788635875, 7.875710509778840240, -27.62452781241744759 ) ) ;
#436575 = VERTEX_POINT ( 'NONE', #412497 ) ;
#436576 = CARTESIAN_POINT ( 'NONE',  ( 7.393030632762317644, 0.000000000000000000, 11.76154750689714135 ) ) ;
#436577 = EDGE_CURVE ( 'NONE', #423276, #32938, #117885, .T. ) ;
#436578 = CARTESIAN_POINT ( 'NONE',  ( -12.75994800315510247, 8.399999999999993250, -1.931703435409141578 ) ) ;
#436579 = AXIS2_PLACEMENT_3D ( 'NONE', #149451, #690388, #81796 ) ;
#436580 = STYLED_ITEM ( 'NONE', ( #698484 ), #549178 ) ;
#436581 = VERTEX_POINT ( 'NONE', #297074 ) ;
#436582 = ORIENTED_EDGE ( 'NONE', *, *, #135407, .T. ) ;
#436583 = MECHANICAL_DESIGN_GEOMETRIC_PRESENTATION_REPRESENTATION (  '', ( #740842 ), #576005 ) ;
#436584 = VERTEX_POINT ( 'NONE', #599009 ) ;
#436586 = VERTEX_POINT ( 'NONE', #293165 ) ;
#436585 = DIRECTION ( 'NONE',  ( 0.000000000000000000, 1.000000000000000000, 0.000000000000000000 ) ) ;
#436588 = ORIENTED_EDGE ( 'NONE', *, *, #742941, .F. ) ;
#436587 = ORIENTED_EDGE ( 'NONE', *, *, #684689, .T. ) ;
#436589 = LINE ( 'NONE', #14752, #347161 ) ;
#436591 = FACE_OUTER_BOUND ( 'NONE', #403870, .T. ) ;
#436590 = FILL_AREA_STYLE ('',( #70572 ) ) ;
#436592 = CARTESIAN_POINT ( 'NONE',  ( 10.34389101100830466, -8.613569957361816520, -1.989654846299423241 ) ) ;
#436593 = CARTESIAN_POINT ( 'NONE',  ( -13.43660000000000565, -13.68099674153497425, 2.095471386835320082 ) ) ;
#436594 =( NAMED_UNIT ( * ) PLANE_ANGLE_UNIT ( ) SI_UNIT ( $, .RADIAN. ) );
#436595 = CARTESIAN_POINT ( 'NONE',  ( -12.50614255904380556, -9.618094945536025620, -27.36172612275800375 ) ) ;
#436596 = CARTESIAN_POINT ( 'NONE',  ( 13.71884590085997857, 25.12518789295251764, -6.065745429884624507 ) ) ;
#436597 = DIRECTION ( 'NONE',  ( 0.000000000000000000, 0.000000000000000000, 1.000000000000000000 ) ) ;
#436598 = ORIENTED_EDGE ( 'NONE', *, *, #637613, .F. ) ;
#436599 = CARTESIAN_POINT ( 'NONE',  ( 11.32819703406668665, -9.954646098260543141, -28.60021765105198455 ) ) ;
#436600 =( LENGTH_UNIT ( ) NAMED_UNIT ( * ) SI_UNIT ( .MILLI., .METRE. ) );
#436602 = ORIENTED_EDGE ( 'NONE', *, *, #215953, .T. ) ;
#436601 = CARTESIAN_POINT ( 'NONE',  ( -102.9274657788300971, 4.475000000000008527, 152.3999999999999773 ) ) ;
#436603 = CARTESIAN_POINT ( 'NONE',  ( -58.20116321239665780, -8.295101239813345018, 0.7961325748742480446 ) ) ;
#436605 = FACE_BOUND ( 'NONE', #387952, .T. ) ;
#436604 = CARTESIAN_POINT ( 'NONE',  ( 11.96375626830279870, 8.679999999999999716, -28.33497422611930361 ) ) ;
#436607 = VERTEX_POINT ( 'NONE', #606850 ) ;
#436606 = ADVANCED_FACE ( 'NONE', ( #364546 ), #778189, .F. ) ;
#436608 =( GEOMETRIC_REPRESENTATION_CONTEXT ( 3 ) GLOBAL_UNCERTAINTY_ASSIGNED_CONTEXT ( ( #771644 ) ) GLOBAL_UNIT_ASSIGNED_CONTEXT ( ( #409425, #282266, #102963 ) ) REPRESENTATION_CONTEXT ( 'NONE', 'WORKASPACE' ) );
#436609 = ADVANCED_FACE ( 'NONE', ( #113934 ), #356779, .F. ) ;
#436610 = LINE ( 'NONE', #201820, #694557 ) ;
#436612 = CARTESIAN_POINT ( 'NONE',  ( -38.09999999999999432, 11.75269999999999904, -35.54730000000000700 ) ) ;
#436611 = DIRECTION ( 'NONE',  ( -0.000000000000000000, 1.000000000000000000, -0.000000000000000000 ) ) ;
#436613 = SURFACE_SIDE_STYLE ('',( #313563 ) ) ;
#436615 = MECHANICAL_DESIGN_GEOMETRIC_PRESENTATION_REPRESENTATION (  '', ( #779434 ), #386110 ) ;
#436614 = CARTESIAN_POINT ( 'NONE',  ( -8.563131365886142987, 18.03188488205933737, 26.85068467440989437 ) ) ;
#436617 = CARTESIAN_POINT ( 'NONE',  ( 4.922348786797109632, 0.000000000000000000, 10.33558946026960257 ) ) ;
#436616 = DIRECTION ( 'NONE',  ( 6.439027471636190299E-17, -0.7071067811865507924, -0.7071067811865442421 ) ) ;
#436618 = UNCERTAINTY_MEASURE_WITH_UNIT (LENGTH_MEASURE( 1.000000000000000082E-05 ), #635437, 'distance_accuracy_value', 'NONE');
#436619 = CARTESIAN_POINT ( 'NONE',  ( -60.10000000000001563, -8.227241335952180989, 4.749999999999980460 ) ) ;
#436620 = B_SPLINE_CURVE_WITH_KNOTS ( 'NONE', 3,
 ( #6975, #619475, #253853, #671400, #14863, #687141, #18750, #373205, #679297, #321449, #74645, #201906, #496162, #313653, #138365, #66783, #623406, #78540, #738928, #317535, #309681, #779953, #537258, #734996, #126584, #261699 ),
 .UNSPECIFIED., .F., .F.,
 ( 4, 2, 2, 2, 2, 2, 2, 2, 2, 2, 2, 2, 4 ),
 ( 0.000000000000000000, 0.2500000000000000000, 0.2656250000000000000, 0.2812500000000000000, 0.3125000000000000555, 0.3750000000000000555, 0.5000000000000000000, 0.7500000000000001110, 0.7656250000000000000, 0.7812500000000000000, 0.8125000000000000000, 0.8750000000000000000, 1.000000000000000000 ),
 .UNSPECIFIED. ) ;
#436621 = CARTESIAN_POINT ( 'NONE',  ( 14.80533245108556883, 25.21589439701978108, 1.417135100242854495 ) ) ;
#436623 = CARTESIAN_POINT ( 'NONE',  ( 27.07168870339146949, 6.911403837165228659, 6.781099848481979997 ) ) ;
#436622 = CIRCLE ( 'NONE', #538054, 0.09999999999999982514 ) ;
#436624 = ORIENTED_EDGE ( 'NONE', *, *, #636694, .F. ) ;
#436625 = FILL_AREA_STYLE_COLOUR ( '', #666036 ) ;
#436628 = CARTESIAN_POINT ( 'NONE',  ( -14.02304540354291618, 31.77539999999996922, -5.324865971099532302 ) ) ;
#436627 = CARTESIAN_POINT ( 'NONE',  ( -12.87101548199968093, 27.03598274559554326, 7.703130992559054313 ) ) ;
#436626 = B_SPLINE_SURFACE_WITH_KNOTS ( 'NONE', 3, 1, ( 
 ( #733320, #450644 ),
 ( #458463, #24947 ),
 ( #96448, #514089 ),
 ( #395008, #267870 ),
 ( #339324, #263955 ),
 ( #204204, #760761 ),
 ( #335417, #215941 ),
 ( #387169, #21042 ),
 ( #697204, #625695 ),
 ( #701116, #510121 ),
 ( #200258, #279637 ) ),
 .UNSPECIFIED., .F., .F., .F.,
 ( 4, 1, 1, 1, 1, 1, 1, 1, 4 ),
 ( 2, 2 ),
 ( 0.000000000000000000, 0.1543153686253210255, 0.2905119238305673424, 0.4135576558453760154, 0.5247223659284032671, 0.6333084862771490853, 0.7459213576112094790, 0.8670607751749792591, 1.000000000000000000 ),
 ( 0.000000000000000000, 1.000000000000000000 ),
 .UNSPECIFIED. ) ;
#436630 = VERTEX_POINT ( 'NONE', #256997 ) ;
#436629 = DIRECTION ( 'NONE',  ( 1.000000000000000000, 0.000000000000000000, -0.000000000000000000 ) ) ;
#436632 = AXIS2_PLACEMENT_3D ( 'NONE', #245097, #606775, #10004 ) ;
#436631 = CARTESIAN_POINT ( 'NONE',  ( 11.45716143743523929, -8.082728339760199887, -2.050469364662984795 ) ) ;
#436633 = CARTESIAN_POINT ( 'NONE',  ( -12.28563626566000089, -8.628845904043217274, -3.123786805579920056 ) ) ;
#436634 = VECTOR ( 'NONE', #363213, 1000.000000000000000 ) ;
#436635 = CARTESIAN_POINT ( 'NONE',  ( -10.55293960163639966, -8.613569957361828955, -3.210345153700590259 ) ) ;
#436636 = DIRECTION ( 'NONE',  ( 1.232595164407830946E-32, -1.000000000000000000, 1.232595164407830946E-32 ) ) ;
#436638 = CARTESIAN_POINT ( 'NONE',  ( 27.40157490478847890, 5.458691209721643567, -1.930128101980007616 ) ) ;
#436637 = CARTESIAN_POINT ( 'NONE',  ( 11.49588842074650330, -10.53535938686230367, -27.72978443171019336 ) ) ;
#436639 = UNCERTAINTY_MEASURE_WITH_UNIT (LENGTH_MEASURE( 1.000000000000000082E-05 ), #707138, 'distance_accuracy_value', 'NONE');
#436640 = DIRECTION ( 'NONE',  ( 0.000000000000000000, -1.000000000000000000, 0.000000000000000000 ) ) ;
#436641 = ORIENTED_EDGE ( 'NONE', *, *, #95368, .T. ) ;
#436643 = CARTESIAN_POINT ( 'NONE',  ( -13.03110145651866247, 31.83648860759490873, 7.169136895743940308 ) ) ;
#436642 = CARTESIAN_POINT ( 'NONE',  ( -10.40730626830300132, -7.975535327887910420, -2.234719639004810077 ) ) ;
#436644 = CARTESIAN_POINT ( 'NONE',  ( 10.86887938921613816, 0.2540000000000007807, -10.68293315633269991 ) ) ;
#436645 = ORIENTED_EDGE ( 'NONE', *, *, #668496, .T. ) ;
#436647 = DIRECTION ( 'NONE',  ( -0.7071067811865489050, 0.000000000000000000, -0.7071067811865462405 ) ) ;
#436646 = CARTESIAN_POINT ( 'NONE',  ( -10.95639101100859669, -10.42857440818140091, -27.66504299143949197 ) ) ;
#436648 = STYLED_ITEM ( 'NONE', ( #191781 ), #131646 ) ;
#436649 = CARTESIAN_POINT ( 'NONE',  ( 12.41047175407989656, -9.339999999999950120, -27.52668384925382838 ) ) ;
#436650 = VERTEX_POINT ( 'NONE', #626518 ) ;
#436652 = CARTESIAN_POINT ( 'NONE',  ( 8.871031276584291803, 4.687140337036026949, 26.93662416034741369 ) ) ;
#436651 = SURFACE_STYLE_USAGE ( .BOTH. , #321400 ) ;
#436653 = CARTESIAN_POINT ( 'NONE',  ( 11.60197589237690075, -9.899999999999948841, -28.50103183632260340 ) ) ;
#436654 = CARTESIAN_POINT ( 'NONE',  ( 9.634999999999999787, 3.715000000000195257, -26.55199999999999960 ) ) ;
#436655 = EDGE_CURVE ( 'NONE', #433218, #250862, #376308, .T. ) ;
#436656 = DIRECTION ( 'NONE',  ( -1.000000000000000000, 1.868061709237320149E-18, -3.146739902674830261E-16 ) ) ;
#436658 = CARTESIAN_POINT ( 'NONE',  ( -59.10127950000000396, -2.616906119999990121, 7.081935080000000937 ) ) ;
#436657 = MECHANICAL_DESIGN_GEOMETRIC_PRESENTATION_REPRESENTATION (  '', ( #17364 ), #462029 ) ;
#436661 = PRESENTATION_STYLE_ASSIGNMENT (( #496117 ) ) ;
#436660 = COLOUR_RGB ( '',0.7921568627450980005, 0.8196078431372548767, 0.9333333333333333481 ) ;
#436659 = SURFACE_STYLE_FILL_AREA ( #738884 ) ;
#436664 = EDGE_CURVE ( 'NONE', #77952, #534106, #143988, .T. ) ;
#436663 = CARTESIAN_POINT ( 'NONE',  ( 8.285000000000147580, 2.415000000000204761, -28.15000000000000213 ) ) ;
#436662 = CARTESIAN_POINT ( 'NONE',  ( 9.911872934969439441, -7.764640613137641978, -2.720215568289805042 ) ) ;
#436666 = EDGE_LOOP ( 'NONE', ( #619950, #605639, #223025, #435833 ) ) ;
#436665 = DIRECTION ( 'NONE',  ( 0.000000000000000000, 0.000000000000000000, -1.000000000000000000 ) ) ;
#436667 = ADVANCED_FACE ( 'NONE', ( #324498 ), #236218, .T. ) ;
#436668 = ADVANCED_FACE ( 'NONE', ( #193305 ), #129691, .T. ) ;
#436670 = CARTESIAN_POINT ( 'NONE',  ( -59.27960836812701473, 1.062115171878997844, 4.011935080000000653 ) ) ;
#436669 = CARTESIAN_POINT ( 'NONE',  ( -11.99272293496968445, -10.45999999999999908, -28.17331615074622420 ) ) ;
#436671 = CARTESIAN_POINT ( 'NONE',  ( 5.186690817518448959, 19.04999999999999716, -15.37799765369581451 ) ) ;
#436672 = DIRECTION ( 'NONE',  ( -3.685940441755519714E-13, 0.000000000000000000, 1.000000000000000000 ) ) ;
#436673 = VECTOR ( 'NONE', #421878, 1000.000000000000000 ) ;
#436675 = CARTESIAN_POINT ( 'NONE',  ( 12.71636138330689469, 8.971022789486687188, -28.17968016122359032 ) ) ;
#436674 = CARTESIAN_POINT ( 'NONE',  ( 0.9827586206894959320, 14.44994999999999941, -18.11293103448269903 ) ) ;
#436676 = UNCERTAINTY_MEASURE_WITH_UNIT (LENGTH_MEASURE( 1.000000000000000082E-05 ), #779142, 'distance_accuracy_value', 'NONE');
#436678 = EDGE_CURVE ( 'NONE', #195676, #619658, #608636, .T. ) ;
#436677 = B_SPLINE_CURVE_WITH_KNOTS ( 'NONE', 3,
 ( #581952, #451004, #37137, #279988 ),
 .UNSPECIFIED., .F., .F.,
 ( 4, 4 ),
 ( 0.000000000000000000, 1.000000000000000000 ),
 .UNSPECIFIED. ) ;
#436680 = LINE ( 'NONE', #492211, #721292 ) ;
#436679 =( NAMED_UNIT ( * ) PLANE_ANGLE_UNIT ( ) SI_UNIT ( $, .RADIAN. ) );
#436682 =( NAMED_UNIT ( * ) SI_UNIT ( $, .STERADIAN. ) SOLID_ANGLE_UNIT ( ) );
#436681 = SURFACE_SIDE_STYLE ('',( #70651 ) ) ;
#436683 = AXIS2_PLACEMENT_3D ( 'NONE', #659962, #174739, #715713 ) ;
#436685 = EDGE_CURVE ( 'NONE', #341767, #360524, #380190, .T. ) ;
#436684 =( GEOMETRIC_REPRESENTATION_CONTEXT ( 3 ) GLOBAL_UNCERTAINTY_ASSIGNED_CONTEXT ( ( #130890 ) ) GLOBAL_UNIT_ASSIGNED_CONTEXT ( ( #507182, #253155, #682509 ) ) REPRESENTATION_CONTEXT ( 'NONE', 'WORKASPACE' ) );
#436687 = CARTESIAN_POINT ( 'NONE',  ( -13.66508997735869357, 2.610964793032095610, -6.585568335449830890 ) ) ;
#436686 = CARTESIAN_POINT ( 'NONE',  ( 11.38022293496939952, -9.619999999999999218, -27.36502577388069923 ) ) ;
#436688 = CARTESIAN_POINT ( 'NONE',  ( 25.79107665767712732, 10.74541675837603982, -6.687179727200230239 ) ) ;
#436690 = CARTESIAN_POINT ( 'NONE',  ( 88.90000000000000568, 0.9473000000000015852, 88.89999999999997726 ) ) ;
#436689 = CIRCLE ( 'NONE', #767015, 0.1999999999999987899 ) ;
#436691 = CARTESIAN_POINT ( 'NONE',  ( 11.04780922571020518, 8.681905054463955551, -27.36172612275800375 ) ) ;
#436692 = DIRECTION ( 'NONE',  ( 0.000000000000000000, -0.000000000000000000, -1.000000000000000000 ) ) ;
#436693 = CARTESIAN_POINT ( 'NONE',  ( 13.19729410389709479, 18.79227578689292955, -7.129688425482365588 ) ) ;
#436694 = B_SPLINE_CURVE_WITH_KNOTS ( 'NONE', 3,
 ( #454617, #760822, #701182, #399002, #331584, #577734, #148547 ),
 .UNSPECIFIED., .F., .F.,
 ( 4, 1, 1, 1, 4 ),
 ( 0.000000000000000000, 0.2865108972564012757, 0.5190004127242319187, 0.7406188586094785142, 1.000000000000000000 ),
 .UNSPECIFIED. ) ;
#436697 = ORIENTED_EDGE ( 'NONE', *, *, #636388, .F. ) ;
#436696 = DIRECTION ( 'NONE',  ( 0.000000000000000000, 0.000000000000000000, -1.000000000000000000 ) ) ;
#436695 =( NAMED_UNIT ( * ) PLANE_ANGLE_UNIT ( ) SI_UNIT ( $, .RADIAN. ) );
#436700 = CARTESIAN_POINT ( 'NONE',  ( -11.06202349832433462, 18.61885709449042281, -10.13072740927556836 ) ) ;
#436699 = CARTESIAN_POINT ( 'NONE',  ( -4.236448293489806893, 18.91300000000000381, -0.3383414957888997154 ) ) ;
#436698 = CARTESIAN_POINT ( 'NONE',  ( -59.10000000000000853, -8.899728261146258035, 4.186178513378249200 ) ) ;
#436702 = EDGE_CURVE ( 'NONE', #326031, #168608, #220675, .T. ) ;
#436701 = CARTESIAN_POINT ( 'NONE',  ( 11.87422067088626143, 7.831436134293944917, -2.646754065673323719 ) ) ;
#436703 = CARTESIAN_POINT ( 'NONE',  ( -10.55000000000000071, -8.044123745893481114, -3.087818795118375093 ) ) ;
#436704 = CARTESIAN_POINT ( 'NONE',  ( -12.38915761867467502, 18.92299999999998406, 0.7468875641111966113 ) ) ;
#436705 = CARTESIAN_POINT ( 'NONE',  ( -13.41989827347681974, 26.94226080143443625, 6.411925586211951078 ) ) ;
#436706 = CARTESIAN_POINT ( 'NONE',  ( 5.507631091730216255, 34.66484454969995710, 27.74419384987873016 ) ) ;
#436707 = DIRECTION ( 'NONE',  ( 1.000000000000000000, 0.000000000000000000, -0.000000000000000000 ) ) ;
#436708 = VERTEX_POINT ( 'NONE', #149295 ) ;
#436709 = VECTOR ( 'NONE', #593932, 1000.000000000000000 ) ;
#436710 = EDGE_CURVE ( 'NONE', #372582, #34001, #284396, .T. ) ;
#436712 = ORIENTED_EDGE ( 'NONE', *, *, #769530, .F. ) ;
#436711 = ORIENTED_EDGE ( 'NONE', *, *, #778666, .T. ) ;
#436713 = CARTESIAN_POINT ( 'NONE',  ( -4.933752433375800273, 8.588914085158605438E-15, -11.62401584526068987 ) ) ;
#436714 = CARTESIAN_POINT ( 'NONE',  ( 12.11817673428309305, 18.40783596836049441, -8.840237219312776062 ) ) ;
#436716 = VERTEX_POINT ( 'NONE', #399743 ) ;
#436715 = SURFACE_SIDE_STYLE ('',( #599812 ) ) ;
#436718 = LINE ( 'NONE', #194117, #217988 ) ;
#436717 =( GEOMETRIC_REPRESENTATION_CONTEXT ( 3 ) GLOBAL_UNCERTAINTY_ASSIGNED_CONTEXT ( ( #72964 ) ) GLOBAL_UNIT_ASSIGNED_CONTEXT ( ( #258099, #321746, #448697 ) ) REPRESENTATION_CONTEXT ( 'NONE', 'WORKASPACE' ) );
#436719 = VERTEX_POINT ( 'NONE', #212832 ) ;
#436720 = CARTESIAN_POINT ( 'NONE',  ( -11.49728960163639968, -7.839999999999999858, -2.600000000000000089 ) ) ;
#436721 = CARTESIAN_POINT ( 'NONE',  ( -10.82041302094751600, -9.532151320007384854, -27.33682067816555517 ) ) ;
#436722 = ORIENTED_EDGE ( 'NONE', *, *, #496361, .T. ) ;
#436723 = CARTESIAN_POINT ( 'NONE',  ( 14.41083301926921578, 29.33823251786110120, -4.162680984010544982 ) ) ;
#436725 = FACE_OUTER_BOUND ( 'NONE', #771952, .T. ) ;
#436724 = AXIS2_PLACEMENT_3D ( 'NONE', #93890, #777735, #232957 ) ;
#436726 = CARTESIAN_POINT ( 'NONE',  ( 13.80763150097986625, 26.00798033600245063, 5.860828743121139439 ) ) ;
#436727 = ORIENTED_EDGE ( 'NONE', *, *, #627582, .T. ) ;
#436728 = VECTOR ( 'NONE', #674428, 1000.000000000000114 ) ;
#436729 = CARTESIAN_POINT ( 'NONE',  ( 10.08959013295421414, 34.28033291700916152, 27.31205792140300304 ) ) ;
#436730 = VERTEX_POINT ( 'NONE', #447600 ) ;
#436731 = ORIENTED_EDGE ( 'NONE', *, *, #36746, .F. ) ;
#436732 = LINE ( 'NONE', #679326, #407722 ) ;
#436733 = CARTESIAN_POINT ( 'NONE',  ( 9.832639905865431018, 8.839107272634420198, -28.22788130226570047 ) ) ;
#436734 = CIRCLE ( 'NONE', #93700, 2.082800000000030405 ) ;
#436735 = CARTESIAN_POINT ( 'NONE',  ( 11.29592647779590209, -9.364763273121463172, -27.66271173491768209 ) ) ;
#436737 = CARTESIAN_POINT ( 'NONE',  ( 11.98943746113904929, 8.180368293208553965, -28.44406071771625832 ) ) ;
#436736 = CARTESIAN_POINT ( 'NONE',  ( -126.9999999999999716, 12.70000000000000284, -127.0000000000000284 ) ) ;
#436738 = CARTESIAN_POINT ( 'NONE',  ( -59.45703282705903092, -8.298800009146813039, 0.8554694511210254593 ) ) ;
#436739 = DIRECTION ( 'NONE',  ( -5.296307347070863351E-34, 1.387778780783008606E-17, 1.000000000000000000 ) ) ;
#436740 = CARTESIAN_POINT ( 'NONE',  ( -12.16772293496968871, -7.840000000000000746, -2.276683849253808845 ) ) ;
#436742 = CARTESIAN_POINT ( 'NONE',  ( 27.02276005765343569, 7.100288959141539458, 7.382801749809568825 ) ) ;
#436741 = SURFACE_STYLE_USAGE ( .BOTH. , #14900 ) ;
#436744 =( GEOMETRIC_REPRESENTATION_CONTEXT ( 3 ) GLOBAL_UNCERTAINTY_ASSIGNED_CONTEXT ( ( #671311 ) ) GLOBAL_UNIT_ASSIGNED_CONTEXT ( ( #332853, #503693, #317244 ) ) REPRESENTATION_CONTEXT ( 'NONE', 'WORKASPACE' ) );
#436743 = CARTESIAN_POINT ( 'NONE',  ( 10.28432426249100295, 9.047007981913271379, -2.721282639987144591 ) ) ;
#436745 = CARTESIAN_POINT ( 'NONE',  ( 11.45289081172602863, -8.647487335383944540, -2.092978299671122588 ) ) ;
#436747 = CARTESIAN_POINT ( 'NONE',  ( 10.74506110915364943, -7.926931724474803431, -2.050283147141139128 ) ) ;
#436746 = CARTESIAN_POINT ( 'NONE',  ( 12.09717207865696054, -7.771776094899859544, -2.600000000000000089 ) ) ;
#436749 = CARTESIAN_POINT ( 'NONE',  ( -59.00127950000003807, -7.868800024047814645, 0.6798814204660253990 ) ) ;
#436748 = CARTESIAN_POINT ( 'NONE',  ( 8.146451871361263031, 14.45621151470595400, 1.672214788331889412 ) ) ;
#436751 = EDGE_CURVE ( 'NONE', #475463, #740335, #280440, .T. ) ;
#436750 = SURFACE_STYLE_FILL_AREA ( #511819 ) ;
#436752 =( LENGTH_UNIT ( ) NAMED_UNIT ( * ) SI_UNIT ( .MILLI., .METRE. ) );
#436753 = CARTESIAN_POINT ( 'NONE',  ( 11.94578373953653028, 7.650053928727876595, -2.600002409798896075 ) ) ;
#436755 = CARTESIAN_POINT ( 'NONE',  ( -11.32208960163639944, 7.839999999999999858, -2.600000000000000089 ) ) ;
#436754 = CYLINDRICAL_SURFACE ( 'NONE', #519367, 0.2000000000000007883 ) ;
#436756 = B_SPLINE_CURVE_WITH_KNOTS ( 'NONE', 3,
 ( #177031, #101578, #352351, #344511 ),
 .UNSPECIFIED., .F., .F.,
 ( 4, 4 ),
 ( 0.000000000000000000, 1.000000000000000000 ),
 .UNSPECIFIED. ) ;
#436757 = AXIS2_PLACEMENT_3D ( 'NONE', #341846, #524434, #270411 ) ;
#436758 = EDGE_CURVE ( 'NONE', #785054, #580300, #41519, .T. ) ;
#436759 = MECHANICAL_DESIGN_GEOMETRIC_PRESENTATION_REPRESENTATION (  '', ( #729014 ), #741548 ) ;
#436760 = CARTESIAN_POINT ( 'NONE',  ( 14.17560419677866790, 24.28544279458064992, 4.500930770600190201 ) ) ;
#436762 = CARTESIAN_POINT ( 'NONE',  ( 10.17417293496949959, 8.295890263930690622, -28.40023736955570044 ) ) ;
#436761 = CARTESIAN_POINT ( 'NONE',  ( -12.20715907582229320, -8.124097494861130642, -3.108720829937750452 ) ) ;
#436763 =( GEOMETRIC_REPRESENTATION_CONTEXT ( 3 ) GLOBAL_UNCERTAINTY_ASSIGNED_CONTEXT ( ( #39286 ) ) GLOBAL_UNIT_ASSIGNED_CONTEXT ( ( #347185, #331512, #96436 ) ) REPRESENTATION_CONTEXT ( 'NONE', 'WORKASPACE' ) );
#436764 = CARTESIAN_POINT ( 'NONE',  ( 11.52585626830280319, -8.959999999999986642, -2.923316150746200659 ) ) ;
#436765 = ORIENTED_EDGE ( 'NONE', *, *, #180292, .F. ) ;
#436766 = CARTESIAN_POINT ( 'NONE',  ( 2.255433539015821331, 14.51031662436209047, -0.02540000000000027305 ) ) ;
#436767 = CARTESIAN_POINT ( 'NONE',  ( 14.37802384062482197, 24.65058859245153400, 4.274634222197979838 ) ) ;
#436768 = CARTESIAN_POINT ( 'NONE',  ( 6.175185417406845012, 35.49584907377537490, 13.66993362494236663 ) ) ;
#436770 = CARTESIAN_POINT ( 'NONE',  ( -4.199877890909541556, 14.68352582965980702, 2.541818827613002707 ) ) ;
#436769 = DIRECTION ( 'NONE',  ( 1.000000000000000000, 0.000000000000000000, 0.000000000000000000 ) ) ;
#436772 = FACE_OUTER_BOUND ( 'NONE', #268765, .T. ) ;
#436771 = CARTESIAN_POINT ( 'NONE',  ( -4.730314019174508111, 36.34698243610973378, -14.23461026090988391 ) ) ;
#436773 =( NAMED_UNIT ( * ) PLANE_ANGLE_UNIT ( ) SI_UNIT ( $, .RADIAN. ) );
#436774 = ORIENTED_EDGE ( 'NONE', *, *, #127005, .T. ) ;
#436776 = CARTESIAN_POINT ( 'NONE',  ( -9.133803963493740241, 29.96840037047478233, 11.89862789647157193 ) ) ;
#436775 = LINE ( 'NONE', #488393, #46267 ) ;
#436780 = EDGE_CURVE ( 'NONE', #595193, #512333, #642172, .T. ) ;
#436779 = STYLED_ITEM ( 'NONE', ( #144381 ), #228432 ) ;
#436778 = CARTESIAN_POINT ( 'NONE',  ( -9.999372934969700921, 8.295890263930679964, -27.29976263044429885 ) ) ;
#436777 = CARTESIAN_POINT ( 'NONE',  ( 11.05394188260769894, 9.098320915615941473, -2.685612370401183391 ) ) ;
#436782 = EDGE_LOOP ( 'NONE', ( #73503, #520499, #114409, #482970 ) ) ;
#436781 = PLANE ( 'NONE',  #71038 ) ;
#436786 = ORIENTED_EDGE ( 'NONE', *, *, #142581, .T. ) ;
#436785 = CARTESIAN_POINT ( 'NONE',  ( -58.30603306152534060, -4.496042580000005451, 0.8976413269065778300 ) ) ;
#436784 =( NAMED_UNIT ( * ) PLANE_ANGLE_UNIT ( ) SI_UNIT ( $, .RADIAN. ) );
#436783 = CARTESIAN_POINT ( 'NONE',  ( 11.57594564849222074, -10.18377397602312051, -28.34151094433789808 ) ) ;
#436787 = EDGE_LOOP ( 'NONE', ( #534195, #191455, #268436, #29490 ) ) ;
#436788 =( NAMED_UNIT ( * ) PLANE_ANGLE_UNIT ( ) SI_UNIT ( $, .RADIAN. ) );
#436790 = B_SPLINE_CURVE_WITH_KNOTS ( 'NONE', 3,
 ( #361615, #110944, #603879, #59097, #294103, #301954, #536405, #476750, #114906, #719479, #544187, #174602 ),
 .UNSPECIFIED., .F., .F.,
 ( 4, 2, 1, 1, 2, 2, 4 ),
 ( 0.000000000000000000, 0.2499999999999890088, 0.3749999999999871214, 0.4374999999999819034, 0.4687499999999868439, 0.4999999999999917843, 1.000000000000000000 ),
 .UNSPECIFIED. ) ;
#436789 = CARTESIAN_POINT ( 'NONE',  ( 11.26173172147228740, 30.71937402052008537, -9.908249020444152677 ) ) ;
#436792 = AXIS2_PLACEMENT_3D ( 'NONE', #343766, #419041, #251762 ) ;
#436791 = CARTESIAN_POINT ( 'NONE',  ( 4.441153953062797477, 19.04999999999999716, -14.05902764721128939 ) ) ;
#436793 = AXIS2_PLACEMENT_3D ( 'NONE', #263781, #764471, #219670 ) ;
#436794 = FILL_AREA_STYLE ('',( #246060 ) ) ;
#436795 = CARTESIAN_POINT ( 'NONE',  ( -11.14708960163639873, -9.339999999999999858, -27.85000000000000142 ) ) ;
#436799 = CARTESIAN_POINT ( 'NONE',  ( -13.99018791366036751, 26.57864395553627901, -5.047848338671656165 ) ) ;
#436798 = CARTESIAN_POINT ( 'NONE',  ( 13.01911044086067548, 20.72954364506945169, -7.190896561739718251 ) ) ;
#436797 = CARTESIAN_POINT ( 'NONE',  ( 63.50000000000000000, 11.75269999999999904, 86.34729999999998995 ) ) ;
#436796 = CARTESIAN_POINT ( 'NONE',  ( -10.57722434434190539, 7.764640613137675729, -27.97021556828979527 ) ) ;
#436801 = CARTESIAN_POINT ( 'NONE',  ( 10.70786466982150031, -10.33868560464419950, -27.47248157136260005 ) ) ;
#436800 = CARTESIAN_POINT ( 'NONE',  ( -11.61356298300067991, -7.696053342763160110, -2.846337046883244515 ) ) ;
#436802 = ORIENTED_EDGE ( 'NONE', *, *, #637300, .T. ) ;
#436803 = EDGE_CURVE ( 'NONE', #369303, #471006, #22843, .T. ) ;
#436804 = VECTOR ( 'NONE', #762130, 1000.000000000000000 ) ;
#436806 =( LENGTH_UNIT ( ) NAMED_UNIT ( * ) SI_UNIT ( .MILLI., .METRE. ) );
#436805 = DIRECTION ( 'NONE',  ( 0.7560166939992561952, 0.000000000000000000, 0.6545523343434312968 ) ) ;
#436809 = DIRECTION ( 'NONE',  ( -2.849976319780137453E-15, -0.9993797159281719855, -0.03521623760889849158 ) ) ;
#436808 = CARTESIAN_POINT ( 'NONE',  ( -11.61881095842776190, 8.834052634716666574, -28.31156509878635674 ) ) ;
#436807 = DIRECTION ( 'NONE',  ( -0.000000000000000000, -0.000000000000000000, -1.000000000000000000 ) ) ;
#436811 = CARTESIAN_POINT ( 'NONE',  ( -1.108209038230193455, -1.108209038230152155, -144.3712187499999402 ) ) ;
#436810 = FILL_AREA_STYLE ('',( #691131 ) ) ;
#436814 = VERTEX_POINT ( 'NONE', #646118 ) ;
#436813 = CARTESIAN_POINT ( 'NONE',  ( 14.94619196972155173, 31.49144653965441876, 1.269773090169725949 ) ) ;
#436812 = CARTESIAN_POINT ( 'NONE',  ( -10.16331778522761731, 30.26663576511172948, -10.85880369711778926 ) ) ;
#436815 = EDGE_CURVE ( 'NONE', #751818, #351891, #517937, .T. ) ;
#436816 =( NAMED_UNIT ( * ) PLANE_ANGLE_UNIT ( ) SI_UNIT ( $, .RADIAN. ) );
#436817 = COLOUR_RGB ( '',1.000000000000000000, 1.000000000000000000, 1.000000000000000000 ) ;
#436818 = CARTESIAN_POINT ( 'NONE',  ( -12.30041997119484520, 8.249948452238580643, -28.41000000000001435 ) ) ;
#436819 = AXIS2_PLACEMENT_3D ( 'NONE', #403160, #570113, #645632 ) ;
#436820 = CARTESIAN_POINT ( 'NONE',  ( -59.45935172483552833, -2.533976188847455902, 8.012486827751839513 ) ) ;
#436821 = CARTESIAN_POINT ( 'NONE',  ( -2.999999999999993783, 1.191480899822262574, 1.272991201341178824 ) ) ;
#436822 = CARTESIAN_POINT ( 'NONE',  ( 10.96127293496940780, -9.264640613137610003, -27.97021556828983435 ) ) ;
#436823 = SURFACE_STYLE_USAGE ( .BOTH. , #739038 ) ;
#436824 = ORIENTED_EDGE ( 'NONE', *, *, #621805, .F. ) ;
#436825 = EDGE_CURVE ( 'NONE', #456925, #624165, #655252, .T. ) ;
#436826 = CARTESIAN_POINT ( 'NONE',  ( 0.4164045513531262621, 34.83751309149194242, -14.99422162015892113 ) ) ;
#436827 = ORIENTED_EDGE ( 'NONE', *, *, #35220, .T. ) ;
#436828 = CARTESIAN_POINT ( 'NONE',  ( 14.92728161615626981, 29.67326747570886880, 1.475232513806728152 ) ) ;
#436829 = PLANE ( 'NONE',  #567483 ) ;
#436830 = FILL_AREA_STYLE_COLOUR ( '', #273677 ) ;
#436831 = ORIENTED_EDGE ( 'NONE', *, *, #24811, .F. ) ;
#436832 =( GEOMETRIC_REPRESENTATION_CONTEXT ( 3 ) GLOBAL_UNCERTAINTY_ASSIGNED_CONTEXT ( ( #17202 ) ) GLOBAL_UNIT_ASSIGNED_CONTEXT ( ( #724246, #175490, #302854 ) ) REPRESENTATION_CONTEXT ( 'NONE', 'WORKASPACE' ) );
#436833 = CARTESIAN_POINT ( 'NONE',  ( -11.44618817879909756, -10.37743550637810408, -27.29520831857108476 ) ) ;
#436834 = CIRCLE ( 'NONE', #93811, 0.5000000000000004441 ) ;
#436835 =( LENGTH_UNIT ( ) NAMED_UNIT ( * ) SI_UNIT ( .MILLI., .METRE. ) );
#436836 = SURFACE_SIDE_STYLE ('',( #695058 ) ) ;
#436837 = CARTESIAN_POINT ( 'NONE',  ( -14.40000000000000213, -5.578800888034418648, -4.827946662292624147 ) ) ;
#436838 = CARTESIAN_POINT ( 'NONE',  ( -11.31681174942170465, -10.45999725393600244, -27.52668543469459905 ) ) ;
#436839 =( LENGTH_UNIT ( ) NAMED_UNIT ( * ) SI_UNIT ( .MILLI., .METRE. ) );
#436842 = EDGE_CURVE ( 'NONE', #301837, #680760, #59261, .T. ) ;
#436841 = SURFACE_SIDE_STYLE ('',( #134601 ) ) ;
#436840 = CARTESIAN_POINT ( 'NONE',  ( 8.135000000000149001, 2.415000000000199876, -28.15000000000004476 ) ) ;
#436846 = EDGE_LOOP ( 'NONE', ( #539725, #249848 ) ) ;
#436845 = ORIENTED_EDGE ( 'NONE', *, *, #25724, .F. ) ;
#436844 = STYLED_ITEM ( 'NONE', ( #339676 ), #106335 ) ;
#436843 = CARTESIAN_POINT ( 'NONE',  ( -2.051724137931189684, 14.44994999999999941, -20.19913793103440014 ) ) ;
#436848 = VERTEX_POINT ( 'NONE', #510954 ) ;
#436847 = CARTESIAN_POINT ( 'NONE',  ( 13.14449999999999541, 0.3968749999999976463, -8.422054131503381828E-16 ) ) ;
#436849 = CARTESIAN_POINT ( 'NONE',  ( -10.85347323919900298, -10.12093740104949902, -28.48140000432433183 ) ) ;
#436850 = DIRECTION ( 'NONE',  ( -2.772788692044396357E-17, -0.0008863978026036120747, 0.9999996071493905125 ) ) ;
#436851 = ORIENTED_EDGE ( 'NONE', *, *, #109047, .F. ) ;
#436852 = AXIS2_PLACEMENT_3D ( 'NONE', #232290, #526456, #49255 ) ;
#436854 = EDGE_CURVE ( 'NONE', #545730, #436581, #619630, .T. ) ;
#436853 = CARTESIAN_POINT ( 'NONE',  ( -8.644594504728518203, 19.44217424873594524, 27.71129643682288446 ) ) ;
#436855 = CARTESIAN_POINT ( 'NONE',  ( -11.84798937786591111, 18.93963516951253823, -8.990638814975357107 ) ) ;
#436856 = ORIENTED_EDGE ( 'NONE', *, *, #782371, .F. ) ;
#436858 = CIRCLE ( 'NONE', #119391, 25.40455909487750219 ) ;
#436857 = CARTESIAN_POINT ( 'NONE',  ( -13.68891331352040019, 25.65712438000546314, -5.815477754752463646 ) ) ;
#436859 = STYLED_ITEM ( 'NONE', ( #644121 ), #191520 ) ;
#436860 = CARTESIAN_POINT ( 'NONE',  ( 2.180445728070976585, 14.66144202323616419, -0.02540000000000027305 ) ) ;
#436861 = FACE_OUTER_BOUND ( 'NONE', #165548, .T. ) ;
#436862 = CARTESIAN_POINT ( 'NONE',  ( 12.86772293496949082, 7.839452125293174589, -2.277634658353278052 ) ) ;
#436865 = CARTESIAN_POINT ( 'NONE',  ( 15.00000000000000000, -14.99999999999999645, 0.6350000000000000089 ) ) ;
#436864 = CARTESIAN_POINT ( 'NONE',  ( 14.95810785676779453, 2.539999999999996927, 2.917637630909899027 ) ) ;
#436863 = CONICAL_SURFACE ( 'NONE', #563204, 2.552700000000018843, 0.7853981633974673748 ) ;
#436868 = DIRECTION ( 'NONE',  ( 2.188726930262365158E-16, 3.187649599007074792E-16, -1.000000000000000000 ) ) ;
#436867 = CARTESIAN_POINT ( 'NONE',  ( -11.22860426826330027, 8.685358185854719082, -28.34425487625600226 ) ) ;
#436866 = FILL_AREA_STYLE_COLOUR ( '', #281196 ) ;
#436870 =( NAMED_UNIT ( * ) PLANE_ANGLE_UNIT ( ) SI_UNIT ( $, .RADIAN. ) );
#436869 = CARTESIAN_POINT ( 'NONE',  ( 14.75437884595324967, 30.52497975581191625, 1.874682348502639817 ) ) ;
#436871 =( LENGTH_UNIT ( ) NAMED_UNIT ( * ) SI_UNIT ( .MILLI., .METRE. ) );
#436872 = CARTESIAN_POINT ( 'NONE',  ( 6.913999999999802526, 31.38266171805509330, -25.29888804343872977 ) ) ;
#436873 = LINE ( 'NONE', #15017, #97526 ) ;
#436874 = CARTESIAN_POINT ( 'NONE',  ( 12.07456615911824649, -7.829130419401953311, -2.270408293969568891 ) ) ;
#436875 = CARTESIAN_POINT ( 'NONE',  ( -11.47535484546570039, 8.282155215179248131, -27.22717060033219738 ) ) ;
#436877 =( NAMED_UNIT ( * ) SI_UNIT ( $, .STERADIAN. ) SOLID_ANGLE_UNIT ( ) );
#436876 = CARTESIAN_POINT ( 'NONE',  ( -37.25033219142968477, -4.488176189117624837, -11.66925967334938363 ) ) ;
#436879 = SURFACE_STYLE_USAGE ( .BOTH. , #488489 ) ;
#436878 = CARTESIAN_POINT ( 'NONE',  ( 13.89596890390134298, 24.26983720054929705, -5.648213115552206176 ) ) ;
#436880 = CARTESIAN_POINT ( 'NONE',  ( 25.91185667248740288, 6.300133257156470101, -30.44577949657430338 ) ) ;
#436881 = VERTEX_POINT ( 'NONE', #37584 ) ;
#436882 = CARTESIAN_POINT ( 'NONE',  ( 3.740994543703276776, 35.64158483912834186, -14.39624921629811283 ) ) ;
#436883 = ADVANCED_FACE ( 'NONE', ( #634341 ), #765471, .T. ) ;
#436884 = CARTESIAN_POINT ( 'NONE',  ( 5.689555003387429366, 35.05200843887919149, 13.87908424088799819 ) ) ;
#436886 =( NAMED_UNIT ( * ) SI_UNIT ( $, .STERADIAN. ) SOLID_ANGLE_UNIT ( ) );
#436885 = CARTESIAN_POINT ( 'NONE',  ( -13.47244049724463366, 18.68035530049035842, 6.594985068103829562 ) ) ;
#436888 = PRESENTATION_LAYER_ASSIGNMENT (  '', '', ( #653145 ) ) ;
#436887 = CARTESIAN_POINT ( 'NONE',  ( -8.490857142857144879, 18.92299999999999827, 0.4054103896103915528 ) ) ;
#436889 = CARTESIAN_POINT ( 'NONE',  ( -1.674485387510562084, 3.462864891710368376, 30.03299296066923674 ) ) ;
#436892 = CARTESIAN_POINT ( 'NONE',  ( 13.59577673671988052, 24.79552516065406920, -6.030006959961283997 ) ) ;
#436891 = CARTESIAN_POINT ( 'NONE',  ( 11.27118817879880730, 7.922564493621838011, -28.40479168142903887 ) ) ;
#436890 = CARTESIAN_POINT ( 'NONE',  ( 4.439291547883143174, 35.32568849252527343, 14.19503162227272064 ) ) ;
#436893 = CARTESIAN_POINT ( 'NONE',  ( 3.172249576146108918, 35.62107460226872746, 14.53075915542864571 ) ) ;
#436895 = CARTESIAN_POINT ( 'NONE',  ( 38.09999999999999432, 12.70000000000000107, -34.59999999999999432 ) ) ;
#436894 = DIRECTION ( 'NONE',  ( 0.000000000000000000, 0.000000000000000000, -1.000000000000000000 ) ) ;
#436896 = CARTESIAN_POINT ( 'NONE',  ( -10.60300746797461002, 7.983481158422915946, -27.38269981063182001 ) ) ;
#436897 = PRESENTATION_LAYER_ASSIGNMENT (  '', '', ( #716188 ) ) ;
#436899 = VERTEX_POINT ( 'NONE', #49432 ) ;
#436898 =( GEOMETRIC_REPRESENTATION_CONTEXT ( 3 ) GLOBAL_UNCERTAINTY_ASSIGNED_CONTEXT ( ( #63680 ) ) GLOBAL_UNIT_ASSIGNED_CONTEXT ( ( #613025, #493653, #684611 ) ) REPRESENTATION_CONTEXT ( 'NONE', 'WORKASPACE' ) );
#436900 = SURFACE_STYLE_FILL_AREA ( #739115 ) ;
#436901 = SURFACE_SIDE_STYLE ('',( #126779 ) ) ;
#436903 = CARTESIAN_POINT ( 'NONE',  ( 10.41777869696535674, 34.19543432053417575, 27.81320922649102911 ) ) ;
#436902 = CARTESIAN_POINT ( 'NONE',  ( 12.31584494722740963, 7.953463972258486336, -3.047181545310434281 ) ) ;
#436904 = PLANE ( 'NONE',  #655350 ) ;
#436905 = VERTEX_POINT ( 'NONE', #474876 ) ;
#436907 = CARTESIAN_POINT ( 'NONE',  ( 11.02734685212510080, -9.795890263930610686, -27.29976263044429885 ) ) ;
#436906 = DIRECTION ( 'NONE',  ( 0.000000000000000000, 0.000000000000000000, 1.000000000000000000 ) ) ;
#436909 = CIRCLE ( 'NONE', #68860, 3.500000000000003109 ) ;
#436908 =( LENGTH_UNIT ( ) NAMED_UNIT ( * ) SI_UNIT ( .MILLI., .METRE. ) );
#436910 = CARTESIAN_POINT ( 'NONE',  ( 1.931034482758459792, 14.44994999999999941, -18.49224137931029688 ) ) ;
#436911 = ORIENTED_EDGE ( 'NONE', *, *, #502528, .F. ) ;
#436912 = VECTOR ( 'NONE', #512443, 1000.000000000000000 ) ;
#436913 = ORIENTED_EDGE ( 'NONE', *, *, #15560, .T. ) ;
#436914 = CARTESIAN_POINT ( 'NONE',  ( 11.13151336265064018, -9.900000000001330847, -28.56101717842604870 ) ) ;
#436916 = ORIENTED_EDGE ( 'NONE', *, *, #504468, .T. ) ;
#436915 = CARTESIAN_POINT ( 'NONE',  ( -12.75085626830299113, 7.839999999999988312, -2.276683849253779979 ) ) ;
#436917 = EDGE_LOOP ( 'NONE', ( #735372, #435377 ) ) ;
#436918 = ORIENTED_EDGE ( 'NONE', *, *, #766769, .F. ) ;
#436919 = MECHANICAL_DESIGN_GEOMETRIC_PRESENTATION_REPRESENTATION (  '', ( #601923 ), #741735 ) ;
#436921 = CARTESIAN_POINT ( 'NONE',  ( 10.89873899348142494, 7.836033377155851021, -2.887016362294480665 ) ) ;
#436920 =( LENGTH_UNIT ( ) NAMED_UNIT ( * ) SI_UNIT ( .MILLI., .METRE. ) );
#436923 = CARTESIAN_POINT ( 'NONE',  ( -9.409098316407662921, 31.05989012175139052, -11.68198908124339574 ) ) ;
#436922 = DIRECTION ( 'NONE',  ( 0.000000000000000000, -0.000000000000000000, 1.000000000000000000 ) ) ;
#436924 = ORIENTED_EDGE ( 'NONE', *, *, #162814, .F. ) ;
#436925 = AXIS2_PLACEMENT_3D ( 'NONE', #542276, #613737, #68932 ) ;
#436926 = CARTESIAN_POINT ( 'NONE',  ( 12.69999999999998863, 0.9473000000000015852, 38.09999999999999432 ) ) ;
#436928 = PRESENTATION_STYLE_ASSIGNMENT (( #500300 ) ) ;
#436927 = SURFACE_STYLE_FILL_AREA ( #381228 ) ;
#436931 = ORIENTED_EDGE ( 'NONE', *, *, #722589, .T. ) ;
#436930 = CARTESIAN_POINT ( 'NONE',  ( -13.73354514918908720, 26.97146234343494697, -6.032392969334610555 ) ) ;
#436929 = SURFACE_SIDE_STYLE ('',( #194339 ) ) ;
#436933 = PRESENTATION_LAYER_ASSIGNMENT (  '', '', ( #576373 ) ) ;
#436932 = CARTESIAN_POINT ( 'NONE',  ( -11.15578133648839909, 8.689380901098781251, -28.35122242344310095 ) ) ;
#436935 = EDGE_LOOP ( 'NONE', ( #470584, #355067, #444422, #610671, #144167 ) ) ;
#436934 = VECTOR ( 'NONE', #604865, 1000.000000000000000 ) ;
#436937 = ADVANCED_FACE ( 'NONE', ( #542296 ), #602010, .T. ) ;
#436936 = VERTEX_POINT ( 'NONE', #598073 ) ;
#436939 =( LENGTH_UNIT ( ) NAMED_UNIT ( * ) SI_UNIT ( .MILLI., .METRE. ) );
#436938 = AXIS2_PLACEMENT_3D ( 'NONE', #723128, #413225, #118601 ) ;
#436941 = CARTESIAN_POINT ( 'NONE',  ( 12.00026351879179920, 8.959999999999999076, -27.85000000000000142 ) ) ;
#436940 = CIRCLE ( 'NONE', #68317, 2.552699999999990865 ) ;
#436943 = CARTESIAN_POINT ( 'NONE',  ( -10.21203133648840122, -9.056645971042080134, -2.724243176706420577 ) ) ;
#436942 = SURFACE_STYLE_FILL_AREA ( #313895 ) ;
#436944 = CARTESIAN_POINT ( 'NONE',  ( 22.13340868032905107, 17.05157357391761508, -7.049309125336315596 ) ) ;
#436945 =( LENGTH_UNIT ( ) NAMED_UNIT ( * ) SI_UNIT ( .MILLI., .METRE. ) );
#436946 = CARTESIAN_POINT ( 'NONE',  ( 14.01896079613618262, 13.11248770449864232, 4.967381640955331079 ) ) ;
#436948 = SURFACE_SIDE_STYLE ('',( #138595 ) ) ;
#436947 = PRESENTATION_LAYER_ASSIGNMENT (  '', '', ( #246211 ) ) ;
#436949 = LINE ( 'NONE', #11145, #304842 ) ;
#436950 = CARTESIAN_POINT ( 'NONE',  ( 0.3950694782286894857, -14.19279888328062711, 1.284101948037519314E-15 ) ) ;
#436952 = ORIENTED_EDGE ( 'NONE', *, *, #539775, .T. ) ;
#436951 = CARTESIAN_POINT ( 'NONE',  ( 14.67506496507441405, 31.17509778453081637, -2.418387541547783126 ) ) ;
#436953 = CARTESIAN_POINT ( 'NONE',  ( -11.78828218139844353, 17.75973425632910363, 9.068766851767874115 ) ) ;
#436954 = DIRECTION ( 'NONE',  ( -0.000000000000000000, -0.000000000000000000, 1.000000000000000000 ) ) ;
#436955 = CARTESIAN_POINT ( 'NONE',  ( -18.36550000000000438, 14.99999999999998224, 1.157198551702601552 ) ) ;
#436956 = CARTESIAN_POINT ( 'NONE',  ( -10.07127240410424740, 29.37636095568736749, -10.94426557086980623 ) ) ;
#436958 = ORIENTED_EDGE ( 'NONE', *, *, #407760, .F. ) ;
#436957 = FILL_AREA_STYLE ('',( #70929 ) ) ;
#436960 = CARTESIAN_POINT ( 'NONE',  ( 12.61388990586545944, -8.110340943744850151, -3.101704202306349689 ) ) ;
#436959 = B_SPLINE_CURVE_WITH_KNOTS ( 'NONE', 3,
 ( #555977, #436885, #679476, #134643, #619643, #74823, #317714, #154211, #639280, #400743, #571624, #341102, #627522, #150251, #583388, #567696, #388957, #695108, #22856, #281424 ),
 .UNSPECIFIED., .F., .F.,
 ( 4, 1, 2, 2, 2, 2, 1, 2, 2, 2, 4 ),
 ( 0.000000000000000000, 0.06249999999999947264, 0.09374999999999920897, 0.1249999999999989453, 0.2500000000000027756, 0.5000000000000076605, 0.6250000000000116573, 0.6875000000000106581, 0.7500000000000095479, 0.8750000000000046629, 1.000000000000000000 ),
 .UNSPECIFIED. ) ;
#436962 = CARTESIAN_POINT ( 'NONE',  ( 11.59716475474683683, 18.91300000000000026, -0.8381999999999978357 ) ) ;
#436961 = CARTESIAN_POINT ( 'NONE',  ( 7.105678284364084440, 0.02540000000000000244, 11.39752590109941721 ) ) ;
#436964 = EDGE_CURVE ( 'NONE', #291725, #472704, #313111, .T. ) ;
#436963 = CARTESIAN_POINT ( 'NONE',  ( -6.190728164587566695, 0.3372124762017004174, -138.1485175565576355 ) ) ;
#436967 = EDGE_CURVE ( 'NONE', #266745, #376368, #590214, .T. ) ;
#436966 = ORIENTED_EDGE ( 'NONE', *, *, #225352, .F. ) ;
#436965 = LINE ( 'NONE', #750892, #338737 ) ;
#436969 = MECHANICAL_DESIGN_GEOMETRIC_PRESENTATION_REPRESENTATION (  '', ( #170633 ), #615066 ) ;
#436968 = FILL_AREA_STYLE_COLOUR ( '', #93405 ) ;
#436970 = SURFACE_SIDE_STYLE ('',( #194381 ) ) ;
#436971 = EDGE_CURVE ( 'NONE', #47958, #608623, #250228, .T. ) ;
#436973 = MECHANICAL_DESIGN_GEOMETRIC_PRESENTATION_REPRESENTATION (  '', ( #385916 ), #106345 ) ;
#436972 = VECTOR ( 'NONE', #381044, 1000.000000000000000 ) ;
#436974 = CARTESIAN_POINT ( 'NONE',  ( 11.86079060755896464, -8.434750469118101890, -1.834518395858663942 ) ) ;
#436978 = EDGE_LOOP ( 'NONE', ( #527649, #707391, #129082, #195558, #215185, #285763 ) ) ;
#436977 = CARTESIAN_POINT ( 'NONE',  ( 5.966467019609283717, -1.507126599711387405, -139.1899211053306544 ) ) ;
#436976 = CARTESIAN_POINT ( 'NONE',  ( -58.78483131386041549, 1.760137739057539452, -0.4295584125848779800 ) ) ;
#436975 =( NAMED_UNIT ( * ) SI_UNIT ( $, .STERADIAN. ) SOLID_ANGLE_UNIT ( ) );
#436979 = CARTESIAN_POINT ( 'NONE',  ( -13.32985730347122733, 23.59020741124918885, 6.878583407176347642 ) ) ;
#436980 = ORIENTED_EDGE ( 'NONE', *, *, #775632, .T. ) ;
#436982 = CARTESIAN_POINT ( 'NONE',  ( -12.16737305318532769, -15.65972970120266972, 6.852809411239177528 ) ) ;
#436981 = CARTESIAN_POINT ( 'NONE',  ( -13.22506044806142356, 24.61754190570390577, -6.804702155738977964 ) ) ;
#436985 = EDGE_CURVE ( 'NONE', #35336, #306142, #467024, .T. ) ;
#436984 = VERTEX_POINT ( 'NONE', #785070 ) ;
#436983 = CARTESIAN_POINT ( 'NONE',  ( -11.37754685212540018, -10.00410973606929943, -27.29976263044429885 ) ) ;
#436986 = CARTESIAN_POINT ( 'NONE',  ( 2.366293284804433128, 36.11719044482578767, -14.68357791357430031 ) ) ;
#436990 = CARTESIAN_POINT ( 'NONE',  ( 0.000000000000000000, 6.924235063433138215, 152.2999999999999829 ) ) ;
#436989 = CARTESIAN_POINT ( 'NONE',  ( -15.01292140023223887, 0.04205365027161250130, -0.6742310775177126070 ) ) ;
#436988 = SURFACE_STYLE_FILL_AREA ( #750914 ) ;
#436987 = PLANE ( 'NONE',  #652345 ) ;
#436991 = CARTESIAN_POINT ( 'NONE',  ( -58.20127949962748204, -2.416906120000002822, 5.055268409447001510 ) ) ;
#436994 = STYLED_ITEM ( 'NONE', ( #186162 ), #32090 ) ;
#436993 = FILL_AREA_STYLE_COLOUR ( '', #362909 ) ;
#436992 = CARTESIAN_POINT ( 'NONE',  ( 12.77777098190919958, 19.25990997126450210, 7.611484725396844730 ) ) ;
#436995 = AXIS2_PLACEMENT_3D ( 'NONE', #750352, #217299, #459773 ) ;
#436996 = CARTESIAN_POINT ( 'NONE',  ( 11.21239255904350429, 7.976178855117440847, -3.094184266297591801 ) ) ;
#436997 = VECTOR ( 'NONE', #56642, 1000.000000000000114 ) ;
#436998 = CARTESIAN_POINT ( 'NONE',  ( 11.56276351879180098, 8.400000000000000355, -28.41000000000000014 ) ) ;
#436999 = CARTESIAN_POINT ( 'NONE',  ( 4.111341884212896147, 34.83056914314986585, -14.42556322401276070 ) ) ;
#437000 = CARTESIAN_POINT ( 'NONE',  ( 11.95197589237689328, 8.401104828383186174, -3.251030898851883233 ) ) ;
#437001 = CARTESIAN_POINT ( 'NONE',  ( 9.210000000000148290, 2.499949493661359767, -27.34999999999999787 ) ) ;
#437004 = CARTESIAN_POINT ( 'NONE',  ( 13.25664215945736757, 6.757840581172994909, -26.01439952227962848 ) ) ;
#437003 = DIRECTION ( 'NONE',  ( 0.9542799438646629717, 0.000000000000000000, 0.2989143501701709837 ) ) ;
#437002 =( BOUNDED_SURFACE ( )  B_SPLINE_SURFACE ( 3, 2, ( 
 ( #239543, #112221, #653259, #164127, #418592, #664956, #537674, #466275, #52568, #597283, #120065, #784298, #470163, #179795, #295353, #48668, #108285, #231689, #529818, #474094, #104302, #44681, #589430, #716833, #780363, #772544, #661073, #235642, #477988, #171975, #283629, #168031, #657186, #116192, #601232, #227780, #56438, #299278, #541518, #410809, #481898, #422450, #362858, #525871, #768628, #708972, #223810, #139761, #135840, #366722, #76008, #549321, #485787, #545409, #255279, #191576, #195519, #676747, #72081, #497547, #127928, #124002, #4426, #131921, #370668, #620843, #183686, #740292, #489696, #557189, #311090, #612978, #728486 ),
 ( #501481, #481, #493609, #68183, #609046, #438098, #318929, #426374, #434191, #247361, #668826, #680706, #561131, #378533, #16216, #12311, #307153, #8351, #605105, #64213, #736371, #259187, #744190, #732407, #187617, #430262, #672805, #303203, #315041, #199382, #243454, #441992, #684570, #60337, #553241, #251316, #374590, #616963, #505383, #394129, #390184, #624805, #692426, #95586, #151478, #386291, #445891, #517130, #87815, #688538, #338428, #457582, #580682, #278750, #572866, #763775, #330629, #509265, #696327, #143654, #628732, #79902, #700250, #215069, #274854, #218989, #748132, #759893, #155459, #28076, #203326, #513203, #568928 ),
 ( #382395, #755931, #461422, #83883, #322834, #266998, #211118, #752031, #326715, #24051, #263068, #640524, #636594, #207207, #704144, #565011, #453654, #398064, #20146, #449778, #147596, #632665, #35900, #270912, #521036, #91750, #334550, #576803, #31970, #286606, #99481, #405868, #596360, #111265, #528868, #771593, #644417, #409857, #51635, #159307, #358043, #480982, #783358, #294440, #524939, #226845, #536726, #342347, #779445, #600277, #652292, #660144, #55496, #298344, #540594, #584634, #465333, #532777, #107322, #174912, #234688, #401984, #592437, #115235, #477057, #469210, #39821, #282681, #715897, #47683, #656250, #238607, #648356 ),
 ( #711952, #767699, #354161, #167095, #222871, #708018, #163196, #103381, #346326, #719801, #417663, #588500, #43744, #350200, #171018, #290518, #775533, #230753, #473168, #413775, #361924, #735452, #492675, #15304, #679766, #365809, #75099, #250380, #488780, #3507, #127027, #425438, #429359, #544500, #727580, #787237, #612064, #190630, #667914, #314125, #675832, #433274, #67244, #723678, #608147, #731479, #186698, #310151, #242529, #616031, #254312, #71155, #182749, #11359, #302265, #671863, #130993, #178846, #604203, #369733, #258263, #496620, #484867, #194582, #123082, #59417, #664022, #373657, #552315, #556257, #7435, #739381, #437161 ),
 ( #134933, #246434, #377584, #63297, #619918, #306235, #317981, #560197, #421531, #548422, #119138, #82915, #397100, #154497, #564068, #214121, #78980, #393173, #635611, #687594, #623860, #441053, #269961, #639575, #266058, #508313, #743260, #23127, #456648, #512241, #504444, #19216, #90803, #206287, #262148, #699292, #575850, #94648, #337470, #691486, #579731, #448853, #627800, #27115, #747175, #202362, #198459, #31029, #333598, #273895, #34942, #321907, #516179, #758931, #146654, #444935, #631709, #142749, #683640, #385371, #389252, #751095, #500531, #754967, #571909, #138811, #210166, #325768, #567973, #86882, #329680, #452727, #381455 ),
 ( #695386, #150523, #46735, #281713, #341386, #412845, #770636, #583675, #778524, #353206, #233750, #173996, #468279, #659217, #225862, #404911, #591481, #38865, #523977, #520095, #595410, #110325, #170081, #114278, #643479, #655312, #50688, #711000, #401018, #408873, #464371, #460491, #162259, #166130, #42802, #357105, #289578, #349273, #476126, #531837, #102423, #98526, #293492, #599333, #774588, #703177, #229796, #472223, #277806, #718852, #707083, #416742, #714945, #285654, #345372, #651345, #766744, #106362, #221929, #647386, #587553, #535800, #762819, #527898, #218039, #158382, #309211, #730544, #54584, #726650, #607205, #305280, #428430 ),
 ( #678813, #491754, #420599, #122139, #734508, #539682, #674899, #253371, #547477, #555311, #495676, #738451, #193638, #480047, #361011, #670914, #2543, #70225, #432352, #297406, #487841, #10421, #189682, #666991, #782408, #376652, #611124, #185751, #551386, #436236, #301332, #133990, #130044, #126108, #313180, #372728, #663090, #237677, #722752, #177885, #368788, #364892, #603281, #615089, #118214, #58488, #66303, #543569, #786317, #241576, #483926, #181820, #424494, #62388, #245521, #6504, #249435, #499598, #567035, #153558, #149639, #380531, #89871, #563151, #742344, #559258, #269055, #205379, #209252, #690571, #85946, #511308, #141822 ) ),
 .UNSPECIFIED., .F., .F., .F. ) 
 B_SPLINE_SURFACE_WITH_KNOTS ( ( 4, 3, 4 ),
 ( 3, 2, 2, 2, 2, 2, 2, 2, 2, 2, 2, 2, 2, 2, 2, 2, 2, 2, 2, 2, 2, 2, 2, 2, 2, 2, 2, 2, 2, 2, 2, 2, 2, 2, 2, 2, 3 ),
 ( -0.02366201583173164688, 0.000000000000000000, 1.000000000000000000 ),
 ( 0.000000000000000000, 0.02777777777777780052, 0.05555555555555560104, 0.08333333333333330095, 0.1111111111111110078, 0.1388888888888890061, 0.1666666666666670182, 0.1944444444444440034, 0.2222222222222219878, 0.2500000000000000000, 0.2777777777777780122, 0.3055555555555559688, 0.3333333333333329818, 0.3611111111111109939, 0.3888888888888890061, 0.4166666666666670182, 0.4444444444444439757, 0.4722222222222220434, 0.5000000000000000000, 0.5277777777777779011, 0.5555555555555560243, 0.5833333333333330373, 0.6111111111111110494, 0.6388888888888889506, 0.6666666666666670737, 0.6944444444444440867, 0.7222222222222219878, 0.7500000000000000000, 0.7777777777777779011, 0.8055555555555560243, 0.8333333333333330373, 0.8611111111111110494, 0.8888888888888889506, 0.9166666666666670737, 0.9444444444444440867, 0.9722222222222219878, 1.000000000000000000 ),
 .UNSPECIFIED. ) 
 GEOMETRIC_REPRESENTATION_ITEM ( )  RATIONAL_B_SPLINE_SURFACE ( (
 ( 1.000000000000000000, 0.8660254037844389297, 1.000000000000000000, 0.8660254037844389297, 1.000000000000000000, 0.8660254037844389297, 1.000000000000000000, 0.8660254037844389297, 1.000000000000000000, 0.8660254037844389297, 1.000000000000000000, 0.8660254037844389297, 1.000000000000000000, 0.8660254037844389297, 1.000000000000000000, 0.8660254037844389297, 1.000000000000000000, 0.8660254037844389297, 1.000000000000000000, 0.8660254037844389297, 1.000000000000000000, 0.8660254037844389297, 1.000000000000000000, 0.8660254037844389297, 1.000000000000000000, 0.8660254037844389297, 1.000000000000000000, 0.8660254037844389297, 1.000000000000000000, 0.8660254037844389297, 1.000000000000000000, 0.8660254037844389297, 1.000000000000000000, 0.8660254037844389297, 1.000000000000000000, 0.8660254037844389297, 1.000000000000000000, 0.8660254037844389297, 1.000000000000000000, 0.8660254037844389297, 1.000000000000000000, 0.8660254037844389297, 1.000000000000000000, 0.8660254037844389297, 1.000000000000000000, 0.8660254037844389297, 1.000000000000000000, 0.8660254037844389297, 1.000000000000000000, 0.8660254037844389297, 1.000000000000000000, 0.8660254037844389297, 1.000000000000000000, 0.8660254037844389297, 1.000000000000000000, 0.8660254037844389297, 1.000000000000000000, 0.8660254037844389297, 1.000000000000000000, 0.8660254037844389297, 1.000000000000000000, 0.8660254037844389297, 1.000000000000000000, 0.8660254037844389297, 1.000000000000000000, 0.8660254037844389297, 1.000000000000000000, 0.8660254037844389297, 1.000000000000000000, 0.8660254037844389297, 1.000000000000000000, 0.8660254037844389297, 1.000000000000000000),
 ( 1.000000000000000000, 0.8660254037844389297, 1.000000000000000000, 0.8660254037844389297, 1.000000000000000000, 0.8660254037844389297, 1.000000000000000000, 0.8660254037844389297, 1.000000000000000000, 0.8660254037844389297, 1.000000000000000000, 0.8660254037844389297, 1.000000000000000000, 0.8660254037844389297, 1.000000000000000000, 0.8660254037844389297, 1.000000000000000000, 0.8660254037844389297, 1.000000000000000000, 0.8660254037844389297, 1.000000000000000000, 0.8660254037844389297, 1.000000000000000000, 0.8660254037844389297, 1.000000000000000000, 0.8660254037844389297, 1.000000000000000000, 0.8660254037844389297, 1.000000000000000000, 0.8660254037844389297, 1.000000000000000000, 0.8660254037844389297, 1.000000000000000000, 0.8660254037844389297, 1.000000000000000000, 0.8660254037844389297, 1.000000000000000000, 0.8660254037844389297, 1.000000000000000000, 0.8660254037844389297, 1.000000000000000000, 0.8660254037844389297, 1.000000000000000000, 0.8660254037844389297, 1.000000000000000000, 0.8660254037844389297, 1.000000000000000000, 0.8660254037844389297, 1.000000000000000000, 0.8660254037844389297, 1.000000000000000000, 0.8660254037844389297, 1.000000000000000000, 0.8660254037844389297, 1.000000000000000000, 0.8660254037844389297, 1.000000000000000000, 0.8660254037844389297, 1.000000000000000000, 0.8660254037844389297, 1.000000000000000000, 0.8660254037844389297, 1.000000000000000000, 0.8660254037844389297, 1.000000000000000000, 0.8660254037844389297, 1.000000000000000000, 0.8660254037844389297, 1.000000000000000000, 0.8660254037844389297, 1.000000000000000000, 0.8660254037844389297, 1.000000000000000000),
 ( 1.000000000000000000, 0.8660254037844389297, 1.000000000000000000, 0.8660254037844389297, 1.000000000000000000, 0.8660254037844389297, 1.000000000000000000, 0.8660254037844389297, 1.000000000000000000, 0.8660254037844389297, 1.000000000000000000, 0.8660254037844389297, 1.000000000000000000, 0.8660254037844389297, 1.000000000000000000, 0.8660254037844389297, 1.000000000000000000, 0.8660254037844389297, 1.000000000000000000, 0.8660254037844389297, 1.000000000000000000, 0.8660254037844389297, 1.000000000000000000, 0.8660254037844389297, 1.000000000000000000, 0.8660254037844389297, 1.000000000000000000, 0.8660254037844389297, 1.000000000000000000, 0.8660254037844389297, 1.000000000000000000, 0.8660254037844389297, 1.000000000000000000, 0.8660254037844389297, 1.000000000000000000, 0.8660254037844389297, 1.000000000000000000, 0.8660254037844389297, 1.000000000000000000, 0.8660254037844389297, 1.000000000000000000, 0.8660254037844389297, 1.000000000000000000, 0.8660254037844389297, 1.000000000000000000, 0.8660254037844389297, 1.000000000000000000, 0.8660254037844389297, 1.000000000000000000, 0.8660254037844389297, 1.000000000000000000, 0.8660254037844389297, 1.000000000000000000, 0.8660254037844389297, 1.000000000000000000, 0.8660254037844389297, 1.000000000000000000, 0.8660254037844389297, 1.000000000000000000, 0.8660254037844389297, 1.000000000000000000, 0.8660254037844389297, 1.000000000000000000, 0.8660254037844389297, 1.000000000000000000, 0.8660254037844389297, 1.000000000000000000, 0.8660254037844389297, 1.000000000000000000, 0.8660254037844389297, 1.000000000000000000, 0.8660254037844389297, 1.000000000000000000),
 ( 1.000000000000000000, 0.8660254037844389297, 1.000000000000000000, 0.8660254037844389297, 1.000000000000000000, 0.8660254037844389297, 1.000000000000000000, 0.8660254037844389297, 1.000000000000000000, 0.8660254037844389297, 1.000000000000000000, 0.8660254037844389297, 1.000000000000000000, 0.8660254037844389297, 1.000000000000000000, 0.8660254037844389297, 1.000000000000000000, 0.8660254037844389297, 1.000000000000000000, 0.8660254037844389297, 1.000000000000000000, 0.8660254037844389297, 1.000000000000000000, 0.8660254037844389297, 1.000000000000000000, 0.8660254037844389297, 1.000000000000000000, 0.8660254037844389297, 1.000000000000000000, 0.8660254037844389297, 1.000000000000000000, 0.8660254037844389297, 1.000000000000000000, 0.8660254037844389297, 1.000000000000000000, 0.8660254037844389297, 1.000000000000000000, 0.8660254037844389297, 1.000000000000000000, 0.8660254037844389297, 1.000000000000000000, 0.8660254037844389297, 1.000000000000000000, 0.8660254037844389297, 1.000000000000000000, 0.8660254037844389297, 1.000000000000000000, 0.8660254037844389297, 1.000000000000000000, 0.8660254037844389297, 1.000000000000000000, 0.8660254037844389297, 1.000000000000000000, 0.8660254037844389297, 1.000000000000000000, 0.8660254037844389297, 1.000000000000000000, 0.8660254037844389297, 1.000000000000000000, 0.8660254037844389297, 1.000000000000000000, 0.8660254037844389297, 1.000000000000000000, 0.8660254037844389297, 1.000000000000000000, 0.8660254037844389297, 1.000000000000000000, 0.8660254037844389297, 1.000000000000000000, 0.8660254037844389297, 1.000000000000000000, 0.8660254037844389297, 1.000000000000000000),
 ( 0.9375385246911009940, 0.8119321794090770261, 0.9375385246911009940, 0.8119321794090770261, 0.9375385246911009940, 0.8119321794090770261, 0.9375385246911009940, 0.8119321794090770261, 0.9375385246911009940, 0.8119321794090770261, 0.9375385246911009940, 0.8119321794090770261, 0.9375385246911009940, 0.8119321794090770261, 0.9375385246911009940, 0.8119321794090770261, 0.9375385246911009940, 0.8119321794090770261, 0.9375385246911009940, 0.8119321794090770261, 0.9375385246911009940, 0.8119321794090770261, 0.9375385246911009940, 0.8119321794090770261, 0.9375385246911009940, 0.8119321794090770261, 0.9375385246911009940, 0.8119321794090770261, 0.9375385246911009940, 0.8119321794090770261, 0.9375385246911009940, 0.8119321794090770261, 0.9375385246911009940, 0.8119321794090770261, 0.9375385246911009940, 0.8119321794090770261, 0.9375385246911009940, 0.8119321794090770261, 0.9375385246911009940, 0.8119321794090770261, 0.9375385246911009940, 0.8119321794090770261, 0.9375385246911009940, 0.8119321794090770261, 0.9375385246911009940, 0.8119321794090770261, 0.9375385246911009940, 0.8119321794090770261, 0.9375385246911009940, 0.8119321794090770261, 0.9375385246911009940, 0.8119321794090770261, 0.9375385246911009940, 0.8119321794090770261, 0.9375385246911009940, 0.8119321794090770261, 0.9375385246911009940, 0.8119321794090770261, 0.9375385246911009940, 0.8119321794090770261, 0.9375385246911009940, 0.8119321794090770261, 0.9375385246911009940, 0.8119321794090770261, 0.9375385246911009940, 0.8119321794090770261, 0.9375385246911009940, 0.8119321794090770261, 0.9375385246911009940, 0.8119321794090770261, 0.9375385246911009940, 0.8119321794090770261, 0.9375385246911009940),
 ( 0.9375385246911009940, 0.8119321794090770261, 0.9375385246911009940, 0.8119321794090770261, 0.9375385246911009940, 0.8119321794090770261, 0.9375385246911009940, 0.8119321794090770261, 0.9375385246911009940, 0.8119321794090770261, 0.9375385246911009940, 0.8119321794090770261, 0.9375385246911009940, 0.8119321794090770261, 0.9375385246911009940, 0.8119321794090770261, 0.9375385246911009940, 0.8119321794090770261, 0.9375385246911009940, 0.8119321794090770261, 0.9375385246911009940, 0.8119321794090770261, 0.9375385246911009940, 0.8119321794090770261, 0.9375385246911009940, 0.8119321794090770261, 0.9375385246911009940, 0.8119321794090770261, 0.9375385246911009940, 0.8119321794090770261, 0.9375385246911009940, 0.8119321794090770261, 0.9375385246911009940, 0.8119321794090770261, 0.9375385246911009940, 0.8119321794090770261, 0.9375385246911009940, 0.8119321794090770261, 0.9375385246911009940, 0.8119321794090770261, 0.9375385246911009940, 0.8119321794090770261, 0.9375385246911009940, 0.8119321794090770261, 0.9375385246911009940, 0.8119321794090770261, 0.9375385246911009940, 0.8119321794090770261, 0.9375385246911009940, 0.8119321794090770261, 0.9375385246911009940, 0.8119321794090770261, 0.9375385246911009940, 0.8119321794090770261, 0.9375385246911009940, 0.8119321794090770261, 0.9375385246911009940, 0.8119321794090770261, 0.9375385246911009940, 0.8119321794090770261, 0.9375385246911009940, 0.8119321794090770261, 0.9375385246911009940, 0.8119321794090770261, 0.9375385246911009940, 0.8119321794090770261, 0.9375385246911009940, 0.8119321794090770261, 0.9375385246911009940, 0.8119321794090770261, 0.9375385246911009940, 0.8119321794090770261, 0.9375385246911009940),
 ( 1.000000000000000000, 0.8660254037844389297, 1.000000000000000000, 0.8660254037844389297, 1.000000000000000000, 0.8660254037844389297, 1.000000000000000000, 0.8660254037844389297, 1.000000000000000000, 0.8660254037844389297, 1.000000000000000000, 0.8660254037844389297, 1.000000000000000000, 0.8660254037844389297, 1.000000000000000000, 0.8660254037844389297, 1.000000000000000000, 0.8660254037844389297, 1.000000000000000000, 0.8660254037844389297, 1.000000000000000000, 0.8660254037844389297, 1.000000000000000000, 0.8660254037844389297, 1.000000000000000000, 0.8660254037844389297, 1.000000000000000000, 0.8660254037844389297, 1.000000000000000000, 0.8660254037844389297, 1.000000000000000000, 0.8660254037844389297, 1.000000000000000000, 0.8660254037844389297, 1.000000000000000000, 0.8660254037844389297, 1.000000000000000000, 0.8660254037844389297, 1.000000000000000000, 0.8660254037844389297, 1.000000000000000000, 0.8660254037844389297, 1.000000000000000000, 0.8660254037844389297, 1.000000000000000000, 0.8660254037844389297, 1.000000000000000000, 0.8660254037844389297, 1.000000000000000000, 0.8660254037844389297, 1.000000000000000000, 0.8660254037844389297, 1.000000000000000000, 0.8660254037844389297, 1.000000000000000000, 0.8660254037844389297, 1.000000000000000000, 0.8660254037844389297, 1.000000000000000000, 0.8660254037844389297, 1.000000000000000000, 0.8660254037844389297, 1.000000000000000000, 0.8660254037844389297, 1.000000000000000000, 0.8660254037844389297, 1.000000000000000000, 0.8660254037844389297, 1.000000000000000000, 0.8660254037844389297, 1.000000000000000000, 0.8660254037844389297, 1.000000000000000000) ) ) 
 REPRESENTATION_ITEM ( '' )  SURFACE ( )  );
#437007 = CARTESIAN_POINT ( 'NONE',  ( 8.776350621693739029, 4.672205514846847763, 27.43253619562099743 ) ) ;
#437006 = PLANE ( 'NONE',  #535072 ) ;
#437005 = DIRECTION ( 'NONE',  ( -0.000000000000000000, 1.000000000000000000, -0.000000000000000000 ) ) ;
#437008 = ORIENTED_EDGE ( 'NONE', *, *, #325481, .T. ) ;
#437010 = B_SPLINE_CURVE_WITH_KNOTS ( 'NONE', 3,
 ( #695443, #635668, #337526, #456701 ),
 .UNSPECIFIED., .F., .F.,
 ( 4, 4 ),
 ( 0.000000000000000000, 1.000000000000000000 ),
 .UNSPECIFIED. ) ;
#437009 = FACE_OUTER_BOUND ( 'NONE', #40108, .T. ) ;
#437011 = LINE ( 'NONE', #683489, #442235 ) ;
#437012 = CARTESIAN_POINT ( 'NONE',  ( 11.09744800315479907, -10.47876180219749997, -27.85000000000000142 ) ) ;
#437013 = CARTESIAN_POINT ( 'NONE',  ( 13.04272611541231441, 24.92276492164344859, 7.147966760166334588 ) ) ;
#437015 = CARTESIAN_POINT ( 'NONE',  ( 12.83835626830279963, -8.679999999999999716, -2.115025773880729876 ) ) ;
#437014 = CARTESIAN_POINT ( 'NONE',  ( 3.059669752904768399E-14, 56.00000000002108891, -9.000000000000000000 ) ) ;
#437016 = SURFACE_SIDE_STYLE ('',( #313971 ) ) ;
#437017 = DIRECTION ( 'NONE',  ( -0.8660254037844389297, -0.4999999999999996114, 0.000000000000000000 ) ) ;
#437018 = CARTESIAN_POINT ( 'NONE',  ( 25.70387362004936804, -10.95237370020007894, -2.352108996713617284 ) ) ;
#437019 = DIRECTION ( 'NONE',  ( -0.000000000000000000, 1.000000000000000000, -0.000000000000000000 ) ) ;
#437020 = DIRECTION ( 'NONE',  ( 1.000000000000000000, -0.000000000000000000, -0.000000000000000000 ) ) ;
#437021 = ADVANCED_FACE ( 'NONE', ( #478768 ), #661844, .T. ) ;
#437022 = ADVANCED_FACE ( 'NONE', ( #53337 ), #296140, .F. ) ;
#437023 = CARTESIAN_POINT ( 'NONE',  ( 11.21239255904350429, 7.976178855117440847, -3.094184266297591801 ) ) ;
#437024 = DIRECTION ( 'NONE',  ( -0.000000000000000000, 1.000000000000000000, -0.000000000000000000 ) ) ;
#437026 = ADVANCED_FACE ( 'NONE', ( #256060 ), #486549, .T. ) ;
#437025 = CARTESIAN_POINT ( 'NONE',  ( 0.000000000000000000, 0.000000000000000000, 0.000000000000000000 ) ) ;
#437027 = ORIENTED_EDGE ( 'NONE', *, *, #384843, .T. ) ;
#437029 = ORIENTED_EDGE ( 'NONE', *, *, #440187, .T. ) ;
#437028 = CARTESIAN_POINT ( 'NONE',  ( -11.17585626830299184, -7.840000000000000746, -2.923316150746189557 ) ) ;
#437032 = CARTESIAN_POINT ( 'NONE',  ( -10.27806023097892485, 0.2540000000000007807, 11.25251429185359520 ) ) ;
#437031 = PRESENTATION_STYLE_ASSIGNMENT (( #750954 ) ) ;
#437030 = AXIS2_PLACEMENT_3D ( 'NONE', #325919, #87051, #504602 ) ;
#437033 = CARTESIAN_POINT ( 'NONE',  ( 14.13249037575267764, 20.72164097883662137, 5.027208483746373524 ) ) ;
#437035 = CARTESIAN_POINT ( 'NONE',  ( 5.903278958323542547, 0.02540000000000000244, 10.98410039768203994 ) ) ;
#437034 = CARTESIAN_POINT ( 'NONE',  ( -11.36980626830299990, -10.32178942950050704, -27.35987041458921709 ) ) ;
#437036 = SURFACE_STYLE_USAGE ( .BOTH. , #317855 ) ;
#437038 = CARTESIAN_POINT ( 'NONE',  ( 6.722042105439739679, 14.44994999999999941, -7.944159118468858694 ) ) ;
#437037 = DIRECTION ( 'NONE',  ( -0.000000000000000000, 4.890835237366652388E-17, -1.000000000000000000 ) ) ;
#437039 = DIRECTION ( 'NONE',  ( 0.000000000000000000, 0.000000000000000000, 1.000000000000000000 ) ) ;
#437040 = CARTESIAN_POINT ( 'NONE',  ( 8.443333333333491453, 2.415000000000199876, -27.49499999999999744 ) ) ;
#437042 = ORIENTED_EDGE ( 'NONE', *, *, #52312, .F. ) ;
#437041 = CARTESIAN_POINT ( 'NONE',  ( 4.570586389300872021, 34.82451772594334471, -14.28669801101491466 ) ) ;
#437043 = ORIENTED_EDGE ( 'NONE', *, *, #471089, .F. ) ;
#437045 = ORIENTED_EDGE ( 'NONE', *, *, #153010, .T. ) ;
#437044 = PRESENTATION_STYLE_ASSIGNMENT (( #560069 ) ) ;
#437046 = ORIENTED_EDGE ( 'NONE', *, *, #501024, .T. ) ;
#437047 = ADVANCED_FACE ( 'NONE', ( #490481 ), #720184, .F. ) ;
#437048 = ORIENTED_EDGE ( 'NONE', *, *, #375443, .T. ) ;
#437049 = CARTESIAN_POINT ( 'NONE',  ( -9.877224344341911433, 7.764640613137675729, -27.97021556828979527 ) ) ;
#437050 = CARTESIAN_POINT ( 'NONE',  ( 10.93984685212510932, 9.035562482830485465, -2.719137163604262497 ) ) ;
#437052 = EDGE_LOOP ( 'NONE', ( #280821, #197181, #253442, #527776 ) ) ;
#437051 = DIRECTION ( 'NONE',  ( 0.000000000000000000, -1.000000000000000000, 0.000000000000000000 ) ) ;
#437053 = EDGE_CURVE ( 'NONE', #695286, #186358, #694670, .T. ) ;
#437054 = DIRECTION ( 'NONE',  ( -1.000000000000000000, -0.000000000000000000, -0.000000000000000000 ) ) ;
#437056 = DIRECTION ( 'NONE',  ( -0.5150380749071863384, -2.416086461917921652E-16, -0.8571673007038355108 ) ) ;
#437055 = CARTESIAN_POINT ( 'NONE',  ( 1.454180655252030885, 2.111221638452751126, 151.3636254262683849 ) ) ;
#437059 = DIRECTION ( 'NONE',  ( 0.8660254037849249853, 0.4999999999991577848, 0.000000000000000000 ) ) ;
#437058 = DIRECTION ( 'NONE',  ( 0.000000000000000000, -1.000000000000000000, 0.000000000000000000 ) ) ;
#437057 = CARTESIAN_POINT ( 'NONE',  ( -6.307464454770019380, 2.539999999999996039, -13.87348161608371200 ) ) ;
#437060 = EDGE_LOOP ( 'NONE', ( #633639, #536988, #508419, #713930 ) ) ;
#437061 = ORIENTED_EDGE ( 'NONE', *, *, #733672, .F. ) ;
#437063 = ORIENTED_EDGE ( 'NONE', *, *, #127061, .T. ) ;
#437062 = DIRECTION ( 'NONE',  ( 0.000000000000000000, 0.9659258279399655089, -0.2588190389412879377 ) ) ;
#437064 = CARTESIAN_POINT ( 'NONE',  ( 7.557698342870417945E-16, -1.723594542865798785E-15, 10.07044547753178954 ) ) ;
#437065 =( NAMED_UNIT ( * ) PLANE_ANGLE_UNIT ( ) SI_UNIT ( $, .RADIAN. ) );
#437066 = STYLED_ITEM ( 'NONE', ( #529914 ), #776144 ) ;
#437067 = CARTESIAN_POINT ( 'NONE',  ( -11.29757734596507390, -15.48375333915367058, 4.992607257654372965 ) ) ;
#437069 = CARTESIAN_POINT ( 'NONE',  ( -11.68078133648840122, 8.110619098901260315, -27.34877757655690189 ) ) ;
#437068 = CARTESIAN_POINT ( 'NONE',  ( -13.23023464853351783, 10.36948684950125177, -0.3000000000000044298 ) ) ;
#437070 = VERTEX_POINT ( 'NONE', #65019 ) ;
#437071 = VERTEX_POINT ( 'NONE', #737167 ) ;
#437072 = EDGE_CURVE ( 'NONE', #221469, #755082, #13105, .T. ) ;
#437073 =( GEOMETRIC_REPRESENTATION_CONTEXT ( 3 ) GLOBAL_UNCERTAINTY_ASSIGNED_CONTEXT ( ( #601966 ) ) GLOBAL_UNIT_ASSIGNED_CONTEXT ( ( #41001, #287799, #33161 ) ) REPRESENTATION_CONTEXT ( 'NONE', 'WORKASPACE' ) );
#437074 = CARTESIAN_POINT ( 'NONE',  ( 12.01811577024763622, 18.64789026816113093, -8.761907461983700074 ) ) ;
#437075 = ORIENTED_EDGE ( 'NONE', *, *, #711839, .T. ) ;
#437076 = PLANE ( 'NONE',  #504895 ) ;
#437077 =( GEOMETRIC_REPRESENTATION_CONTEXT ( 3 ) GLOBAL_UNCERTAINTY_ASSIGNED_CONTEXT ( ( #46328 ) ) GLOBAL_UNIT_ASSIGNED_CONTEXT ( ( #430225, #68140, #449734 ) ) REPRESENTATION_CONTEXT ( 'NONE', 'WORKASPACE' ) );
#437078 = B_SPLINE_CURVE_WITH_KNOTS ( 'NONE', 3,
 ( #747575, #97954, #79350, #459929 ),
 .UNSPECIFIED., .F., .F.,
 ( 4, 4 ),
 ( 2.483636768051320031E-07, 0.0003656735309994605548 ),
 .UNSPECIFIED. ) ;
#437080 = VERTEX_POINT ( 'NONE', #72880 ) ;
#437079 = CARTESIAN_POINT ( 'NONE',  ( 13.40000000000000036, 8.401434000507665090, -3.444998783219564320 ) ) ;
#437081 = EDGE_CURVE ( 'NONE', #287894, #416638, #415453, .T. ) ;
#437082 =( NAMED_UNIT ( * ) SI_UNIT ( $, .STERADIAN. ) SOLID_ANGLE_UNIT ( ) );
#437083 = CARTESIAN_POINT ( 'NONE',  ( -11.46752293496968811, 8.960000000000020393, -27.52668384925377865 ) ) ;
#437085 = CARTESIAN_POINT ( 'NONE',  ( 8.135000000000149001, 3.715000000000204139, -29.95000000000006324 ) ) ;
#437084 = CARTESIAN_POINT ( 'NONE',  ( 10.58210626830279999, 8.825083957014799196, -2.964559500614960097 ) ) ;
#437086 = CARTESIAN_POINT ( 'NONE',  ( 1.462484151479999550, 0.000000000000000000, 13.89321947537999513 ) ) ;
#437087 = UNCERTAINTY_MEASURE_WITH_UNIT (LENGTH_MEASURE( 1.000000000000000082E-05 ), #156993, 'distance_accuracy_value', 'NONE');
#437088 = B_SPLINE_CURVE_WITH_KNOTS ( 'NONE', 3,
 ( #736170, #668624, #740088, #123794 ),
 .UNSPECIFIED., .F., .F.,
 ( 4, 4 ),
 ( 0.000000000000000000, 1.000000000000000000 ),
 .UNSPECIFIED. ) ;
#437089 = EDGE_CURVE ( 'NONE', #123317, #705678, #613757, .T. ) ;
#437090 = SURFACE_SIDE_STYLE ('',( #560121 ) ) ;
#437091 = SURFACE_SIDE_STYLE ('',( #783285 ) ) ;
#437095 = CARTESIAN_POINT ( 'NONE',  ( -12.39597434434188195, 8.120000000000020535, -27.36502577388069568 ) ) ;
#437094 =( NAMED_UNIT ( * ) PLANE_ANGLE_UNIT ( ) SI_UNIT ( $, .RADIAN. ) );
#437093 = CARTESIAN_POINT ( 'NONE',  ( -9.999172934969699611, 8.295890263930647990, -2.049762630444270428 ) ) ;
#437092 =( NAMED_UNIT ( * ) SI_UNIT ( $, .STERADIAN. ) SOLID_ANGLE_UNIT ( ) );
#437096 = VERTEX_POINT ( 'NONE', #375366 ) ;
#437097 = CARTESIAN_POINT ( 'NONE',  ( 10.66980626830280166, 8.821789429500528357, -27.35987041458921709 ) ) ;
#437098 = CONICAL_SURFACE ( 'NONE', #424605, 3.500000000000003109, 0.7853981633974538301 ) ;
#437099 = CARTESIAN_POINT ( 'NONE',  ( 11.13955165590100016, -8.455692514944924909, -1.971873810684505068 ) ) ;
#437100 = CARTESIAN_POINT ( 'NONE',  ( 12.54728960163610019, 7.839999999999999858, -27.85000000000000142 ) ) ;
#437101 = CARTESIAN_POINT ( 'NONE',  ( 25.76004196102660515, -10.81963631412351390, -1.958475404903730732 ) ) ;
#437102 = CARTESIAN_POINT ( 'NONE',  ( 14.34999999999991438, -8.211235749172937304, -2.387065408261112243 ) ) ;
#437104 = EDGE_LOOP ( 'NONE', ( #39401, #535460 ) ) ;
#437103 = LINE ( 'NONE', #619859, #576654 ) ;
#437106 = MECHANICAL_DESIGN_GEOMETRIC_PRESENTATION_REPRESENTATION (  '', ( #627204 ), #728798 ) ;
#437105 = SURFACE_STYLE_USAGE ( .BOTH. , #134879 ) ;
#437107 = B_SPLINE_CURVE_WITH_KNOTS ( 'NONE', 1,
 ( #216406, #633982, #25432 ),
 .UNSPECIFIED., .F., .F.,
 ( 2, 1, 2 ),
 ( 0.000000000000000000, 0.9996434801771547640, 1.000000000000000000 ),
 .UNSPECIFIED. ) ;
#437109 =( GEOMETRIC_REPRESENTATION_CONTEXT ( 3 ) GLOBAL_UNCERTAINTY_ASSIGNED_CONTEXT ( ( #343881 ) ) GLOBAL_UNIT_ASSIGNED_CONTEXT ( ( #411368, #236202, #399541 ) ) REPRESENTATION_CONTEXT ( 'NONE', 'WORKASPACE' ) );
#437108 = SURFACE_SIDE_STYLE ('',( #310096 ) ) ;
#437110 = CARTESIAN_POINT ( 'NONE',  ( -3.520777382832702695, -7.511334001833117391, -33.63055079002666758 ) ) ;
#437112 = CARTESIAN_POINT ( 'NONE',  ( 15.29003639240506729, 18.92299999999999827, -0.6563157041139219272 ) ) ;
#437111 = CARTESIAN_POINT ( 'NONE',  ( 9.082521594172929369, 4.722759551783497045, 27.17121168950481547 ) ) ;
#437114 = CARTESIAN_POINT ( 'NONE',  ( -58.21265675832800923, 1.022029368252997061, 3.620768533424999713 ) ) ;
#437113 = CARTESIAN_POINT ( 'NONE',  ( -12.26915923207789838, -8.249948452238571761, -3.159999999999994813 ) ) ;
#437115 = EDGE_LOOP ( 'NONE', ( #637822, #241030, #205737, #532646 ) ) ;
#437117 = CARTESIAN_POINT ( 'NONE',  ( 10.67020626830280783, -9.478210570499443932, -27.35987041458921709 ) ) ;
#437116 = FILL_AREA_STYLE_COLOUR ( '', #498877 ) ;
#437120 = CARTESIAN_POINT ( 'NONE',  ( -6.297418836818399868, -4.300000000000000711, -37.04499999999999460 ) ) ;
#437119 = COLOUR_RGB ( '',0.7960784313725489669, 0.8235294117647058432, 0.9372549019607843146 ) ;
#437118 = CARTESIAN_POINT ( 'NONE',  ( -4.797063291139241237, 19.04745999999999739, -12.42027848101266052 ) ) ;
#437121 = CARTESIAN_POINT ( 'NONE',  ( -11.61395626830300110, -8.679999999999999716, -3.084974226119280072 ) ) ;
#437122 = CARTESIAN_POINT ( 'NONE',  ( 5.675958331914222832, 34.70005847143490030, 27.05897911022466573 ) ) ;
#437123 = DIRECTION ( 'NONE',  ( 0.8465006150427204501, 0.000000000000000000, -0.5323877428456593730 ) ) ;
#437127 = CARTESIAN_POINT ( 'NONE',  ( -13.56892265028445976, 24.34290714325268468, 6.090196687440537993 ) ) ;
#437126 = PRESENTATION_LAYER_ASSIGNMENT (  '', '', ( #728819 ) ) ;
#437125 =( NAMED_UNIT ( * ) PLANE_ANGLE_UNIT ( ) SI_UNIT ( $, .RADIAN. ) );
#437124 = CARTESIAN_POINT ( 'NONE',  ( 9.510000000000140119, 3.245000000000210161, -31.64999999999999858 ) ) ;
#437128 = EDGE_CURVE ( 'NONE', #768003, #335819, #174007, .T. ) ;
#437129 = CARTESIAN_POINT ( 'NONE',  ( -14.47304009055075902, 18.76135727686607524, 3.426000070080751581 ) ) ;
#437131 = AXIS2_PLACEMENT_3D ( 'NONE', #779631, #47888, #107515 ) ;
#437130 = CARTESIAN_POINT ( 'NONE',  ( 13.53626130386739845, 8.530873680898320544, -28.03981739822139829 ) ) ;
#437132 = CARTESIAN_POINT ( 'NONE',  ( -14.17124615767413509, 24.93290122439081813, -4.916889184426212367 ) ) ;
#437133 = DIRECTION ( 'NONE',  ( 0.000000000000000000, 0.000000000000000000, 1.000000000000000000 ) ) ;
#437134 =( NAMED_UNIT ( * ) PLANE_ANGLE_UNIT ( ) SI_UNIT ( $, .RADIAN. ) );
#437135 = CARTESIAN_POINT ( 'NONE',  ( 8.456145650081106524, -15.16113000873049543, -10.20482656950060019 ) ) ;
#437137 = EDGE_CURVE ( 'NONE', #443855, #392727, #180488, .T. ) ;
#437136 =( NAMED_UNIT ( * ) PLANE_ANGLE_UNIT ( ) SI_UNIT ( $, .RADIAN. ) );
#437139 = CARTESIAN_POINT ( 'NONE',  ( -1.990377184866850335, 16.46428996940062106, 15.60169134733033047 ) ) ;
#437138 = CARTESIAN_POINT ( 'NONE',  ( -9.783225892377123145, -9.367829295262017908, -28.03621541275622420 ) ) ;
#437140 = CARTESIAN_POINT ( 'NONE',  ( 14.99846961425854985, 24.53618863995350097, 0.2167368312822755827 ) ) ;
#437143 =( NAMED_UNIT ( * ) PLANE_ANGLE_UNIT ( ) SI_UNIT ( $, .RADIAN. ) );
#437142 = DIRECTION ( 'NONE',  ( 2.227757948682349960E-15, 0.000000000000000000, 1.000000000000000000 ) ) ;
#437141 = SURFACE_STYLE_USAGE ( .BOTH. , #194560 ) ;
#437144 = CARTESIAN_POINT ( 'NONE',  ( 6.467498113777089053, 19.60780012936089989, 22.72205042072061687 ) ) ;
#437145 = CARTESIAN_POINT ( 'NONE',  ( -9.887538472013208235, 0.04205365027161071106, 11.31719839359107915 ) ) ;
#437146 = ADVANCED_FACE ( 'NONE', ( #24841 ), #389832, .T. ) ;
#437147 = CARTESIAN_POINT ( 'NONE',  ( -10.92717647779620371, 7.832941583223488102, -27.85000000000002984 ) ) ;
#437148 = COLOUR_RGB ( '',1.000000000000000000, 1.000000000000000000, 1.000000000000000000 ) ;
#437149 = VERTEX_POINT ( 'NONE', #152271 ) ;
#437150 = ORIENTED_EDGE ( 'NONE', *, *, #656157, .F. ) ;
#437151 = ORIENTED_EDGE ( 'NONE', *, *, #26768, .F. ) ;
#437152 = CIRCLE ( 'NONE', #450150, 2.500000000000002220 ) ;
#437153 = CARTESIAN_POINT ( 'NONE',  ( -11.32905922571050361, -10.53968222342000161, -27.97103348687913282 ) ) ;
#437154 = CARTESIAN_POINT ( 'NONE',  ( -11.90562293496969914, 8.679999999999999716, -3.084974226119260088 ) ) ;
#437155 = ORIENTED_EDGE ( 'NONE', *, *, #469591, .F. ) ;
#437156 = EDGE_LOOP ( 'NONE', ( #779527, #178296, #27216, #142049, #78538, #163063, #8910 ) ) ;
#437157 = CARTESIAN_POINT ( 'NONE',  ( 1.757859555252361483, 14.53057746987088450, -0.02540000000000022101 ) ) ;
#437160 = ORIENTED_EDGE ( 'NONE', *, *, #648696, .T. ) ;
#437159 = CARTESIAN_POINT ( 'NONE',  ( -1.738588235611826516, 16.36164221377591588, 15.61648062103196644 ) ) ;
#437158 = AXIS2_PLACEMENT_3D ( 'NONE', #672895, #259272, #79994 ) ;
#437162 = CARTESIAN_POINT ( 'NONE',  ( 6.304830843925250505, 0.7565405294493043886, -138.0749101917243422 ) ) ;
#437161 = CARTESIAN_POINT ( 'NONE',  ( 10.97228960163609912, 8.959999999999999076, -27.85000000000000142 ) ) ;
#437166 = CARTESIAN_POINT ( 'NONE',  ( -4.413253851015507934, 1.587339743154558835E-14, -12.93303736209131038 ) ) ;
#437165 = LINE ( 'NONE', #484872, #391069 ) ;
#437164 = CARTESIAN_POINT ( 'NONE',  ( 13.72719878669228422, 27.00344437834992206, 6.046820880473102733 ) ) ;
#437163 = CARTESIAN_POINT ( 'NONE',  ( 0.000000000000000000, 31.77539999999997278, 0.000000000000000000 ) ) ;
#437168 = ORIENTED_EDGE ( 'NONE', *, *, #777740, .F. ) ;
#437167 = CARTESIAN_POINT ( 'NONE',  ( -12.11939615475128917, 7.821096554683033553, -2.354033242182941965 ) ) ;
#437169 = CARTESIAN_POINT ( 'NONE',  ( -13.19999999999999929, 8.400000000000000355, -27.85000000000000142 ) ) ;
#437171 = B_SPLINE_CURVE_WITH_KNOTS ( 'NONE', 3,
 ( #99290, #91560, #648157, #222676 ),
 .UNSPECIFIED., .F., .F.,
 ( 4, 4 ),
 ( 0.000000000000000000, 1.000000000000000000 ),
 .UNSPECIFIED. ) ;
#437170 = CARTESIAN_POINT ( 'NONE',  ( 12.84999999999999964, -9.371918581272538518, -27.39816483625675048 ) ) ;
#437172 = CARTESIAN_POINT ( 'NONE',  ( 17.04627261654569637, 60.86883655000000459, -41.53047486420349088 ) ) ;
#437173 = COLOUR_RGB ( '',1.000000000000000000, 1.000000000000000000, 1.000000000000000000 ) ;
#437175 = EDGE_CURVE ( 'NONE', #710446, #561, #693274, .T. ) ;
#437174 = PRESENTATION_LAYER_ASSIGNMENT (  '', '', ( #740255 ) ) ;
#437176 = CARTESIAN_POINT ( 'NONE',  ( 10.54999999999987814, -9.365747111784820333, -28.07257375208389760 ) ) ;
#437177 = ORIENTED_EDGE ( 'NONE', *, *, #556309, .F. ) ;
#437178 = CARTESIAN_POINT ( 'NONE',  ( -14.81178956557283932, 24.40794290236190989, -1.348097196568106337 ) ) ;
#437179 = CARTESIAN_POINT ( 'NONE',  ( 21.34191933516691009, 22.28256410561525414, 27.25920137008770539 ) ) ;
#437181 = ORIENTED_EDGE ( 'NONE', *, *, #7646, .F. ) ;
#437180 = CARTESIAN_POINT ( 'NONE',  ( 13.54999999999999893, 8.400000000000000355, -27.00500000000000256 ) ) ;
#437182 = ORIENTED_EDGE ( 'NONE', *, *, #182724, .T. ) ;
#437183 = VERTEX_POINT ( 'NONE', #28839 ) ;
#437184 = CARTESIAN_POINT ( 'NONE',  ( 1.108209038230193677, 1.108209038230234311, -145.4626249999999459 ) ) ;
#437185 = COLOUR_RGB ( '',1.000000000000000000, 0.9490196078431372140, 0.9098039215686274384 ) ;
#437186 = FILL_AREA_STYLE ('',( #23155 ) ) ;
#437187 = CARTESIAN_POINT ( 'NONE',  ( 0.1995204518600015575, 15.05177442013999034, -6.527776901667390405E-17 ) ) ;
#437188 = FILL_AREA_STYLE ('',( #747208 ) ) ;
#437189 = EDGE_CURVE ( 'NONE', #715915, #21204, #465722, .T. ) ;
#437190 = CARTESIAN_POINT ( 'NONE',  ( 11.16603960163609877, -8.928574408181409794, -2.784957008560519753 ) ) ;
#437191 = CARTESIAN_POINT ( 'NONE',  ( -13.73429765222651611, 31.74302775757330863, -5.707468832938866754 ) ) ;
#437192 = ORIENTED_EDGE ( 'NONE', *, *, #759790, .T. ) ;
#437193 = EDGE_CURVE ( 'NONE', #390888, #89191, #760664, .T. ) ;
#437194 = CARTESIAN_POINT ( 'NONE',  ( 1.118895714852996770, -14.22653999999998753, -5.169128696586260396 ) ) ;
#437195 = LINE ( 'NONE', #198495, #442433 ) ;
#437197 = CARTESIAN_POINT ( 'NONE',  ( 13.93618549662097372, 25.50585380519415324, -5.548218975912896589 ) ) ;
#437196 = CARTESIAN_POINT ( 'NONE',  ( 27.02275159166008578, 7.100326589482063966, 6.194455218100736182 ) ) ;
#437198 = CARTESIAN_POINT ( 'NONE',  ( -11.79711623237997742, -9.650094758260904015, -28.55655075667580078 ) ) ;
#437199 = UNCERTAINTY_MEASURE_WITH_UNIT (LENGTH_MEASURE( 1.000000000000000082E-05 ), #473663, 'distance_accuracy_value', 'NONE');
#437200 = DIRECTION ( 'NONE',  ( 0.6477400676144405844, 0.000000000000000000, 0.7618614078734003980 ) ) ;
#437201 = EDGE_CURVE ( 'NONE', #463525, #362297, #84821, .T. ) ;
#437202 = CARTESIAN_POINT ( 'NONE',  ( -11.64190095635729882, -14.49999999999955769, -29.95000000000005258 ) ) ;
#437203 = UNCERTAINTY_MEASURE_WITH_UNIT (LENGTH_MEASURE( 1.000000000000000082E-05 ), #83693, 'distance_accuracy_value', 'NONE');
#437204 = CARTESIAN_POINT ( 'NONE',  ( -13.43660000000000565, 0.000000000000000000, 0.000000000000000000 ) ) ;
#437205 = FILL_AREA_STYLE ('',( #373701 ) ) ;
#437206 = DIRECTION ( 'NONE',  ( -0.000000000000000000, -0.000000000000000000, -1.000000000000000000 ) ) ;
#437208 =( NAMED_UNIT ( * ) PLANE_ANGLE_UNIT ( ) SI_UNIT ( $, .RADIAN. ) );
#437207 = PRESENTATION_LAYER_ASSIGNMENT (  '', '', ( #399224 ) ) ;
#437209 = VECTOR ( 'NONE', #33778, 1000.000000000000114 ) ;
#437210 = ORIENTED_EDGE ( 'NONE', *, *, #395597, .T. ) ;
#437211 = MECHANICAL_DESIGN_GEOMETRIC_PRESENTATION_REPRESENTATION (  '', ( #323269 ), #513642 ) ;
#437212 = SURFACE_STYLE_USAGE ( .BOTH. , #115297 ) ;
#437213 = SURFACE_STYLE_USAGE ( .BOTH. , #369790 ) ;
#437214 = FILL_AREA_STYLE_COLOUR ( '', #381620 ) ;
#437216 = B_SPLINE_SURFACE_WITH_KNOTS ( 'NONE', 3, 3, ( 
 ( #622918, #738462, #428438, #261224, #551396, #368801 ),
 ( #440133, #503529, #491767, #734518, #189695, #682744 ),
 ( #372738, #70235, #555325, #10432, #495685, #448436 ),
 ( #675420, #130569, #78569, #615592, #373236, #321482 ),
 ( #384941, #746754, #198033, #253882, #500119, #309713 ),
 ( #555831, #496195, #551876, #22707, #7003, #142333 ),
 ( #563648, #146220, #750671, #201939, #66813, #738960 ),
 ( #14896, #194144, #249957, #444508, #742856, #436738 ),
 ( #70709, #313686, #492276, #440637, #325347, #679334 ),
 ( #10929, #205880, #567547, #627383, #691072, #611641 ),
 ( #134491, #18788, #261727, #683232, #190195, #138400 ),
 ( #377167, #317565, #735029, #82501, #381033, #619508 ),
 ( #687172, #74676, #265632, #623439, #504027, #507892 ),
 ( #432855, #559779, #257834, #86456, #225419, #396682 ),
 ( #710577, #285231, #639140, #42374, #527459, #694966 ),
 ( #579307, #770200, #161836, #519678, #456227, #30601 ),
 ( #329240, #766308, #467865, #150116, #388804, #404499 ),
 ( #762397, #631284, #571471, #217622, #583244, #698870 ),
 ( #646968, #273468, #277380, #26680, #511809, #333180 ),
 ( #269548, #587150, #754555, #706668, #154077, #340969 ),
 ( #209757, #523559, #452296, #515751, #392750, #34511 ),
 ( #221500, #460078, #758503, #102000, #635179, #702758 ) ),
 .UNSPECIFIED., .F., .F., .F.,
 ( 4, 2, 2, 2, 2, 2, 2, 2, 2, 2, 4 ),
 ( 4, 2, 4 ),
 ( 0.000000000000000000, 3.441330912907000224E-05, 6.882661825813000272E-05, 0.0001376532365163000125, 0.0002753064730325000074, 0.0005506129460650000147, 0.001101225892130000029, 0.002202451784260000059, 0.004338162605360999617, 0.005672981868548999766, 0.006507243908041000259 ),
 ( 0.000000000000000000, 0.5000000000000000000, 1.000000000000000000 ),
 .UNSPECIFIED. ) ;
#437215 = CARTESIAN_POINT ( 'NONE',  ( 8.835000000000148290, 2.685000000000196341, -26.73466666666666924 ) ) ;
#437217 = DIRECTION ( 'NONE',  ( 3.122502256758254003E-17, -1.000000000000000000, 1.249000902703301354E-16 ) ) ;
#437221 = ORIENTED_EDGE ( 'NONE', *, *, #354506, .T. ) ;
#437220 = EDGE_CURVE ( 'NONE', #359844, #127284, #506149, .T. ) ;
#437219 = VECTOR ( 'NONE', #548799, 1000.000000000000000 ) ;
#437218 = FACE_OUTER_BOUND ( 'NONE', #497353, .T. ) ;
#437222 = CARTESIAN_POINT ( 'NONE',  ( 0.4093934323517650076, -14.18398619111995451, 1.284101948037519314E-15 ) ) ;
#437223 = CARTESIAN_POINT ( 'NONE',  ( 14.80341508039250442, 13.18882321926373180, 1.437636175500142555 ) ) ;
#437224 =( LENGTH_UNIT ( ) NAMED_UNIT ( * ) SI_UNIT ( .MILLI., .METRE. ) );
#437225 = CARTESIAN_POINT ( 'NONE',  ( 11.53322589237688511, 7.868146076955931711, -2.787118260658548508 ) ) ;
#437229 = FACE_OUTER_BOUND ( 'NONE', #327794, .T. ) ;
#437228 = CARTESIAN_POINT ( 'NONE',  ( -14.80660968776020603, 26.62057639689033195, -1.403805722792208721 ) ) ;
#437227 = LINE ( 'NONE', #504507, #359258 ) ;
#437226 = CARTESIAN_POINT ( 'NONE',  ( -9.920888420746782899, -10.53535938686230367, -27.97021556828982014 ) ) ;
#437230 = EDGE_LOOP ( 'NONE', ( #313037, #765410, #669134, #420278, #701973, #498375, #574451, #753328, #248125, #181129, #316189, #8838 ) ) ;
#437232 = MECHANICAL_DESIGN_GEOMETRIC_PRESENTATION_REPRESENTATION (  '', ( #386740 ), #691559 ) ;
#437231 = CARTESIAN_POINT ( 'NONE',  ( -3.463147683201933891, 2.451835453295537084E-15, -11.23660226553609931 ) ) ;
#437233 = FILL_AREA_STYLE ('',( #194651 ) ) ;
#437236 =( NAMED_UNIT ( * ) SI_UNIT ( $, .STERADIAN. ) SOLID_ANGLE_UNIT ( ) );
#437235 = CARTESIAN_POINT ( 'NONE',  ( -12.57605626830298640, 8.959999999999997300, -2.923316150746160691 ) ) ;
#437234 = SURFACE_SIDE_STYLE ('',( #79054 ) ) ;
#437238 = LINE ( 'NONE', #186778, #515149 ) ;
#437237 = LINE ( 'NONE', #7508, #559660 ) ;
#437240 = CARTESIAN_POINT ( 'NONE',  ( -13.77055785780907726, 18.73358944557928396, 5.619422574362523903 ) ) ;
#437239 = CARTESIAN_POINT ( 'NONE',  ( -11.33015234244821201, -7.945255242673506579, -2.013357848994199450 ) ) ;
#437242 = COLOUR_RGB ( '',0.4274509803921568429, 0.4588235294117646856, 0.4941176470588235503 ) ;
#437241 = CARTESIAN_POINT ( 'NONE',  ( 10.08995239827859969, -8.025813845723192230, -3.239592886521386994 ) ) ;
#437243 = CARTESIAN_POINT ( 'NONE',  ( -10.33839347620433990, 7.680090259035783795, -2.736213236818202166 ) ) ;
#437245 = DIRECTION ( 'NONE',  ( -0.000000000000000000, -0.000000000000000000, 1.000000000000000000 ) ) ;
#437244 = CARTESIAN_POINT ( 'NONE',  ( -11.73042293496969890, 8.120000000000000995, -2.115025773880680138 ) ) ;
#437246 = CARTESIAN_POINT ( 'NONE',  ( -1.974352502131214715, -0.8178035832881647149, -151.1677031249999459 ) ) ;
#437247 = CARTESIAN_POINT ( 'NONE',  ( -13.65000000000026326, -9.899999999999984368, -27.44200000000052952 ) ) ;
#437248 = ORIENTED_EDGE ( 'NONE', *, *, #367699, .T. ) ;
#437250 = CARTESIAN_POINT ( 'NONE',  ( 12.99801084937829465, 8.967610624798441066, -2.926427056888151412 ) ) ;
#437249 = AXIS2_PLACEMENT_3D ( 'NONE', #399282, #351452, #458802 ) ;
#437253 = CARTESIAN_POINT ( 'NONE',  ( -2.119365627208145586, 35.32399604716710684, -14.84952210141699602 ) ) ;
#437252 = CARTESIAN_POINT ( 'NONE',  ( 6.982862544515410441, 5.275000000000209077, -31.29480745894452198 ) ) ;
#437251 = CARTESIAN_POINT ( 'NONE',  ( 4.852337205928311192, 35.03980429050236722, 14.19347820796452098 ) ) ;
#437254 = CARTESIAN_POINT ( 'NONE',  ( -10.55353960163640181, 8.186430042638178861, -28.46034515370059026 ) ) ;
#437255 = CARTESIAN_POINT ( 'NONE',  ( 10.11603960163609806, 7.871425591818590028, -28.03495700856050021 ) ) ;
#437256 = EDGE_CURVE ( 'NONE', #643354, #545779, #104232, .T. ) ;
#437258 = CARTESIAN_POINT ( 'NONE',  ( 12.23487308183613287, 8.400000000000027001, -28.51851068853002502 ) ) ;
#437257 = CARTESIAN_POINT ( 'NONE',  ( -63.50000000000000000, -3.469446951953614189E-15, 117.7999999999999829 ) ) ;
#437259 = CARTESIAN_POINT ( 'NONE',  ( -10.95568760159659938, -8.832587388547560536, -2.972270504078350140 ) ) ;
#437261 = DIRECTION ( 'NONE',  ( 0.000000000000000000, 0.000000000000000000, 1.000000000000000000 ) ) ;
#437260 = DIRECTION ( 'NONE',  ( -0.000000000000000000, 0.000000000000000000, -1.000000000000000000 ) ) ;
#437262 = CARTESIAN_POINT ( 'NONE',  ( -91.61044555442506976, 88.01877332315368108, 0.2082052621055586472 ) ) ;
#437263 = EDGE_CURVE ( 'NONE', #312817, #632605, #377429, .T. ) ;
#437264 = CARTESIAN_POINT ( 'NONE',  ( -10.29938149385099955, 8.292333303535070144, -2.030963499781090142 ) ) ;
#437267 = CARTESIAN_POINT ( 'NONE',  ( 11.87097434434170928, 8.120000000000020535, -28.33497422611931071 ) ) ;
#437266 = AXIS2_PLACEMENT_3D ( 'NONE', #446220, #207549, #211452 ) ;
#437265 = CARTESIAN_POINT ( 'NONE',  ( 12.80360426826299935, -8.114641814145279852, -2.105745123743979708 ) ) ;
#437270 = ORIENTED_EDGE ( 'NONE', *, *, #367506, .T. ) ;
#437269 = COLOUR_RGB ( '',0.8588235294117646523, 0.8588235294117646523, 0.9215686274509803377 ) ;
#437268 = CARTESIAN_POINT ( 'NONE',  ( -13.43660000000000565, 13.64084422085705128, 2.345984484242538581 ) ) ;
#437271 = CARTESIAN_POINT ( 'NONE',  ( -13.46200000000000507, 13.37519221950697457, 2.419893263355723967 ) ) ;
#437272 = CARTESIAN_POINT ( 'NONE',  ( -12.59943665648929034, -7.829284754625604137, -2.929502600547532420 ) ) ;
#437274 = CARTESIAN_POINT ( 'NONE',  ( -14.88937664326032362, 15.31485822835806410, -1.818369845616400138 ) ) ;
#437273 = CARTESIAN_POINT ( 'NONE',  ( 10.20951917703127698, 14.73565066587826600, 0.5512516413203475407 ) ) ;
#437275 = DIRECTION ( 'NONE',  ( -3.342508610651247270E-34, 1.000000000000000000, 3.254229924975366412E-34 ) ) ;
#437276 = AXIS2_PLACEMENT_3D ( 'NONE', #661597, #725119, #180310 ) ;
#437277 = CARTESIAN_POINT ( 'NONE',  ( 10.08150991184406742, 34.25616539744727618, 26.89424674769254864 ) ) ;
#437278 =( NAMED_UNIT ( * ) SI_UNIT ( $, .STERADIAN. ) SOLID_ANGLE_UNIT ( ) );
#437279 = CIRCLE ( 'NONE', #386794, 6.750000000000041744 ) ;
#437281 = VERTEX_POINT ( 'NONE', #84656 ) ;
#437280 = CARTESIAN_POINT ( 'NONE',  ( -10.16625029293439830, 8.779851324701676063, -1.950723690767057539 ) ) ;
#437282 = SURFACE_STYLE_FILL_AREA ( #675951 ) ;
#437283 = ORIENTED_EDGE ( 'NONE', *, *, #632171, .F. ) ;
#437284 = ORIENTED_EDGE ( 'NONE', *, *, #19199, .T. ) ;
#437285 = CARTESIAN_POINT ( 'NONE',  ( 11.13151336265064018, 8.401206626027990509, -3.311016154577764770 ) ) ;
#437287 = ORIENTED_EDGE ( 'NONE', *, *, #310735, .T. ) ;
#437286 = CARTESIAN_POINT ( 'NONE',  ( -10.24655335729808137, 31.47925315595534457, -10.95482466978750047 ) ) ;
#437289 = SURFACE_STYLE_FILL_AREA ( #254444 ) ;
#437288 = DIRECTION ( 'NONE',  ( 0.000000000000000000, 0.000000000000000000, -1.000000000000000000 ) ) ;
#437291 = CARTESIAN_POINT ( 'NONE',  ( 27.54080456827310641, 4.706211102822568826, -4.091159862275774550 ) ) ;
#437290 = CARTESIAN_POINT ( 'NONE',  ( 4.790597570945935857, 36.21974957535141471, 14.21443547583016098 ) ) ;
#437292 = ORIENTED_EDGE ( 'NONE', *, *, #137461, .T. ) ;
#437293 = VERTEX_POINT ( 'NONE', #275632 ) ;
#437294 = EDGE_CURVE ( 'NONE', #396028, #206234, #218571, .T. ) ;
#437295 = DIRECTION ( 'NONE',  ( -1.000000000000000000, 0.000000000000000000, -0.000000000000000000 ) ) ;
#437296 =( GEOMETRIC_REPRESENTATION_CONTEXT ( 3 ) GLOBAL_UNCERTAINTY_ASSIGNED_CONTEXT ( ( #197010 ) ) GLOBAL_UNIT_ASSIGNED_CONTEXT ( ( #134433, #623375, #679270 ) ) REPRESENTATION_CONTEXT ( 'NONE', 'WORKASPACE' ) );
#437298 = CARTESIAN_POINT ( 'NONE',  ( -59.09348619980600859, -8.348241230975006033, 0.9691034508270002235 ) ) ;
#437297 =( GEOMETRIC_REPRESENTATION_CONTEXT ( 3 ) GLOBAL_UNCERTAINTY_ASSIGNED_CONTEXT ( ( #121892 ) ) GLOBAL_UNIT_ASSIGNED_CONTEXT ( ( #710273, #300593, #57754 ) ) REPRESENTATION_CONTEXT ( 'NONE', 'WORKASPACE' ) );
#437299 = CARTESIAN_POINT ( 'NONE',  ( -10.98550981112949998, -10.18352920838820452, -27.35891300564167139 ) ) ;
#437301 = DIRECTION ( 'NONE',  ( -0.9927478130021044622, 0.1202155554807229909, 1.066643510493905613E-16 ) ) ;
#437300 = PLANE ( 'NONE',  #433388 ) ;
#437304 = VERTEX_POINT ( 'NONE', #323606 ) ;
#437303 = CARTESIAN_POINT ( 'NONE',  ( -10.27905922571050468, -10.53968222342000161, -27.97103348687913282 ) ) ;
#437302 = DIRECTION ( 'NONE',  ( 0.000000000000000000, 0.000000000000000000, 1.000000000000000000 ) ) ;
#437307 = CARTESIAN_POINT ( 'NONE',  ( 3.739828754107840325, -16.59827029879731697, -12.98140814332292159 ) ) ;
#437306 = PRESENTATION_STYLE_ASSIGNMENT (( #564201 ) ) ;
#437305 = CARTESIAN_POINT ( 'NONE',  ( 0.03448275862053170465, 14.44994999999999941, -18.11293103448269903 ) ) ;
#437308 = CARTESIAN_POINT ( 'NONE',  ( 11.45224296643928596, 7.833106148390448276, -27.85000000000001918 ) ) ;
#437310 = ORIENTED_EDGE ( 'NONE', *, *, #125516, .T. ) ;
#437309 = CARTESIAN_POINT ( 'NONE',  ( 11.14728960163609983, -8.959999999999999076, -2.600000000000000089 ) ) ;
#437311 = CARTESIAN_POINT ( 'NONE',  ( -6.785194635071188252, 0.02540000000000000244, 12.25062032475684859 ) ) ;
#437312 = CARTESIAN_POINT ( 'NONE',  ( -2.865443055572210855E-11, -1.795461002373769821, -144.4037610023736988 ) ) ;
#437314 = CARTESIAN_POINT ( 'NONE',  ( -13.59927620728113595, 18.37238668783691864, 6.022130518046348691 ) ) ;
#437313 = CARTESIAN_POINT ( 'NONE',  ( 12.07461770396204237, -7.820988705676240826, -2.854067039192787369 ) ) ;
#437315 = FILL_AREA_STYLE ('',( #675984 ) ) ;
#437316 = EDGE_CURVE ( 'NONE', #553268, #458620, #408815, .T. ) ;
#437318 = CARTESIAN_POINT ( 'NONE',  ( -6.990002369034057139, -6.200596059799662996, -35.36457778259134699 ) ) ;
#437317 = AXIS2_PLACEMENT_3D ( 'NONE', #784420, #485916, #179910 ) ;
#437320 = EDGE_CURVE ( 'NONE', #127022, #459319, #693184, .T. ) ;
#437319 = DIRECTION ( 'NONE',  ( 0.000000000000000000, 0.000000000000000000, 1.000000000000000000 ) ) ;
#437322 = CARTESIAN_POINT ( 'NONE',  ( 13.16438577673772059, 19.37493662445069020, -6.921359489997699121 ) ) ;
#437321 = DIRECTION ( 'NONE',  ( 0.000000000000000000, -1.000000000000000000, 0.000000000000000000 ) ) ;
#437323 = FILL_AREA_STYLE_COLOUR ( '', #484711 ) ;
#437324 = EDGE_LOOP ( 'NONE', ( #500162, #547010, #651809, #202916 ) ) ;
#437325 = CARTESIAN_POINT ( 'NONE',  ( 9.559498437995005204, 0.2540000000000007807, -11.86901805601335269 ) ) ;
#437327 = SURFACE_SIDE_STYLE ('',( #19372 ) ) ;
#437326 = CARTESIAN_POINT ( 'NONE',  ( -8.644982266979175378, 19.48247758048497147, 27.54253997768264028 ) ) ;
#437328 = PLANE ( 'NONE',  #761597 ) ;
#437330 = CARTESIAN_POINT ( 'NONE',  ( 14.75435436964522395, 30.55225186688309691, 1.874874965145883143 ) ) ;
#437329 = CARTESIAN_POINT ( 'NONE',  ( 2.044570398786980103, 14.44994999999999941, -8.180787971265560898 ) ) ;
#437331 = CARTESIAN_POINT ( 'NONE',  ( 10.56630034675138319, 9.014181366310756616, -27.77446307491018729 ) ) ;
#437333 = CARTESIAN_POINT ( 'NONE',  ( -36.81680827501892139, 4.663892172928090218, -11.59776275679253921 ) ) ;
#437332 = CARTESIAN_POINT ( 'NONE',  ( -13.81831256224185012, 25.49038507919337349, 5.500942368897439039 ) ) ;
#437334 = CARTESIAN_POINT ( 'NONE',  ( -12.26276351879210580, -8.400000000000005684, -3.246632301492379025 ) ) ;
#437335 = CARTESIAN_POINT ( 'NONE',  ( -88.89999999999999147, 86.34729999999998995, 5.000000002185002401 ) ) ;
#437337 = CARTESIAN_POINT ( 'NONE',  ( 1.685623869336975389, 14.05485693359752375, -1.866264423870480231E-16 ) ) ;
#437336 = CARTESIAN_POINT ( 'NONE',  ( 14.83989218873051286, 27.49058225560400004, 0.9918327937141705464 ) ) ;
#437338 = CARTESIAN_POINT ( 'NONE',  ( 13.39650127490839893, 10.19818003347535651, -26.13410685980149140 ) ) ;
#437339 = CARTESIAN_POINT ( 'NONE',  ( -87.84263703933017098, 86.34730000000000416, 4.050000000000054001 ) ) ;
#437340 = B_SPLINE_CURVE_WITH_KNOTS ( 'NONE', 3,
 ( #747423, #635871, #763077, #639819, #202596, #146908, #445175, #703433, #631952, #755212, #210419, #158621, #452964, #389485, #401271, #687840, #695625, #150771, #759189, #628029, #326007, #659457, #472470, #707314, #420849, #289821, #54831, #170317, #591739, #174232, #719100, #480289 ),
 .UNSPECIFIED., .F., .F.,
 ( 4, 1, 1, 2, 2, 2, 2, 2, 2, 2, 2, 2, 2, 1, 1, 2, 2, 4 ),
 ( 0.000000000000000000, 0.03124999999999977796, 0.04687499999999870937, 0.05468749999999755751, 0.06249999999999640565, 0.1249999999999945183, 0.1874999999999926170, 0.2499999999999907296, 0.4999999999999876765, 0.6249999999999864553, 0.6874999999999861222, 0.7499999999999857891, 0.8749999999999847899, 0.9062499999999830136, 0.9218749999999822364, 0.9296874999999819034, 0.9374999999999814593, 1.000000000000000000 ),
 .UNSPECIFIED. ) ;
#437341 = UNCERTAINTY_MEASURE_WITH_UNIT (LENGTH_MEASURE( 1.000000000000000082E-05 ), #86928, 'distance_accuracy_value', 'NONE');
#437342 = DIRECTION ( 'NONE',  ( 0.000000000000000000, 0.1452901751294517207, 0.9893890867655926735 ) ) ;
#437344 = CARTESIAN_POINT ( 'NONE',  ( 13.73877294943559058, 6.025156058867347397, -1.833333333333333259 ) ) ;
#437343 = FILL_AREA_STYLE ('',( #254503 ) ) ;
#437345 = MECHANICAL_DESIGN_GEOMETRIC_PRESENTATION_REPRESENTATION (  '', ( #780184 ), #754614 ) ;
#437346 = EDGE_CURVE ( 'NONE', #661196, #424259, #279522, .T. ) ;
#437347 = DIRECTION ( 'NONE',  ( -0.000000000000000000, -1.000000000000000000, -0.000000000000000000 ) ) ;
#437348 = CARTESIAN_POINT ( 'NONE',  ( 2.500000000000000000, 2.357898499370432166, -2.385244779468109755E-15 ) ) ;
#437350 = CARTESIAN_POINT ( 'NONE',  ( -12.08022293496970079, 8.120000000000000995, -27.36502577388069923 ) ) ;
#437349 = CARTESIAN_POINT ( 'NONE',  ( -11.45730626830300025, 8.824464672112110719, -27.48471963900479764 ) ) ;
#437351 = CARTESIAN_POINT ( 'NONE',  ( -58.80127949962701450, -2.616906120000002556, 4.111935080000001186 ) ) ;
#437352 = CARTESIAN_POINT ( 'NONE',  ( 13.33444460836217260, 20.52510545626121186, -6.869703490464418749 ) ) ;
#437353 = CARTESIAN_POINT ( 'NONE',  ( -11.68536678027454379, -9.371876967441382433, -27.32214088399231144 ) ) ;
#437356 = CARTESIAN_POINT ( 'NONE',  ( 11.87605626830278993, 7.840000000000022062, -28.17331615074622420 ) ) ;
#437355 = PLANE ( 'NONE',  #640209 ) ;
#437354 = COLOUR_RGB ( '',1.000000000000000000, 1.000000000000000000, 1.000000000000000000 ) ;
#437357 = CARTESIAN_POINT ( 'NONE',  ( 21.35851587789489159, 22.18856725344007330, 26.82052890173327597 ) ) ;
#437358 = ADVANCED_FACE ( 'NONE', ( #633438 ), #162103, .F. ) ;
#437359 = SURFACE_STYLE_FILL_AREA ( #325965 ) ;
#437360 = CARTESIAN_POINT ( 'NONE',  ( 13.73877294943571670, 6.025156058867366937, -27.85000000000000142 ) ) ;
#437361 = ORIENTED_EDGE ( 'NONE', *, *, #301404, .T. ) ;
#437362 = LINE ( 'NONE', #620112, #31414 ) ;
#437364 =( NAMED_UNIT ( * ) PLANE_ANGLE_UNIT ( ) SI_UNIT ( $, .RADIAN. ) );
#437363 = CARTESIAN_POINT ( 'NONE',  ( -50.50000000000000000, 7.427241335952174950, -4.749999999999978684 ) ) ;
#437365 = SURFACE_STYLE_FILL_AREA ( #556471 ) ;
#437366 = CARTESIAN_POINT ( 'NONE',  ( 4.450641843910006834, 34.56853271807933936, 27.24255431525011062 ) ) ;
#437367 = CARTESIAN_POINT ( 'NONE',  ( -2.511625918634385446, 4.119177814751002309, 26.13151153547038774 ) ) ;
#437368 = CARTESIAN_POINT ( 'NONE',  ( 13.15000000000000036, 6.168660120159072058, -3.192435110996081349 ) ) ;
#437370 = ORIENTED_EDGE ( 'NONE', *, *, #300083, .F. ) ;
#437369 = CIRCLE ( 'NONE', #94331, 1.249999999999999334 ) ;
#437371 =( NAMED_UNIT ( * ) SI_UNIT ( $, .STERADIAN. ) SOLID_ANGLE_UNIT ( ) );
#437373 = SURFACE_STYLE_FILL_AREA ( #246648 ) ;
#437372 = COLOUR_RGB ( '',1.000000000000000000, 1.000000000000000000, 1.000000000000000000 ) ;
#437374 = CARTESIAN_POINT ( 'NONE',  ( 93.09099999999986608, -25.40000000000036806, 31.74999994399999181 ) ) ;
#437375 = CARTESIAN_POINT ( 'NONE',  ( -13.20766568969110821, 19.34359973220213647, 6.838442777995545896 ) ) ;
#437377 = VERTEX_POINT ( 'NONE', #227632 ) ;
#437376 = ORIENTED_EDGE ( 'NONE', *, *, #699961, .T. ) ;
#437378 = ADVANCED_FACE ( 'NONE', ( #768480 ), #708226, .T. ) ;
#437380 = CARTESIAN_POINT ( 'NONE',  ( 12.18121947493427015, 30.53575214462649967, -8.533699149847759458 ) ) ;
#437379 = CARTESIAN_POINT ( 'NONE',  ( -60.50578309557863577, 0.000000000000000000, 0.000000000000000000 ) ) ;
#437382 = SURFACE_STYLE_FILL_AREA ( #612281 ) ;
#437381 = CARTESIAN_POINT ( 'NONE',  ( 11.25313960163610894, 8.613569957361862706, -28.46034515370059026 ) ) ;
#437383 =( GEOMETRIC_REPRESENTATION_CONTEXT ( 3 ) GLOBAL_UNCERTAINTY_ASSIGNED_CONTEXT ( ( #678647 ) ) GLOBAL_UNIT_ASSIGNED_CONTEXT ( ( #12640, #255602, #740628 ) ) REPRESENTATION_CONTEXT ( 'NONE', 'WORKASPACE' ) );
#437384 = VERTEX_POINT ( 'NONE', #772384 ) ;
#437385 = CARTESIAN_POINT ( 'NONE',  ( 12.66524455801306992, 25.52845930926558538, -8.036888719958239946 ) ) ;
#437386 = CARTESIAN_POINT ( 'NONE',  ( -11.46612308183640039, 8.946458382510728669, -2.791214909703480185 ) ) ;
#437387 = CARTESIAN_POINT ( 'NONE',  ( -12.10054835701188125, 9.087014149030451904, -28.15553487223806073 ) ) ;
#437390 = FACE_OUTER_BOUND ( 'NONE', #185238, .T. ) ;
#437389 = PRESENTATION_STYLE_ASSIGNMENT (( #11595 ) ) ;
#437388 = CARTESIAN_POINT ( 'NONE',  ( 10.16819734997615576, 34.26070412806633669, 26.94494833270770684 ) ) ;
#437394 = ORIENTED_EDGE ( 'NONE', *, *, #760962, .F. ) ;
#437393 = CARTESIAN_POINT ( 'NONE',  ( -11.47661466982169642, -9.321238197802447445, -28.18414828229543545 ) ) ;
#437392 = CARTESIAN_POINT ( 'NONE',  ( 11.08703133648810812, -9.056645971042069476, -2.475756823293588926 ) ) ;
#437391 =( LENGTH_UNIT ( ) NAMED_UNIT ( * ) SI_UNIT ( .MILLI., .METRE. ) );
#437395 = CARTESIAN_POINT ( 'NONE',  ( -12.37289448080590581, 20.51332470651661666, -8.480193004959057035 ) ) ;
#437397 = CARTESIAN_POINT ( 'NONE',  ( 12.52526351879180133, 7.839999999999999858, -27.85000000000000142 ) ) ;
#437396 = CONICAL_SURFACE ( 'NONE', #729653, 3.500000000000003109, 0.7853981633974538301 ) ;
#437399 = VERTEX_POINT ( 'NONE', #776335 ) ;
#437398 = SURFACE_SIDE_STYLE ('',( #616268 ) ) ;
#437401 = CIRCLE ( 'NONE', #94355, 2.499999999999998668 ) ;
#437400 = CARTESIAN_POINT ( 'NONE',  ( 25.98930177582928280, 10.25671483657631988, -6.105461811882341827 ) ) ;
#437402 = CARTESIAN_POINT ( 'NONE',  ( -13.46200000000000507, 13.84726887911452664, 0.9686096883519480505 ) ) ;
#437403 = DIRECTION ( 'NONE',  ( 0.000000000000000000, 1.000000000000000000, 0.000000000000000000 ) ) ;
#437404 = CARTESIAN_POINT ( 'NONE',  ( 11.91059542805152205, 19.11799232129632031, 9.117990055661099547 ) ) ;
#437407 = CARTESIAN_POINT ( 'NONE',  ( -59.42518638198203718, -8.398800009146814460, -2.715160261370973327 ) ) ;
#437406 = VECTOR ( 'NONE', #159363, 1000.000000000000000 ) ;
#437405 = CARTESIAN_POINT ( 'NONE',  ( 6.115543770848598903, 1.709600673230993406, -140.3313646129834922 ) ) ;
#437409 = VERTEX_POINT ( 'NONE', #708811 ) ;
#437408 = COLOUR_RGB ( '',0.2509803921568627416, 0.2509803921568627416, 0.2509803921568627416 ) ;
#437410 = SURFACE_STYLE_FILL_AREA ( #441294 ) ;
#437411 = EDGE_CURVE ( 'NONE', #217606, #767351, #455114, .T. ) ;
#437412 = CARTESIAN_POINT ( 'NONE',  ( 2.125762979015844767, 0.8805198562990381728, -156.3022734374999914 ) ) ;
#437413 = EDGE_LOOP ( 'NONE', ( #637009, #573857, #356049, #275829 ) ) ;
#437414 = CARTESIAN_POINT ( 'NONE',  ( 88.90000000000104308, 38.10000000002018083, 7.500000000000000000 ) ) ;
#437415 = VERTEX_POINT ( 'NONE', #712775 ) ;
#437416 = CARTESIAN_POINT ( 'NONE',  ( 11.26188149385080095, 9.057276788002083023, -2.723207543460950841 ) ) ;
#437417 = LINE ( 'NONE', #198714, #361649 ) ;
#437419 = ORIENTED_EDGE ( 'NONE', *, *, #458096, .T. ) ;
#437418 = UNCERTAINTY_MEASURE_WITH_UNIT (LENGTH_MEASURE( 1.000000000000000082E-05 ), #648223, 'distance_accuracy_value', 'NONE');
#437420 = EDGE_CURVE ( 'NONE', #321857, #271720, #104148, .T. ) ;
#437421 = CARTESIAN_POINT ( 'NONE',  ( 11.43895626830279966, 8.119177381552729500, -2.115501643998220160 ) ) ;
#437422 = SURFACE_STYLE_USAGE ( .BOTH. , #496876 ) ;
#437424 = CARTESIAN_POINT ( 'NONE',  ( -12.49917214638674245, -10.28853544111417762, -27.35062643053575826 ) ) ;
#437423 = SURFACE_STYLE_FILL_AREA ( #556531 ) ;
#437425 = EDGE_CURVE ( 'NONE', #171629, #377196, #410652, .T. ) ;
#437426 = CARTESIAN_POINT ( 'NONE',  ( -88.89999999999999147, 91.45270000000004984, 3.800000002185002224 ) ) ;
#437427 = ORIENTED_EDGE ( 'NONE', *, *, #504670, .F. ) ;
#437429 = CARTESIAN_POINT ( 'NONE',  ( 11.59263221337213956, 8.267434553843431289, -28.40335887991664165 ) ) ;
#437428 =( GEOMETRIC_REPRESENTATION_CONTEXT ( 3 ) GLOBAL_UNCERTAINTY_ASSIGNED_CONTEXT ( ( #107775 ) ) GLOBAL_UNIT_ASSIGNED_CONTEXT ( ( #629199, #382886, #689021 ) ) REPRESENTATION_CONTEXT ( 'NONE', 'WORKASPACE' ) );
#437431 = VERTEX_POINT ( 'NONE', #660914 ) ;
#437430 =( LENGTH_UNIT ( ) NAMED_UNIT ( * ) SI_UNIT ( .MILLI., .METRE. ) );
#437432 = ORIENTED_EDGE ( 'NONE', *, *, #609815, .F. ) ;
#437433 = CARTESIAN_POINT ( 'NONE',  ( -9.876520934929947870, 8.182343087193428843, -3.222024949304290953 ) ) ;
#437435 = AXIS2_PLACEMENT_3D ( 'NONE', #77444, #21582, #506777 ) ;
#437434 =( GEOMETRIC_REPRESENTATION_CONTEXT ( 3 ) GLOBAL_UNCERTAINTY_ASSIGNED_CONTEXT ( ( #215333 ) ) GLOBAL_UNIT_ASSIGNED_CONTEXT ( ( #146824, #15457, #210344 ) ) REPRESENTATION_CONTEXT ( 'NONE', 'WORKASPACE' ) );
#437438 = CARTESIAN_POINT ( 'NONE',  ( 11.11597323919879976, -8.946808443694441948, -2.791337401955039876 ) ) ;
#437437 = CARTESIAN_POINT ( 'NONE',  ( 11.87097434434170928, 8.120823424834286541, -3.085448699533479555 ) ) ;
#437436 = FILL_AREA_STYLE_COLOUR ( '', #119061 ) ;
#437439 = DIRECTION ( 'NONE',  ( 0.000000000000000000, 0.000000000000000000, -1.000000000000000000 ) ) ;
```
