## Supplementary material for "A platform for automated training of mammalian cell physiology": SLDDRW and STEP file of LevinScope Hardware Schematic: LevinScope_2026.STEP (part 45 of 80)

```
#437440 = CARTESIAN_POINT ( 'NONE',  ( -0.04242629981136920164, 14.19496795276331902, -0.02540000000000000244 ) ) ;
#437441 = ADVANCED_FACE ( 'NONE', ( #597132 ), #420426, .T. ) ;
#437442 = DIRECTION ( 'NONE',  ( 1.369355957462527849E-17, 0.3826822582060112610, -0.9238800188630273968 ) ) ;
#437443 = ORIENTED_EDGE ( 'NONE', *, *, #72158, .T. ) ;
#437445 = DIRECTION ( 'NONE',  ( 0.000000000000000000, 0.000000000000000000, 1.000000000000000000 ) ) ;
#437444 = CARTESIAN_POINT ( 'NONE',  ( 25.77659483842606392, 10.78011036411503198, -2.506528393335640370 ) ) ;
#437448 = ORIENTED_EDGE ( 'NONE', *, *, #213855, .T. ) ;
#437447 = VECTOR ( 'NONE', #594793, 1000.000000000000000 ) ;
#437446 = CARTESIAN_POINT ( 'NONE',  ( -13.93624691939777982, 20.26490470824355583, -5.194917197685295918 ) ) ;
#437452 = EDGE_CURVE ( 'NONE', #734898, #207677, #597220, .T. ) ;
#437451 = CARTESIAN_POINT ( 'NONE',  ( 11.25476437336236479, -9.505968147334089124, -28.25830598324569820 ) ) ;
#437450 = LINE ( 'NONE', #373948, #412528 ) ;
#437449 = AXIS2_PLACEMENT_3D ( 'NONE', #112780, #56993, #725158 ) ;
#437455 = ORIENTED_EDGE ( 'NONE', *, *, #146058, .F. ) ;
#437454 = CARTESIAN_POINT ( 'NONE',  ( -11.15579225405519992, 8.689367390135739555, -3.101199021768689779 ) ) ;
#437453 = VECTOR ( 'NONE', #412586, 1000.000000000000000 ) ;
#437457 = ORIENTED_EDGE ( 'NONE', *, *, #269924, .T. ) ;
#437456 = ORIENTED_EDGE ( 'NONE', *, *, #533776, .F. ) ;
#437458 = FACE_OUTER_BOUND ( 'NONE', #99150, .T. ) ;
#437459 = DIRECTION ( 'NONE',  ( 3.375077994860475378E-13, 0.000000000000000000, 1.000000000000000000 ) ) ;
#437460 = VERTEX_POINT ( 'NONE', #259034 ) ;
#437461 = VECTOR ( 'NONE', #239491, 1000.000000000000000 ) ;
#437462 = UNCERTAINTY_MEASURE_WITH_UNIT (LENGTH_MEASURE( 1.000000000000000082E-05 ), #204215, 'distance_accuracy_value', 'NONE');
#437464 = CIRCLE ( 'NONE', #31330, 0.09999999999999993616 ) ;
#437463 = B_SPLINE_CURVE_WITH_KNOTS ( 'NONE', 3,
 ( #746128, #22073, #29994, #761794 ),
 .UNSPECIFIED., .F., .F.,
 ( 4, 4 ),
 ( 0.000000000000000000, 1.000000000000000000 ),
 .UNSPECIFIED. ) ;
#437465 =( NAMED_UNIT ( * ) PLANE_ANGLE_UNIT ( ) SI_UNIT ( $, .RADIAN. ) );
#437466 = SURFACE_SIDE_STYLE ('',( #194883 ) ) ;
#437467 = CARTESIAN_POINT ( 'NONE',  ( 27.20308155062101818, 6.379881911022922125, 7.740720313546360920 ) ) ;
#437468 = CARTESIAN_POINT ( 'NONE',  ( 50.80000000000016769, 46.74999994400000247, -41.53029999999972688 ) ) ;
#437470 = CARTESIAN_POINT ( 'NONE',  ( -13.72810158435447470, 29.49051354357996502, -6.044770024386578733 ) ) ;
#437469 = FILL_AREA_STYLE ('',( #318289 ) ) ;
#437472 = CARTESIAN_POINT ( 'NONE',  ( -11.71646229735750389, -9.850467196752298094, -27.27637252881511642 ) ) ;
#437471 = SURFACE_SIDE_STYLE ('',( #314434 ) ) ;
#437475 = EDGE_CURVE ( 'NONE', #654160, #527169, #749564, .T. ) ;
#437474 = EDGE_CURVE ( 'NONE', #147963, #703044, #664805, .T. ) ;
#437473 = LINE ( 'NONE', #3807, #511603 ) ;
#437476 = CARTESIAN_POINT ( 'NONE',  ( -2.472069125066814088, 3.547462670335470136, 28.88367841604542718 ) ) ;
#437477 = CARTESIAN_POINT ( 'NONE',  ( -11.48134418271189894, 8.967055847020006354, -28.17738984592262241 ) ) ;
#437479 = ADVANCED_FACE ( 'NONE', ( #485631 ), #608894, .T. ) ;
#437478 = CARTESIAN_POINT ( 'NONE',  ( -12.41709383621393137, 8.364195304173756895, -27.28476853667465818 ) ) ;
#437480 = CARTESIAN_POINT ( 'NONE',  ( -9.640665467198829219, -14.83850667830734515, 8.230044213728737290 ) ) ;
#437481 = AXIS2_PLACEMENT_3D ( 'NONE', #393684, #31521, #759435 ) ;
#437482 = CARTESIAN_POINT ( 'NONE',  ( -123.5327855057447266, 6.507654986507368733, 152.2999999999999829 ) ) ;
#437483 = CARTESIAN_POINT ( 'NONE',  ( 12.46070461933545914, 18.68791958071082249, 8.350502262701933631 ) ) ;
#437484 = ADVANCED_FACE ( 'NONE', ( #83728 ), #155307, .F. ) ;
#437485 = PRESENTATION_LAYER_ASSIGNMENT (  '', '', ( #69418 ) ) ;
#437486 =( LENGTH_UNIT ( ) NAMED_UNIT ( * ) SI_UNIT ( .MILLI., .METRE. ) );
#437487 = SURFACE_SIDE_STYLE ('',( #620230 ) ) ;
#437488 = CARTESIAN_POINT ( 'NONE',  ( -5.799999999999999822, 0.000000000000000000, 0.000000000000000000 ) ) ;
#437489 = CARTESIAN_POINT ( 'NONE',  ( -12.80094564848903893, 8.116226023978930115, -2.108489055665665024 ) ) ;
#437490 = CARTESIAN_POINT ( 'NONE',  ( 0.000000000000000000, 0.000000000000000000, 16.76399999999999935 ) ) ;
#437491 = CARTESIAN_POINT ( 'NONE',  ( 0.7618581191358849702, 0.02540000000000694480, -12.38303448036392851 ) ) ;
#437492 = CARTESIAN_POINT ( 'NONE',  ( -13.31801341932069427, 27.15458305071353706, -6.621006312087887480 ) ) ;
#437493 = MECHANICAL_DESIGN_GEOMETRIC_PRESENTATION_REPRESENTATION (  '', ( #742282 ), #729739 ) ;
#437495 = AXIS2_PLACEMENT_3D ( 'NONE', #493951, #140108, #311424 ) ;
#437494 = CARTESIAN_POINT ( 'NONE',  ( 10.59592647779589569, 8.934918120094124561, -2.411803685391891161 ) ) ;
#437498 = PLANE ( 'NONE',  #778265 ) ;
#437497 = DIRECTION ( 'NONE',  ( 0.000000000000000000, 0.000000000000000000, 1.000000000000000000 ) ) ;
#437496 = CARTESIAN_POINT ( 'NONE',  ( 14.90308294797305599, 14.87052211925755785, 1.702411544019547085 ) ) ;
#437499 = CARTESIAN_POINT ( 'NONE',  ( 0.4753003840742076047, 19.04999999999999005, -11.74394985464907748 ) ) ;
#437500 = ADVANCED_FACE ( 'NONE', ( #278590, #326562 ), #203159, .F. ) ;
#437501 = CARTESIAN_POINT ( 'NONE',  ( -1.862068965517399866, 14.44994999999999941, -18.87155172413789828 ) ) ;
#437502 = DIRECTION ( 'NONE',  ( 0.000000000000000000, 0.000000000000000000, -1.000000000000000000 ) ) ;
#437504 = CARTESIAN_POINT ( 'NONE',  ( -58.88285445397208662, 2.727080905546901413, -0.3986024848106077267 ) ) ;
#437503 = VECTOR ( 'NONE', #448637, 1000.000000000000000 ) ;
#437505 = CARTESIAN_POINT ( 'NONE',  ( 9.716123081836130382, 7.853866904113458780, -2.792141997196260217 ) ) ;
#437507 = B_SPLINE_CURVE_WITH_KNOTS ( 'NONE', 3,
 ( #531815, #472201, #301312, #177862 ),
 .UNSPECIFIED., .F., .F.,
 ( 4, 4 ),
 ( 0.000000000000000000, 1.000000000000000000 ),
 .UNSPECIFIED. ) ;
#437506 = SURFACE_STYLE_USAGE ( .BOTH. , #262483 ) ;
#437508 = CARTESIAN_POINT ( 'NONE',  ( -11.54364255904380165, 8.963810108927855680, -2.925515918161297968 ) ) ;
#437510 = PRESENTATION_LAYER_ASSIGNMENT (  '', '', ( #729753 ) ) ;
#437509 = DIRECTION ( 'NONE',  ( 2.775557561562891351E-17, -1.387778780783015694E-17, -1.000000000000000000 ) ) ;
#437512 = EDGE_CURVE ( 'NONE', #653073, #28349, #763622, .T. ) ;
#437511 = PRESENTATION_STYLE_ASSIGNMENT (( #194922 ) ) ;
#437513 = CARTESIAN_POINT ( 'NONE',  ( 10.29938149385080060, -8.292333303535070144, -2.030963499781130110 ) ) ;
#437515 = ORIENTED_EDGE ( 'NONE', *, *, #351457, .F. ) ;
#437514 = CARTESIAN_POINT ( 'NONE',  ( 12.90498838436955786, 20.69514032686936744, 7.646063032250281388 ) ) ;
#437516 = CARTESIAN_POINT ( 'NONE',  ( 0.000000000000000000, 7.349203217093144502, 152.2999999999999829 ) ) ;
#437517 = ORIENTED_EDGE ( 'NONE', *, *, #659999, .F. ) ;
#437519 = CARTESIAN_POINT ( 'NONE',  ( 2.855629078187425840, -13.91353593132034838, -0.02539999999999900671 ) ) ;
#437518 = B_SPLINE_CURVE_WITH_KNOTS ( 'NONE', 3,
 ( #93231, #578277, #89315, #208707, #582192, #757426 ),
 .UNSPECIFIED., .F., .F.,
 ( 4, 2, 4 ),
 ( 0.000000000000000000, 0.5000000000000000000, 1.000000000000000000 ),
 .UNSPECIFIED. ) ;
#437522 = VERTEX_POINT ( 'NONE', #147449 ) ;
#437521 = CARTESIAN_POINT ( 'NONE',  ( -13.34861849678260981, 30.70688187820423565, -6.559002460756802932 ) ) ;
#437520 = FACE_OUTER_BOUND ( 'NONE', #511570, .T. ) ;
#437524 = ORIENTED_EDGE ( 'NONE', *, *, #237770, .F. ) ;
#437523 = ORIENTED_EDGE ( 'NONE', *, *, #46290, .T. ) ;
#437525 = CARTESIAN_POINT ( 'NONE',  ( -12.57439711904670609, 8.368459832940645882, -28.46173036229642506 ) ) ;
#437527 = CARTESIAN_POINT ( 'NONE',  ( -59.38232455584800817, -4.443843914123674743, -2.800531069614818680 ) ) ;
#437526 = CARTESIAN_POINT ( 'NONE',  ( -10.61147293496970256, 7.764640613137676617, -27.97021556828983435 ) ) ;
#437528 = CARTESIAN_POINT ( 'NONE',  ( 10.85254685212510140, -8.504109736069320746, -3.150237369555710210 ) ) ;
#437529 = CARTESIAN_POINT ( 'NONE',  ( -12.19728960163639897, -9.339999999999999858, -27.85000000000000142 ) ) ;
#437530 = DIRECTION ( 'NONE',  ( 0.7071067811865487940, 0.000000000000000000, 0.7071067811865462405 ) ) ;
#437531 = UNCERTAINTY_MEASURE_WITH_UNIT (LENGTH_MEASURE( 1.000000000000000082E-05 ), #106147, 'distance_accuracy_value', 'NONE');
#437532 = CARTESIAN_POINT ( 'NONE',  ( -11.08875626830300121, -9.619999999999999218, -27.36502577388069923 ) ) ;
#437533 = CARTESIAN_POINT ( 'NONE',  ( -11.99044202481662325, 7.842052672697670701, -27.67301811251589072 ) ) ;
#437535 = VERTEX_POINT ( 'NONE', #505229 ) ;
#437534 = CARTESIAN_POINT ( 'NONE',  ( 12.48855626830279952, 8.120000000000000995, -27.36502577388069923 ) ) ;
#437537 = DIRECTION ( 'NONE',  ( 1.783503382551720948E-15, 0.9079593845004512165, -0.4190581774617480604 ) ) ;
#437536 = PRESENTATION_LAYER_ASSIGNMENT (  '', '', ( #525847 ) ) ;
#437538 = VERTEX_POINT ( 'NONE', #747970 ) ;
#437539 = CARTESIAN_POINT ( 'NONE',  ( -2.255885069938092347, 35.57239369731469480, -14.70092213268372916 ) ) ;
#437540 = AXIS2_PLACEMENT_3D ( 'NONE', #443958, #81931, #507337 ) ;
#437541 = VERTEX_POINT ( 'NONE', #19998 ) ;
#437542 = CARTESIAN_POINT ( 'NONE',  ( -12.19180767767519846, -9.339999999999964331, -28.17331615074618156 ) ) ;
#437544 = CARTESIAN_POINT ( 'NONE',  ( -2.101703741940941228, 3.903397736292739673, 26.90731041763317322 ) ) ;
#437543 = CARTESIAN_POINT ( 'NONE',  ( 12.10918960163608737, 8.400000000000027001, -27.20336769850759495 ) ) ;
#437545 = CARTESIAN_POINT ( 'NONE',  ( 11.21339347620403437, -9.119909740964192935, -2.463786763181778028 ) ) ;
#437546 = EDGE_LOOP ( 'NONE', ( #200447, #9696, #225595, #243394 ) ) ;
#437547 = SURFACE_STYLE_USAGE ( .BOTH. , #676198 ) ;
#437548 = ADVANCED_FACE ( 'NONE', ( #390029 ), #330477, .T. ) ;
#437550 = CARTESIAN_POINT ( 'NONE',  ( 13.12280939235406940, 27.01455346865421348, -6.999859013180086187 ) ) ;
#437549 = CARTESIAN_POINT ( 'NONE',  ( -11.71668406887169667, 19.54714022966492237, 9.365900944810750417 ) ) ;
#437551 = AXIS2_PLACEMENT_3D ( 'NONE', #324309, #690031, #85394 ) ;
#437553 = STYLED_ITEM ( 'NONE', ( #272207 ), #422066 ) ;
#437552 = DIRECTION ( 'NONE',  ( 1.000000000000000000, 0.000000000000000000, 0.000000000000000000 ) ) ;
#437554 = DIRECTION ( 'NONE',  ( 1.436675275983549824E-16, -0.03521623760889720095, -0.9993797159281719855 ) ) ;
#437556 = COLOUR_RGB ( '',0.4274509803921568429, 0.4588235294117646856, 0.4941176470588235503 ) ;
#437555 = CARTESIAN_POINT ( 'NONE',  ( 14.58908770649872899, 26.37598111429403858, -2.895253747630900154 ) ) ;
#437557 = ORIENTED_EDGE ( 'NONE', *, *, #497000, .T. ) ;
#437560 = CARTESIAN_POINT ( 'NONE',  ( -59.40033703578368574, 1.032138768130765216, 4.011387770035313771 ) ) ;
#437559 = FILL_AREA_STYLE ('',( #783753 ) ) ;
#437558 = DIRECTION ( 'NONE',  ( -0.05233595624294491017, -0.000000000000000000, -0.9986295347545738332 ) ) ;
#437562 = UNCERTAINTY_MEASURE_WITH_UNIT (LENGTH_MEASURE( 1.000000000000000082E-05 ), #88147, 'distance_accuracy_value', 'NONE');
#437561 = CYLINDRICAL_SURFACE ( 'NONE', #196747, 27.94000000000000483 ) ;
#437563 = CARTESIAN_POINT ( 'NONE',  ( -12.42514101100860913, 8.400000000000021672, -27.20336769850758074 ) ) ;
#437564 = DIRECTION ( 'NONE',  ( -0.000000000000000000, 1.000000000000000000, -0.000000000000000000 ) ) ;
#437565 = CARTESIAN_POINT ( 'NONE',  ( 2.094767589961027632, 36.04611668446909789, -14.85301936380002630 ) ) ;
#437566 = CYLINDRICAL_SURFACE ( 'NONE', #752769, 3.000000000000002665 ) ;
#437567 = CARTESIAN_POINT ( 'NONE',  ( 12.71310106978827825, -10.11943039002689204, -28.55985377445853857 ) ) ;
#437569 = VERTEX_POINT ( 'NONE', #696166 ) ;
#437568 = FACE_BOUND ( 'NONE', #160785, .T. ) ;
#437571 = ORIENTED_EDGE ( 'NONE', *, *, #462473, .F. ) ;
#437570 = PRESENTATION_STYLE_ASSIGNMENT (( #449248 ) ) ;
#437572 = CARTESIAN_POINT ( 'NONE',  ( 11.87026998982240045, -8.970715245374378810, -2.600000000000000089 ) ) ;
#437573 = CYLINDRICAL_SURFACE ( 'NONE', #373381, 2.499999999999988454 ) ;
#437574 = CARTESIAN_POINT ( 'NONE',  ( 11.66246148695294060, 30.04352277492861134, 9.230112007563748833 ) ) ;
#437575 = UNCERTAINTY_MEASURE_WITH_UNIT (LENGTH_MEASURE( 1.000000000000000082E-05 ), #42412, 'distance_accuracy_value', 'NONE');
#437576 = LINE ( 'NONE', #668311, #411707 ) ;
#437577 = EDGE_LOOP ( 'NONE', ( #557710, #609542, #656960, #555534 ) ) ;
#437578 = MECHANICAL_DESIGN_GEOMETRIC_PRESENTATION_REPRESENTATION (  '', ( #336070 ), #475968 ) ;
#437581 = CARTESIAN_POINT ( 'NONE',  ( 10.06597323919880083, -8.946808443694441948, -2.791337401955039876 ) ) ;
#437580 = CARTESIAN_POINT ( 'NONE',  ( 10.45985426826300113, -9.047517864288542100, -2.477483941147630819 ) ) ;
#437579 = CARTESIAN_POINT ( 'NONE',  ( -11.09572589237709295, -8.184976962635905906, -1.985502200729430289 ) ) ;
#437585 = FACE_OUTER_BOUND ( 'NONE', #324845, .T. ) ;
#437584 = CARTESIAN_POINT ( 'NONE',  ( 10.55000000000000071, -9.007768182475158980, -2.682789800823051074 ) ) ;
#437583 = CARTESIAN_POINT ( 'NONE',  ( -11.62313943472409328, 29.66739159705836570, -9.279481178607362324 ) ) ;
#437582 =( NAMED_UNIT ( * ) SI_UNIT ( $, .STERADIAN. ) SOLID_ANGLE_UNIT ( ) );
#437586 = ORIENTED_EDGE ( 'NONE', *, *, #172683, .F. ) ;
#437587 = CARTESIAN_POINT ( 'NONE',  ( -13.63611816738596616, 20.82989166608268761, -5.938217332510124180 ) ) ;
#437588 = COLOUR_RGB ( '',1.000000000000000000, 1.000000000000000000, 1.000000000000000000 ) ;
#437589 = CARTESIAN_POINT ( 'NONE',  ( -13.23903985062421995, 29.94347290058953703, 6.777459460653604495 ) ) ;
#437590 = CARTESIAN_POINT ( 'NONE',  ( 11.74780922571019559, -9.618094945536025620, -27.36172612275800375 ) ) ;
#437591 = ADVANCED_FACE ( 'NONE', ( #576643 ), #262917, .F. ) ;
#437592 = CARTESIAN_POINT ( 'NONE',  ( -12.28771134366419027, -9.713815609120585393, -28.38848517081529721 ) ) ;
#437593 = DIRECTION ( 'NONE',  ( -0.000000000000000000, 2.055781422646437372E-24, 1.000000000000000000 ) ) ;
#437595 = CARTESIAN_POINT ( 'NONE',  ( 25.28442894816941688, 19.17052631578945565, 63.20000000000000284 ) ) ;
#437594 = CIRCLE ( 'NONE', #716871, 2.552699999999990865 ) ;
#437597 = FACE_OUTER_BOUND ( 'NONE', #415421, .T. ) ;
#437596 = CARTESIAN_POINT ( 'NONE',  ( 10.57652093492970558, -8.182343087193428843, -3.222024949304330921 ) ) ;
#437598 = CARTESIAN_POINT ( 'NONE',  ( 13.71616317108639471, 30.64463259390978322, -5.760746389297149328 ) ) ;
#437599 = EDGE_CURVE ( 'NONE', #214672, #104534, #670690, .T. ) ;
#437600 = CARTESIAN_POINT ( 'NONE',  ( -13.15604839829165229, 6.893089817255149576, -26.06156250180479361 ) ) ;
#437602 = FACE_OUTER_BOUND ( 'NONE', #329679, .T. ) ;
#437601 = CARTESIAN_POINT ( 'NONE',  ( -13.14367955280328815, 24.96873788177360609, -7.227984686124248270 ) ) ;
#437603 = CARTESIAN_POINT ( 'NONE',  ( -13.08095519865309520, 29.30604059094576286, 7.077763953493225735 ) ) ;
#437604 = STYLED_ITEM ( 'NONE', ( #476312 ), #542209 ) ;
#437605 = CARTESIAN_POINT ( 'NONE',  ( -11.60048256884065587, 18.91300000000000026, 0.02992053290803792925 ) ) ;
#437606 = CARTESIAN_POINT ( 'NONE',  ( -1.081432744023357984, 14.69941380792218233, 1.935081416428231282 ) ) ;
#437607 =( NAMED_UNIT ( * ) SI_UNIT ( $, .STERADIAN. ) SOLID_ANGLE_UNIT ( ) );
#437608 = CARTESIAN_POINT ( 'NONE',  ( 21.37218028304516082, 21.95007982668667523, 27.83126879153097022 ) ) ;
#437609 = SURFACE_SIDE_STYLE ('',( #739813 ) ) ;
#437610 = EDGE_CURVE ( 'NONE', #264439, #332807, #424285, .T. ) ;
#437614 = CARTESIAN_POINT ( 'NONE',  ( -8.750719396369657233, 14.68359824481375497, 2.539053404454008955 ) ) ;
#437613 = CARTESIAN_POINT ( 'NONE',  ( -10.16889101100860415, -8.613569957361827178, -3.210345153700588483 ) ) ;
#437612 = CARTESIAN_POINT ( 'NONE',  ( 2.467430922379999281, 0.02540000000000000244, 11.16049661215999933 ) ) ;
#437611 = CARTESIAN_POINT ( 'NONE',  ( -13.65497706778869258, 18.43145270889349163, 5.894721624431133122 ) ) ;
#437615 = CARTESIAN_POINT ( 'NONE',  ( -11.39917293496969997, 8.295890263930679964, -27.29976263044429885 ) ) ;
#437616 = EDGE_CURVE ( 'NONE', #678353, #416488, #340488, .T. ) ;
#437618 = SURFACE_STYLE_USAGE ( .BOTH. , #198905 ) ;
#437617 = CARTESIAN_POINT ( 'NONE',  ( 5.324217679918973545, -15.30984999999998841, -12.54649200100863915 ) ) ;
#437620 = DIRECTION ( 'NONE',  ( 0.7986355109366112259, -0.000000000000000000, 0.6018150219718829685 ) ) ;
#437619 = DIRECTION ( 'NONE',  ( -0.000000000000000000, -0.000000000000000000, -1.000000000000000000 ) ) ;
#437621 = CARTESIAN_POINT ( 'NONE',  ( -2.624033037812768310, 16.66116306394279789, 45.56023666722314402 ) ) ;
#437622 = FACE_OUTER_BOUND ( 'NONE', #439082, .T. ) ;
#437623 = CARTESIAN_POINT ( 'NONE',  ( 0.000000000000000000, 12.36529873417720538, 0.000000000000000000 ) ) ;
#437624 = CARTESIAN_POINT ( 'NONE',  ( 14.94441147690818283, 27.58110129870128446, -1.290180455926569492 ) ) ;
#437625 = CARTESIAN_POINT ( 'NONE',  ( 13.65000000000000036, 8.534964951686868417, -2.214969531314894713 ) ) ;
#437627 = CARTESIAN_POINT ( 'NONE',  ( -12.61915547415184768, 20.46507428366333059, -7.871803416508634577 ) ) ;
#437626 = MECHANICAL_DESIGN_GEOMETRIC_PRESENTATION_REPRESENTATION (  '', ( #94548 ), #349163 ) ;
#437628 = CARTESIAN_POINT ( 'NONE',  ( 11.17272665653212549, 8.011853735069649929, -27.35154307547538366 ) ) ;
#437630 = ORIENTED_EDGE ( 'NONE', *, *, #677426, .T. ) ;
#437629 = CARTESIAN_POINT ( 'NONE',  ( 14.81296454681197972, 15.08827616767511692, 2.361702562236610792 ) ) ;
#437631 = STYLED_ITEM ( 'NONE', ( #526316 ), #433602 ) ;
#437632 = CARTESIAN_POINT ( 'NONE',  ( 10.15019236791393453, 34.26528232833740617, 26.63736415661930934 ) ) ;
#437633 = CARTESIAN_POINT ( 'NONE',  ( 5.927779561137232811, 36.17151137505774017, 13.77903015279443188 ) ) ;
#437634 = CARTESIAN_POINT ( 'NONE',  ( -14.09454020571766719, 25.58758428698503451, -5.132690361935655865 ) ) ;
#437635 = CARTESIAN_POINT ( 'NONE',  ( 38.09999999999999432, 0.9473000000000015852, -88.90000000000000568 ) ) ;
#437636 = CARTESIAN_POINT ( 'NONE',  ( 9.961163735838958644, 34.31144244791932607, 27.26588968759749676 ) ) ;
#437637 = SURFACE_STYLE_FILL_AREA ( #735922 ) ;
#437639 = CARTESIAN_POINT ( 'NONE',  ( -11.36047175408010190, 7.840000000000021174, -27.52668384925382838 ) ) ;
#437638 = STYLED_ITEM ( 'NONE', ( #59666 ), #717931 ) ;
#437640 = PRESENTATION_STYLE_ASSIGNMENT (( #79437 ) ) ;
#437641 = VECTOR ( 'NONE', #76731, 1000.000000000000000 ) ;
#437642 = CARTESIAN_POINT ( 'NONE',  ( -9.385688555915249864, 31.36863251522299834, -11.53756325646953407 ) ) ;
#437643 = EDGE_CURVE ( 'NONE', #144287, #610981, #733759, .T. ) ;
#437644 = ORIENTED_EDGE ( 'NONE', *, *, #187717, .T. ) ;
#437645 = B_SPLINE_CURVE_WITH_KNOTS ( 'NONE', 3,
 ( #253711, #428755, #675250, #190022, #70537, #432677, #555643, #10758, #496009, #738786, #58810, #193967, #436558, #499930, #134313, #376989, #257657 ),
 .UNSPECIFIED., .F., .F.,
 ( 4, 1, 1, 2, 2, 2, 1, 2, 2, 4 ),
 ( 0.000000000000000000, 0.1249999999999678035, 0.1874999999999517053, 0.2187499999999428235, 0.2499999999999339417, 0.3749999999999343858, 0.4374999999999292788, 0.4687499999999287792, 0.4999999999999282796, 1.000000000000000000 ),
 .UNSPECIFIED. ) ;
#437646 = CARTESIAN_POINT ( 'NONE',  ( -0.9770114942530326863, 14.44989999999999952, -21.71637931034480218 ) ) ;
#437648 = ORIENTED_EDGE ( 'NONE', *, *, #502122, .F. ) ;
#437647 = CARTESIAN_POINT ( 'NONE',  ( -38.09999999999999432, 12.70000000000000107, 110.7999999999999829 ) ) ;
#437650 = CARTESIAN_POINT ( 'NONE',  ( 63.50000000000000000, 12.70000000000000107, -92.40000000000000568 ) ) ;
#437649 = AXIS2_PLACEMENT_3D ( 'NONE', #220931, #352182, #594397 ) ;
#437652 = EDGE_CURVE ( 'NONE', #131611, #293097, #177675, .T. ) ;
#437651 = ORIENTED_EDGE ( 'NONE', *, *, #500140, .T. ) ;
#437653 = CARTESIAN_POINT ( 'NONE',  ( -12.89688960163639919, -7.839999999999999858, -2.600000000000000089 ) ) ;
#437654 = STYLED_ITEM ( 'NONE', ( #148963 ), #732199 ) ;
#437656 = ADVANCED_FACE ( 'NONE', ( #58272 ), #22203, .F. ) ;
#437655 = ORIENTED_EDGE ( 'NONE', *, *, #56952, .F. ) ;
#437657 = CARTESIAN_POINT ( 'NONE',  ( 7.241387649658824976, 60.86883655000000459, -37.24414704760538086 ) ) ;
#437658 = CARTESIAN_POINT ( 'NONE',  ( 12.78162078268400492, 30.00351634199132178, 7.857818637769404368 ) ) ;
#437661 = STYLED_ITEM ( 'NONE', ( #669045 ), #275836 ) ;
#437660 = PRESENTATION_LAYER_ASSIGNMENT (  '', '', ( #31519 ) ) ;
#437659 = CARTESIAN_POINT ( 'NONE',  ( -12.78504951548277546, 19.33937718630291869, -7.599253308724539302 ) ) ;
#437663 = CARTESIAN_POINT ( 'NONE',  ( -1.850616604242341756, 18.56639942220914818, 30.56779543451447978 ) ) ;
#437662 = CARTESIAN_POINT ( 'NONE',  ( -5.947863753271645848, 2.248034964275845926, -6.956000000000001293 ) ) ;
#437666 = EDGE_LOOP ( 'NONE', ( #467028, #102981 ) ) ;
#437665 = VERTEX_POINT ( 'NONE', #405710 ) ;
#437664 = CARTESIAN_POINT ( 'NONE',  ( -12.70000000000094609, -88.89999999999932356, 7.000000000000045297 ) ) ;
#437667 = CARTESIAN_POINT ( 'NONE',  ( 15.69941064199168324, 18.92299999999999827, -0.8669342411603263576 ) ) ;
#437669 = VERTEX_POINT ( 'NONE', #606978 ) ;
#437668 = CARTESIAN_POINT ( 'NONE',  ( 5.100486165555439655, 14.44994999999999941, -8.316930598902031235 ) ) ;
#437671 = CARTESIAN_POINT ( 'NONE',  ( 5.062167450593773488, 3.298839771991264769, -6.956000000000005734 ) ) ;
#437670 = CARTESIAN_POINT ( 'NONE',  ( 10.30869147078780124, -9.419533336365940812, -28.26347383626789878 ) ) ;
#437675 = VERTEX_POINT ( 'NONE', #648190 ) ;
#437674 = EDGE_CURVE ( 'NONE', #613219, #667282, #524771, .T. ) ;
#437673 = CYLINDRICAL_SURFACE ( 'NONE', #292859, 15.25000000000002132 ) ;
#437672 = CARTESIAN_POINT ( 'NONE',  ( -14.04636440122302332, 25.17821541140244435, -4.889353404716377582 ) ) ;
#437676 = ORIENTED_EDGE ( 'NONE', *, *, #359982, .F. ) ;
#437678 = ORIENTED_EDGE ( 'NONE', *, *, #746004, .F. ) ;
#437677 = B_SPLINE_CURVE_WITH_KNOTS ( 'NONE', 3,
 ( #424228, #595144, #483663, #181548 ),
 .UNSPECIFIED., .F., .F.,
 ( 4, 4 ),
 ( 0.000000000000000000, 1.000000000000000000 ),
 .UNSPECIFIED. ) ;
#437679 = VERTEX_POINT ( 'NONE', #181607 ) ;
#437680 = CARTESIAN_POINT ( 'NONE',  ( 12.91050981112930707, -8.683529208388245380, -3.091086994358270612 ) ) ;
#437681 = CARTESIAN_POINT ( 'NONE',  ( 11.68227492094693609, 8.640540081117800142, -28.43640216397266940 ) ) ;
#437684 = DIRECTION ( 'NONE',  ( -1.000000000000000000, 1.200748232950198139E-17, -6.011982223193870285E-17 ) ) ;
#437683 = DIRECTION ( 'NONE',  ( -0.000000000000000000, 0.000000000000000000, -1.000000000000000000 ) ) ;
#437682 = SURFACE_STYLE_FILL_AREA ( #19717 ) ;
#437685 = CARTESIAN_POINT ( 'NONE',  ( 27.17384045081222865, 6.498446733214873205, 5.811538199635118751 ) ) ;
#437687 = DIRECTION ( 'NONE',  ( 3.342508610651247698E-34, -1.000000000000000000, -3.254229924975366840E-34 ) ) ;
#437686 = FILL_AREA_STYLE ('',( #393705 ) ) ;
#437689 = FILL_AREA_STYLE_COLOUR ( '', #42506 ) ;
#437688 = CARTESIAN_POINT ( 'NONE',  ( 10.95089347620402087, 8.283094084478280550, -3.223659416413124923 ) ) ;
#437690 = ORIENTED_EDGE ( 'NONE', *, *, #493129, .T. ) ;
#437693 =( NAMED_UNIT ( * ) SI_UNIT ( $, .STERADIAN. ) SOLID_ANGLE_UNIT ( ) );
#437692 = DIRECTION ( 'NONE',  ( -0.9997790001429319728, 0.000000000000000000, -0.02102262764735747524 ) ) ;
#437691 = VECTOR ( 'NONE', #171541, 1000.000000000000000 ) ;
#437695 = CARTESIAN_POINT ( 'NONE',  ( 11.29374999999999929, -9.249494584577279355, -2.897252335186539796 ) ) ;
#437694 =( NAMED_UNIT ( * ) SI_UNIT ( $, .STERADIAN. ) SOLID_ANGLE_UNIT ( ) );
#437696 = STYLED_ITEM ( 'NONE', ( #267539 ), #154595 ) ;
#437697 = CARTESIAN_POINT ( 'NONE',  ( -91.45269999999023014, -12.69999999997883933, 7.000000000000042633 ) ) ;
#437699 = EDGE_CURVE ( 'NONE', #351185, #629464, #274977, .T. ) ;
#437698 = CARTESIAN_POINT ( 'NONE',  ( 11.19943665648909992, 7.829284754625628118, -28.17950260054761813 ) ) ;
#437700 = CARTESIAN_POINT ( 'NONE',  ( -9.716198003155060547, -7.853716648081119800, -2.791153663577750077 ) ) ;
#437702 = VERTEX_POINT ( 'NONE', #644257 ) ;
#437701 = COLOUR_RGB ( '',0.4274509803921568429, 0.4588235294117646856, 0.4941176470588235503 ) ;
#437703 = CIRCLE ( 'NONE', #539111, 15.11299999999999244 ) ;
#437706 = CARTESIAN_POINT ( 'NONE',  ( -12.83835626830300036, 8.679999999999999716, -2.115025773880680138 ) ) ;
#437705 = CARTESIAN_POINT ( 'NONE',  ( 27.92210045424502241, -1.000134787302666028, -6.750774725503135620 ) ) ;
#437704 = CARTESIAN_POINT ( 'NONE',  ( -12.22420950096837977, 7.738003394791426182, -2.959901173955568510 ) ) ;
#437707 = ADVANCED_FACE ( 'NONE', ( #66078 ), #200689, .F. ) ;
#437708 = ADVANCED_FACE ( 'NONE', ( #666784 ), #364669, .F. ) ;
#437709 = CARTESIAN_POINT ( 'NONE',  ( -11.85664124994327473, -8.119052481805686838, -3.105970354620100959 ) ) ;
#437710 = FACE_OUTER_BOUND ( 'NONE', #490558, .T. ) ;
#437711 = VERTEX_POINT ( 'NONE', #630536 ) ;
#437712 = CARTESIAN_POINT ( 'NONE',  ( -10.68739255904380769, -8.824659186055891169, -2.106535687608508400 ) ) ;
#437713 =( NAMED_UNIT ( * ) PLANE_ANGLE_UNIT ( ) SI_UNIT ( $, .RADIAN. ) );
#437714 = CARTESIAN_POINT ( 'NONE',  ( 0.000000000000000000, 0.2540000000000007807, 0.000000000000000000 ) ) ;
#437715 = COLOUR_RGB ( '',0.2549019607843137081, 0.2549019607843137081, 0.2549019607843137081 ) ;
#437716 = ORIENTED_EDGE ( 'NONE', *, *, #50089, .F. ) ;
#437717 =( NAMED_UNIT ( * ) SI_UNIT ( $, .STERADIAN. ) SOLID_ANGLE_UNIT ( ) );
#437719 = ADVANCED_FACE ( 'NONE', ( #6283 ), #540796, .T. ) ;
#437718 = CARTESIAN_POINT ( 'NONE',  ( 10.87119867998546141, 8.259166980102023103, -3.146900584306048465 ) ) ;
#437720 =( LENGTH_UNIT ( ) NAMED_UNIT ( * ) SI_UNIT ( .MILLI., .METRE. ) );
#437721 = SURFACE_STYLE_USAGE ( .BOTH. , #564617 ) ;
#437723 = CARTESIAN_POINT ( 'NONE',  ( -10.72235426826330063, 8.293897980662309877, -27.28923308012189963 ) ) ;
#437722 = CARTESIAN_POINT ( 'NONE',  ( -13.52213107679892268, -10.03852106498741925, -27.69363464823977949 ) ) ;
#437725 = VERTEX_POINT ( 'NONE', #555090 ) ;
#437724 = FILL_AREA_STYLE_COLOUR ( '', #692861 ) ;
#437726 = VERTEX_POINT ( 'NONE', #253145 ) ;
#437729 = ORIENTED_EDGE ( 'NONE', *, *, #160041, .F. ) ;
#437728 = CIRCLE ( 'NONE', #94632, 0.6344959478534967223 ) ;
#437727 = CARTESIAN_POINT ( 'NONE',  ( -58.10127950000000396, -5.573831880000005512, -5.246443659999997955 ) ) ;
#437730 = PRESENTATION_LAYER_ASSIGNMENT (  '', '', ( #145325 ) ) ;
#437731 = CARTESIAN_POINT ( 'NONE',  ( -11.03022293496970008, 8.120000000000000995, -27.36502577388069923 ) ) ;
#437732 = CARTESIAN_POINT ( 'NONE',  ( -38.03518364023309317, -1.757702143208560441, -15.14956721781206284 ) ) ;
#437733 = DIRECTION ( 'NONE',  ( 0.000000000000000000, 0.000000000000000000, 1.000000000000000000 ) ) ;
#437735 =( LENGTH_UNIT ( ) NAMED_UNIT ( * ) SI_UNIT ( .MILLI., .METRE. ) );
#437734 = CARTESIAN_POINT ( 'NONE',  ( 25.00000000000026645, 35.79999999999999716, 43.20000000000000284 ) ) ;
#437736 = CARTESIAN_POINT ( 'NONE',  ( -12.63418960163640037, -9.899999999999961275, -28.49663230149241144 ) ) ;
#437739 = CARTESIAN_POINT ( 'NONE',  ( -10.62021482718440879, 7.963799926954979291, -2.093124895967868770 ) ) ;
#437738 = CARTESIAN_POINT ( 'NONE',  ( -6.368812905844154493, 18.91300000000000026, 0.8128000000000019654 ) ) ;
#437737 =( LENGTH_UNIT ( ) NAMED_UNIT ( * ) SI_UNIT ( .MILLI., .METRE. ) );
#437742 = ORIENTED_EDGE ( 'NONE', *, *, #729027, .F. ) ;
#437741 = CARTESIAN_POINT ( 'NONE',  ( 11.08568018545850009, -10.32446467211200059, -27.48471963900479764 ) ) ;
#437740 = CARTESIAN_POINT ( 'NONE',  ( 12.57172847997234122, -9.899999139295667661, -28.46151007915654318 ) ) ;
#437743 = ORIENTED_EDGE ( 'NONE', *, *, #686180, .F. ) ;
#437744 = DIRECTION ( 'NONE',  ( 1.000000000000000000, -0.000000000000000000, 0.000000000000000000 ) ) ;
#437745 = COLOUR_RGB ( '',1.000000000000000000, 1.000000000000000000, 1.000000000000000000 ) ;
#437747 = CARTESIAN_POINT ( 'NONE',  ( -13.24719591871420121, 19.39979096810697357, 7.036530309353485890 ) ) ;
#437746 = CARTESIAN_POINT ( 'NONE',  ( 8.849060039951600842, 18.91300000000000381, 0.5071898243694965558 ) ) ;
#437749 = CARTESIAN_POINT ( 'NONE',  ( -8.980256121069166042, -10.41399999999998727, -8.980256121069135844 ) ) ;
#437748 = CARTESIAN_POINT ( 'NONE',  ( -6.083558814374954160, 1.820113888942895164, -139.5392211159422686 ) ) ;
#437750 = CARTESIAN_POINT ( 'NONE',  ( -11.29104816051770044, 7.853366586897419843, -27.65872384417069796 ) ) ;
#437752 = VERTEX_POINT ( 'NONE', #746014 ) ;
#437751 = CARTESIAN_POINT ( 'NONE',  ( -90.13672269368959178, 85.91428729999998382, 2.100000001092527491 ) ) ;
#437753 = ORIENTED_EDGE ( 'NONE', *, *, #53843, .F. ) ;
#437755 = EDGE_CURVE ( 'NONE', #253390, #733908, #73936, .T. ) ;
#437754 =( BOUNDED_SURFACE ( )  B_SPLINE_SURFACE ( 3, 2, ( 
 ( #540384, #250187, #3294, #246228, #731267, #671652, #126835, #492498, #433071, #556061, #675642, #130789, #70931, #194373, #436960, #298145, #134712, #783161, #238416, #178636, #663825, #504247, #381259, #512032, #691278, #571700, #575644, #30835, #261940, #15102, #26902, #146444, #743069, #750886, #213919, #269758, #631506, #198252, #86677, #333401, #746978, #202155, #440858, #19014, #138612, #392968, #500336, #82715, #683448, #444739, #273692, #74905, #258062, #142546, #329463, #377388, #325565, #623656, #385161, #206088, #754767, #389037, #317788, #515962, #209970, #456447, #635405, #758731, #78783, #559992, #452519, #448654, #321700 ),
 ( #695194, #563873, #687387, #627598, #567768, #150326, #265849, #22929, #508110, #90591, #699090, #619719, #655109, #400823, #277597, #38660, #408661, #770422, #341186, #595205, #110116, #281501, #50474, #460288, #651138, #714735, #412633, #579520, #353000, #468085, #583462, #293290, #591271, #702969, #464171, #165927, #778310, #535589, #706877, #519888, #233533, #169867, #639360, #643272, #225646, #647175, #762624, #162059, #349069, #475907, #587359, #710796, #154288, #46524, #94458, #106157, #523766, #766528, #102223, #289355, #98322, #158178, #404715, #396896, #531637, #774372, #345169, #221725, #42595, #337273, #527695, #229594, #472004 ),
 ( #285452, #34740, #217830, #479834, #249212, #54369, #543346, #181606, #424284, #297196, #662885, #551163, #734284, #603065, #66076, #6282, #10194, #189464, #416524, #491530, #432130, #666783, #659005, #121916, #674677, #360795, #555089, #58271, #237460, #487614, #129811, #372497, #726434, #599126, #364668, #614848, #308986, #606977, #177674, #420390, #301112, #610896, #670689, #125890, #718650, #69997, #722538, #786112, #312948, #253144, #173784, #241360, #483719, #368560, #730324, #118005, #62171, #305052, #782193, #428205, #547257, #2317, #245294, #185533, #114059, #356898, #539467, #742120, #618772, #391034, #760735, #335390, #682502 ),
 ( #402834, #14159, #148452, #257115, #275715, #521882, #339297, #514060, #376423, #697176, #160148, #641352, #152353, #197322, #439902, #633509, #398907, #458442, #701089, #495446, #645287, #499383, #88662, #100339, #219832, #585487, #573713, #28912, #156302, #517978, #331492, #271763, #756784, #559022, #215912, #394978, #211997, #454520, #637436, #96421, #92594, #462287, #577647, #73935, #32815, #581542, #36748, #279608, #343212, #705007, #764631, #40664, #738237, #193418, #436010, #678591, #133755, #316851, #406727, #593294, #295273, #355002, #601149, #772462, #537595, #653173, #235560, #347164, #649230, #481820, #780286, #708885, #525790 ),
 ( #477909, #724504, #716752, #597207, #119986, #720660, #223735, #175760, #167950, #108208, #776405, #112137, #227701, #589361, #48579, #784217, #52491, #418516, #291391, #287453, #712850, #768557, #657107, #660992, #116116, #239467, #466202, #410728, #529734, #358885, #56356, #299200, #179716, #422372, #351068, #164047, #541443, #664875, #104220, #362782, #605034, #283556, #44600, #470080, #533666, #231609, #474017, #171885, #414612, #489618, #608967, #75926, #183605, #553156, #12228, #131845, #64139, #728408, #370596, #72002, #620759, #434116, #612903, #407, #314968, #259105, #68101, #187545, #247276, #4344, #438018, #736298, #199307 ),
 ( #557107, #676668, #732332, #501399, #16135, #430186, #744103, #366641, #255200, #672729, #497471, #307077, #318847, #426296, #311008, #740210, #374511, #378457, #549239, #195440, #127843, #680628, #123925, #668751, #441902, #135764, #485707, #303118, #8275, #561051, #382309, #251235, #493531, #191505, #684490, #616881, #139681, #60266, #545338, #243384, #704065, #214983, #394047, #87737, #572779, #27991, #79821, #147521, #326635, #159219, #330544, #640442, #31879, #390103, #338348, #151403, #748048, #632590, #568844, #580599, #91663, #386208, #155377, #203238, #449698, #270829, #513120, #445806, #23972, #457495, #95496, #509188, #759813 ),
 ( #35824, #751946, #207132, #688458, #266910, #628651, #278668, #143578, #755846, #83799, #692346, #520953, #322750, #505304, #211041, #576716, #624722, #453579, #696246, #636512, #334465, #274774, #517048, #564923, #763695, #700170, #20068, #218907, #461340, #397977, #262992, #588413, #600195, #532688, #476975, #775441, #480908, #51547, #723596, #779367, #170937, #652207, #350113, #592357, #644334, #711859, #103296, #401895, #107240, #417592, #596273, #167015, #115146, #715815, #524847, #409768, #346238, #357962, #656171, #163110, #719727, #767614, #226757, #47602, #290434, #222786, #43659, #234604, #660062, #286509, #536643, #174833, #99399 ) ),
 .UNSPECIFIED., .F., .F., .F. ) 
 B_SPLINE_SURFACE_WITH_KNOTS ( ( 4, 3, 4 ),
 ( 3, 2, 2, 2, 2, 2, 2, 2, 2, 2, 2, 2, 2, 2, 2, 2, 2, 2, 2, 2, 2, 2, 2, 2, 2, 2, 2, 2, 2, 2, 2, 2, 2, 2, 2, 2, 3 ),
 ( -0.01788291649975215156, 0.000000000000000000, 1.000194542997830061 ),
 ( 0.000000000000000000, 0.02777777777777780052, 0.05555555555555560104, 0.08333333333333330095, 0.1111111111111110078, 0.1388888888888890061, 0.1666666666666670182, 0.1944444444444440034, 0.2222222222222219878, 0.2500000000000000000, 0.2777777777777780122, 0.3055555555555559688, 0.3333333333333329818, 0.3611111111111109939, 0.3888888888888890061, 0.4166666666666670182, 0.4444444444444439757, 0.4722222222222220434, 0.5000000000000000000, 0.5277777777777779011, 0.5555555555555560243, 0.5833333333333330373, 0.6111111111111110494, 0.6388888888888889506, 0.6666666666666670737, 0.6944444444444440867, 0.7222222222222219878, 0.7500000000000000000, 0.7777777777777779011, 0.8055555555555560243, 0.8333333333333330373, 0.8611111111111110494, 0.8888888888888889506, 0.9166666666666670737, 0.9444444444444440867, 0.9722222222222219878, 1.000000000000000000 ),
 .UNSPECIFIED. ) 
 GEOMETRIC_REPRESENTATION_ITEM ( )  RATIONAL_B_SPLINE_SURFACE ( (
 ( 1.000000000000000000, 0.8660254037844389297, 1.000000000000000000, 0.8660254037844389297, 1.000000000000000000, 0.8660254037844389297, 1.000000000000000000, 0.8660254037844389297, 1.000000000000000000, 0.8660254037844389297, 1.000000000000000000, 0.8660254037844389297, 1.000000000000000000, 0.8660254037844389297, 1.000000000000000000, 0.8660254037844389297, 1.000000000000000000, 0.8660254037844389297, 1.000000000000000000, 0.8660254037844389297, 1.000000000000000000, 0.8660254037844389297, 1.000000000000000000, 0.8660254037844389297, 1.000000000000000000, 0.8660254037844389297, 1.000000000000000000, 0.8660254037844389297, 1.000000000000000000, 0.8660254037844389297, 1.000000000000000000, 0.8660254037844389297, 1.000000000000000000, 0.8660254037844389297, 1.000000000000000000, 0.8660254037844389297, 1.000000000000000000, 0.8660254037844389297, 1.000000000000000000, 0.8660254037844389297, 1.000000000000000000, 0.8660254037844389297, 1.000000000000000000, 0.8660254037844389297, 1.000000000000000000, 0.8660254037844389297, 1.000000000000000000, 0.8660254037844389297, 1.000000000000000000, 0.8660254037844389297, 1.000000000000000000, 0.8660254037844389297, 1.000000000000000000, 0.8660254037844389297, 1.000000000000000000, 0.8660254037844389297, 1.000000000000000000, 0.8660254037844389297, 1.000000000000000000, 0.8660254037844389297, 1.000000000000000000, 0.8660254037844389297, 1.000000000000000000, 0.8660254037844389297, 1.000000000000000000, 0.8660254037844389297, 1.000000000000000000, 0.8660254037844389297, 1.000000000000000000, 0.8660254037844389297, 1.000000000000000000, 0.8660254037844389297, 1.000000000000000000),
 ( 1.000000000000000000, 0.8660254037844389297, 1.000000000000000000, 0.8660254037844389297, 1.000000000000000000, 0.8660254037844389297, 1.000000000000000000, 0.8660254037844389297, 1.000000000000000000, 0.8660254037844389297, 1.000000000000000000, 0.8660254037844389297, 1.000000000000000000, 0.8660254037844389297, 1.000000000000000000, 0.8660254037844389297, 1.000000000000000000, 0.8660254037844389297, 1.000000000000000000, 0.8660254037844389297, 1.000000000000000000, 0.8660254037844389297, 1.000000000000000000, 0.8660254037844389297, 1.000000000000000000, 0.8660254037844389297, 1.000000000000000000, 0.8660254037844389297, 1.000000000000000000, 0.8660254037844389297, 1.000000000000000000, 0.8660254037844389297, 1.000000000000000000, 0.8660254037844389297, 1.000000000000000000, 0.8660254037844389297, 1.000000000000000000, 0.8660254037844389297, 1.000000000000000000, 0.8660254037844389297, 1.000000000000000000, 0.8660254037844389297, 1.000000000000000000, 0.8660254037844389297, 1.000000000000000000, 0.8660254037844389297, 1.000000000000000000, 0.8660254037844389297, 1.000000000000000000, 0.8660254037844389297, 1.000000000000000000, 0.8660254037844389297, 1.000000000000000000, 0.8660254037844389297, 1.000000000000000000, 0.8660254037844389297, 1.000000000000000000, 0.8660254037844389297, 1.000000000000000000, 0.8660254037844389297, 1.000000000000000000, 0.8660254037844389297, 1.000000000000000000, 0.8660254037844389297, 1.000000000000000000, 0.8660254037844389297, 1.000000000000000000, 0.8660254037844389297, 1.000000000000000000, 0.8660254037844389297, 1.000000000000000000, 0.8660254037844389297, 1.000000000000000000),
 ( 1.000000000000000000, 0.8660254037844389297, 1.000000000000000000, 0.8660254037844389297, 1.000000000000000000, 0.8660254037844389297, 1.000000000000000000, 0.8660254037844389297, 1.000000000000000000, 0.8660254037844389297, 1.000000000000000000, 0.8660254037844389297, 1.000000000000000000, 0.8660254037844389297, 1.000000000000000000, 0.8660254037844389297, 1.000000000000000000, 0.8660254037844389297, 1.000000000000000000, 0.8660254037844389297, 1.000000000000000000, 0.8660254037844389297, 1.000000000000000000, 0.8660254037844389297, 1.000000000000000000, 0.8660254037844389297, 1.000000000000000000, 0.8660254037844389297, 1.000000000000000000, 0.8660254037844389297, 1.000000000000000000, 0.8660254037844389297, 1.000000000000000000, 0.8660254037844389297, 1.000000000000000000, 0.8660254037844389297, 1.000000000000000000, 0.8660254037844389297, 1.000000000000000000, 0.8660254037844389297, 1.000000000000000000, 0.8660254037844389297, 1.000000000000000000, 0.8660254037844389297, 1.000000000000000000, 0.8660254037844389297, 1.000000000000000000, 0.8660254037844389297, 1.000000000000000000, 0.8660254037844389297, 1.000000000000000000, 0.8660254037844389297, 1.000000000000000000, 0.8660254037844389297, 1.000000000000000000, 0.8660254037844389297, 1.000000000000000000, 0.8660254037844389297, 1.000000000000000000, 0.8660254037844389297, 1.000000000000000000, 0.8660254037844389297, 1.000000000000000000, 0.8660254037844389297, 1.000000000000000000, 0.8660254037844389297, 1.000000000000000000, 0.8660254037844389297, 1.000000000000000000, 0.8660254037844389297, 1.000000000000000000, 0.8660254037844389297, 1.000000000000000000),
 ( 1.000000000000000000, 0.8660254037844389297, 1.000000000000000000, 0.8660254037844389297, 1.000000000000000000, 0.8660254037844389297, 1.000000000000000000, 0.8660254037844389297, 1.000000000000000000, 0.8660254037844389297, 1.000000000000000000, 0.8660254037844389297, 1.000000000000000000, 0.8660254037844389297, 1.000000000000000000, 0.8660254037844389297, 1.000000000000000000, 0.8660254037844389297, 1.000000000000000000, 0.8660254037844389297, 1.000000000000000000, 0.8660254037844389297, 1.000000000000000000, 0.8660254037844389297, 1.000000000000000000, 0.8660254037844389297, 1.000000000000000000, 0.8660254037844389297, 1.000000000000000000, 0.8660254037844389297, 1.000000000000000000, 0.8660254037844389297, 1.000000000000000000, 0.8660254037844389297, 1.000000000000000000, 0.8660254037844389297, 1.000000000000000000, 0.8660254037844389297, 1.000000000000000000, 0.8660254037844389297, 1.000000000000000000, 0.8660254037844389297, 1.000000000000000000, 0.8660254037844389297, 1.000000000000000000, 0.8660254037844389297, 1.000000000000000000, 0.8660254037844389297, 1.000000000000000000, 0.8660254037844389297, 1.000000000000000000, 0.8660254037844389297, 1.000000000000000000, 0.8660254037844389297, 1.000000000000000000, 0.8660254037844389297, 1.000000000000000000, 0.8660254037844389297, 1.000000000000000000, 0.8660254037844389297, 1.000000000000000000, 0.8660254037844389297, 1.000000000000000000, 0.8660254037844389297, 1.000000000000000000, 0.8660254037844389297, 1.000000000000000000, 0.8660254037844389297, 1.000000000000000000, 0.8660254037844389297, 1.000000000000000000, 0.8660254037844389297, 1.000000000000000000),
 ( 0.8860028753412579894, 0.7673009978715870094, 0.8860028753412579894, 0.7673009978715870094, 0.8860028753412579894, 0.7673009978715870094, 0.8860028753412579894, 0.7673009978715870094, 0.8860028753412579894, 0.7673009978715870094, 0.8860028753412579894, 0.7673009978715870094, 0.8860028753412579894, 0.7673009978715870094, 0.8860028753412579894, 0.7673009978715870094, 0.8860028753412579894, 0.7673009978715870094, 0.8860028753412579894, 0.7673009978715870094, 0.8860028753412579894, 0.7673009978715870094, 0.8860028753412579894, 0.7673009978715870094, 0.8860028753412579894, 0.7673009978715870094, 0.8860028753412579894, 0.7673009978715870094, 0.8860028753412579894, 0.7673009978715870094, 0.8860028753412579894, 0.7673009978715870094, 0.8860028753412579894, 0.7673009978715870094, 0.8860028753412579894, 0.7673009978715870094, 0.8860028753412579894, 0.7673009978715870094, 0.8860028753412579894, 0.7673009978715870094, 0.8860028753412579894, 0.7673009978715870094, 0.8860028753412579894, 0.7673009978715870094, 0.8860028753412579894, 0.7673009978715870094, 0.8860028753412579894, 0.7673009978715870094, 0.8860028753412579894, 0.7673009978715870094, 0.8860028753412579894, 0.7673009978715870094, 0.8860028753412579894, 0.7673009978715870094, 0.8860028753412579894, 0.7673009978715870094, 0.8860028753412579894, 0.7673009978715870094, 0.8860028753412579894, 0.7673009978715870094, 0.8860028753412579894, 0.7673009978715870094, 0.8860028753412579894, 0.7673009978715870094, 0.8860028753412579894, 0.7673009978715870094, 0.8860028753412579894, 0.7673009978715870094, 0.8860028753412579894, 0.7673009978715870094, 0.8860028753412579894, 0.7673009978715870094, 0.8860028753412579894),
 ( 0.8860250526836340734, 0.7673202040134730062, 0.8860250526836340734, 0.7673202040134730062, 0.8860250526836340734, 0.7673202040134730062, 0.8860250526836340734, 0.7673202040134730062, 0.8860250526836340734, 0.7673202040134730062, 0.8860250526836340734, 0.7673202040134730062, 0.8860250526836340734, 0.7673202040134730062, 0.8860250526836340734, 0.7673202040134730062, 0.8860250526836340734, 0.7673202040134730062, 0.8860250526836340734, 0.7673202040134730062, 0.8860250526836340734, 0.7673202040134730062, 0.8860250526836340734, 0.7673202040134730062, 0.8860250526836340734, 0.7673202040134730062, 0.8860250526836340734, 0.7673202040134730062, 0.8860250526836340734, 0.7673202040134730062, 0.8860250526836340734, 0.7673202040134730062, 0.8860250526836340734, 0.7673202040134730062, 0.8860250526836340734, 0.7673202040134730062, 0.8860250526836340734, 0.7673202040134730062, 0.8860250526836340734, 0.7673202040134730062, 0.8860250526836340734, 0.7673202040134730062, 0.8860250526836340734, 0.7673202040134730062, 0.8860250526836340734, 0.7673202040134730062, 0.8860250526836340734, 0.7673202040134730062, 0.8860250526836340734, 0.7673202040134730062, 0.8860250526836340734, 0.7673202040134730062, 0.8860250526836340734, 0.7673202040134730062, 0.8860250526836340734, 0.7673202040134730062, 0.8860250526836340734, 0.7673202040134730062, 0.8860250526836340734, 0.7673202040134730062, 0.8860250526836340734, 0.7673202040134730062, 0.8860250526836340734, 0.7673202040134730062, 0.8860250526836340734, 0.7673202040134730062, 0.8860250526836340734, 0.7673202040134730062, 0.8860250526836340734, 0.7673202040134730062, 0.8860250526836340734, 0.7673202040134730062, 0.8860250526836340734),
 ( 1.000066532027130028, 0.8660830222100960318, 1.000066532027130028, 0.8660830222100960318, 1.000066532027130028, 0.8660830222100960318, 1.000066532027130028, 0.8660830222100960318, 1.000066532027130028, 0.8660830222100960318, 1.000066532027130028, 0.8660830222100960318, 1.000066532027130028, 0.8660830222100960318, 1.000066532027130028, 0.8660830222100960318, 1.000066532027130028, 0.8660830222100960318, 1.000066532027130028, 0.8660830222100960318, 1.000066532027130028, 0.8660830222100960318, 1.000066532027130028, 0.8660830222100960318, 1.000066532027130028, 0.8660830222100960318, 1.000066532027130028, 0.8660830222100960318, 1.000066532027130028, 0.8660830222100960318, 1.000066532027130028, 0.8660830222100960318, 1.000066532027130028, 0.8660830222100960318, 1.000066532027130028, 0.8660830222100960318, 1.000066532027130028, 0.8660830222100960318, 1.000066532027130028, 0.8660830222100960318, 1.000066532027130028, 0.8660830222100960318, 1.000066532027130028, 0.8660830222100960318, 1.000066532027130028, 0.8660830222100960318, 1.000066532027130028, 0.8660830222100960318, 1.000066532027130028, 0.8660830222100960318, 1.000066532027130028, 0.8660830222100960318, 1.000066532027130028, 0.8660830222100960318, 1.000066532027130028, 0.8660830222100960318, 1.000066532027130028, 0.8660830222100960318, 1.000066532027130028, 0.8660830222100960318, 1.000066532027130028, 0.8660830222100960318, 1.000066532027130028, 0.8660830222100960318, 1.000066532027130028, 0.8660830222100960318, 1.000066532027130028, 0.8660830222100960318, 1.000066532027130028, 0.8660830222100960318, 1.000066532027130028, 0.8660830222100960318, 1.000066532027130028) ) ) 
 REPRESENTATION_ITEM ( '' )  SURFACE ( )  );
#437758 = EDGE_CURVE ( 'NONE', #657432, #596868, #327470, .T. ) ;
#437757 = FACE_OUTER_BOUND ( 'NONE', #625590, .T. ) ;
#437756 = AXIS2_PLACEMENT_3D ( 'NONE', #40130, #283010, #99799 ) ;
#437760 = FILL_AREA_STYLE_COLOUR ( '', #131947 ) ;
#437759 = CARTESIAN_POINT ( 'NONE',  ( -10.56053570944716569, -10.32932727092823200, -28.21401730801943586 ) ) ;
#437761 = FILL_AREA_STYLE ('',( #195168 ) ) ;
#437762 = EDGE_LOOP ( 'NONE', ( #170169, #698300, #445785, #498168 ) ) ;
#437763 = CARTESIAN_POINT ( 'NONE',  ( -2.564019621263990079, 14.44994999999999941, -15.32989128286100033 ) ) ;
#437764 = DIRECTION ( 'NONE',  ( -1.000000000000000000, 2.984779340913810239E-15, 2.227757948682349960E-15 ) ) ;
#437765 = ORIENTED_EDGE ( 'NONE', *, *, #411920, .F. ) ;
#437766 = CARTESIAN_POINT ( 'NONE',  ( -114.2999999999999829, 12.69999999999999929, -88.90000000000000568 ) ) ;
#437767 = DIRECTION ( 'NONE',  ( -1.224646799151066030E-16, 1.000000000000000000, -0.000000000000000000 ) ) ;
#437768 = ORIENTED_EDGE ( 'NONE', *, *, #83205, .F. ) ;
#437769 = CARTESIAN_POINT ( 'NONE',  ( -13.70000000000000107, -9.900000000000000355, -26.53749999999999787 ) ) ;
#437770 = STYLED_ITEM ( 'NONE', ( #138758 ), #140638 ) ;
#437771 = CARTESIAN_POINT ( 'NONE',  ( 14.98650615564817734, 14.96754280063290210, -0.6502417013045092009 ) ) ;
#437772 = DIRECTION ( 'NONE',  ( -1.000000000000000000, -0.000000000000000000, -0.000000000000000000 ) ) ;
#437773 = CARTESIAN_POINT ( 'NONE',  ( -11.70994800315510354, -9.899999999999961275, -27.18170343540923639 ) ) ;
#437774 = CARTESIAN_POINT ( 'NONE',  ( -10.95026351879210047, 7.839999999999999858, -2.600000000000000089 ) ) ;
#437776 = ADVANCED_FACE ( 'NONE', ( #201198 ), #443795, .F. ) ;
#437775 = LINE ( 'NONE', #15897, #705866 ) ;
#437778 = ORIENTED_EDGE ( 'NONE', *, *, #115403, .F. ) ;
#437777 = ORIENTED_EDGE ( 'NONE', *, *, #260987, .F. ) ;
#437779 = CARTESIAN_POINT ( 'NONE',  ( 10.00763990586539975, -10.33910727263439888, -27.47211869773430237 ) ) ;
#437781 = VERTEX_POINT ( 'NONE', #264888 ) ;
#437780 = CARTESIAN_POINT ( 'NONE',  ( 8.680518987293043054, 4.657686288610864089, 27.86070635244234950 ) ) ;
#437784 = PRESENTATION_STYLE_ASSIGNMENT (( #19821 ) ) ;
#437783 = CARTESIAN_POINT ( 'NONE',  ( -11.20842647779619661, -10.11626186052249743, -28.46803813668688576 ) ) ;
#437782 = CARTESIAN_POINT ( 'NONE',  ( -11.06964088341257657, -10.59923436239316352, -27.75133708988005310 ) ) ;
#437786 = DIRECTION ( 'NONE',  ( 0.000000000000000000, 0.000000000000000000, -1.000000000000000000 ) ) ;
#437785 = PLANE ( 'NONE',  #68186 ) ;
#437787 = ORIENTED_EDGE ( 'NONE', *, *, #607800, .T. ) ;
#437789 = EDGE_CURVE ( 'NONE', #10291, #380257, #739693, .T. ) ;
#437788 = CARTESIAN_POINT ( 'NONE',  ( 9.010000000000120579, -5.899999999999789857, -31.64999999999999858 ) ) ;
#437790 = CARTESIAN_POINT ( 'NONE',  ( -14.83858861443992438, 14.14653156060442996, -2.194604283821634194 ) ) ;
#437791 = ORIENTED_EDGE ( 'NONE', *, *, #309571, .F. ) ;
#437792 = PRESENTATION_LAYER_ASSIGNMENT (  '', '', ( #425320 ) ) ;
#437795 = PRESENTATION_LAYER_ASSIGNMENT (  '', '', ( #399765 ) ) ;
#437794 = CARTESIAN_POINT ( 'NONE',  ( -9.891721754080116114, -8.824464672112092956, -2.965280360995192321 ) ) ;
#437793 = CARTESIAN_POINT ( 'NONE',  ( 11.14700880248642179, -10.46883501683173279, -27.84418504993595178 ) ) ;
#437797 = EDGE_LOOP ( 'NONE', ( #694194, #548944 ) ) ;
#437796 = CARTESIAN_POINT ( 'NONE',  ( 9.410000000000170672, 6.194863527754630006, -26.95000000000000284 ) ) ;
#437798 = PRESENTATION_STYLE_ASSIGNMENT (( #314748 ) ) ;
#437800 = LINE ( 'NONE', #83562, #626997 ) ;
#437799 = DIRECTION ( 'NONE',  ( 0.000000000000000000, 0.000000000000000000, -1.000000000000000000 ) ) ;
#437804 = CARTESIAN_POINT ( 'NONE',  ( -11.11264101100860202, 8.959999999999995524, -2.599999999999969003 ) ) ;
#437803 = CARTESIAN_POINT ( 'NONE',  ( -20.99999999999999289, 16.97056274847714974, -133.9969696196700113 ) ) ;
#437802 = CARTESIAN_POINT ( 'NONE',  ( -12.00213842074680137, 7.840000000000021174, -28.17331615074619222 ) ) ;
#437801 = CARTESIAN_POINT ( 'NONE',  ( 13.16522409349774314, -8.389207888257653067, -25.90000000000020108 ) ) ;
#437806 = CARTESIAN_POINT ( 'NONE',  ( 10.38178540164849295, 34.20510003707008195, 26.65668252193902177 ) ) ;
#437805 = CARTESIAN_POINT ( 'NONE',  ( 7.985000000000129106, -3.364999999999770175, -28.85000000000019327 ) ) ;
#437807 = DIRECTION ( 'NONE',  ( 3.122502256758251537E-17, -1.000000000000000000, 1.249000902703301108E-16 ) ) ;
#437808 = VECTOR ( 'NONE', #219292, 1000.000000000000000 ) ;
#437809 = MECHANICAL_DESIGN_GEOMETRIC_PRESENTATION_REPRESENTATION (  '', ( #449052 ), #43007 ) ;
#437810 = SURFACE_STYLE_FILL_AREA ( #382087 ) ;
#437811 = CARTESIAN_POINT ( 'NONE',  ( -11.34930657253230102, 8.292298828939941302, -2.030781295779219953 ) ) ;
#437812 = CARTESIAN_POINT ( 'NONE',  ( 11.30213842074650010, -7.839999999999982983, -2.923316150746198439 ) ) ;
#437813 = CARTESIAN_POINT ( 'NONE',  ( 14.14551938593160152, 13.64964533356333476, 4.594609253247315728 ) ) ;
#437814 = ORIENTED_EDGE ( 'NONE', *, *, #5554, .F. ) ;
#437815 = CARTESIAN_POINT ( 'NONE',  ( -11.58351284617850396, 14.69917932817594775, 1.944035836673134066 ) ) ;
#437817 = CARTESIAN_POINT ( 'NONE',  ( -13.46200000000000507, 2.499361363463531216, -4.687567618140570325 ) ) ;
#437816 = CARTESIAN_POINT ( 'NONE',  ( 2.418872079536976472, 36.33792237645382528, -14.67498536695880418 ) ) ;
#437818 = CARTESIAN_POINT ( 'NONE',  ( 2.388443184964596178, -13.04884511055464635, 1.006275141338108803E-15 ) ) ;
#437819 = CARTESIAN_POINT ( 'NONE',  ( 9.729131631275521386, -16.94814999999998761, -8.141578049652107296 ) ) ;
#437820 = ORIENTED_EDGE ( 'NONE', *, *, #414921, .F. ) ;
#437822 = CIRCLE ( 'NONE', #78896, 15.23999999999999844 ) ;
#437821 = CARTESIAN_POINT ( 'NONE',  ( 9.268567255976648767, 14.45799439980705081, 1.604129153217368486 ) ) ;
#437824 = EDGE_CURVE ( 'NONE', #559107, #374735, #225687, .T. ) ;
#437823 = CARTESIAN_POINT ( 'NONE',  ( -4.163803111047396754, 35.94341472968281437, -14.41050809834378832 ) ) ;
#437825 = CARTESIAN_POINT ( 'NONE',  ( 7.360000000000129106, -5.083333333333123427, -31.65000000000000568 ) ) ;
#437827 = CARTESIAN_POINT ( 'NONE',  ( -3.080228573438708928, 35.36156376972400750, -14.55054366481512851 ) ) ;
#437826 = DIRECTION ( 'NONE',  ( -1.000000000000000000, -0.000000000000000000, -0.000000000000000000 ) ) ;
#437828 =( LENGTH_UNIT ( ) NAMED_UNIT ( * ) SI_UNIT ( .MILLI., .METRE. ) );
#437829 = CARTESIAN_POINT ( 'NONE',  ( -13.91224989992000616, 6.541036703494036431, -4.297759994809815964 ) ) ;
#437831 = DIRECTION ( 'NONE',  ( 0.000000000000000000, 2.465190328815661892E-32, 1.000000000000000000 ) ) ;
#437830 = DIRECTION ( 'NONE',  ( -0.9984723307074139242, 0.000000000000000000, 0.05525400267586614428 ) ) ;
#437835 = CARTESIAN_POINT ( 'NONE',  ( 12.07640675366431715, 31.25534754756757749, -8.681393760434417572 ) ) ;
#437834 = CARTESIAN_POINT ( 'NONE',  ( -31.52284792844017147, 0.4608424781552039051, -15.24470899447667804 ) ) ;
#437833 = DIRECTION ( 'NONE',  ( -1.000000000000000000, 0.000000000000000000, 0.000000000000000000 ) ) ;
#437832 = CARTESIAN_POINT ( 'NONE',  ( 25.00000000000039435, 28.49999999999999645, 53.20000000000000284 ) ) ;
#437836 = CARTESIAN_POINT ( 'NONE',  ( -19.17699999999999960, 16.89100000000000890, 1.396999999999994246 ) ) ;
#437837 = ORIENTED_EDGE ( 'NONE', *, *, #409310, .T. ) ;
#437839 = CARTESIAN_POINT ( 'NONE',  ( -11.22451682881330548, 8.007412720817471907, -28.29163619230367743 ) ) ;
#437838 = CARTESIAN_POINT ( 'NONE',  ( 4.440290632926713776, -16.83840470951000512, -12.85119252819196412 ) ) ;
#437840 = CARTESIAN_POINT ( 'NONE',  ( 12.57357380735342112, 20.55653067429116376, 8.179562765892393728 ) ) ;
#437841 = DIRECTION ( 'NONE',  ( 0.000000000000000000, 0.2906073094840213589, -0.9568424069168643964 ) ) ;
#437843 = CARTESIAN_POINT ( 'NONE',  ( 8.283528393478817975, 34.58570745258887769, 27.34734706038317142 ) ) ;
#437842 = CARTESIAN_POINT ( 'NONE',  ( 11.78406389096136131, 8.891269210230786868, -2.203590678321741159 ) ) ;
#437844 = CARTESIAN_POINT ( 'NONE',  ( -12.27886138330716115, -8.114488605256681808, -3.094520241835290175 ) ) ;
#437845 = CARTESIAN_POINT ( 'NONE',  ( -10.71597535298000103, 7.797407097959685451, -2.403121024970137132 ) ) ;
#437846 = FACE_OUTER_BOUND ( 'NONE', #297957, .T. ) ;
#437847 = CARTESIAN_POINT ( 'NONE',  ( 7.584628403291101328, 60.86883655000000459, -38.68960214315915636 ) ) ;
#437848 = CARTESIAN_POINT ( 'NONE',  ( -5.799999999999999822, -8.099999999999999645, -37.29500000000000171 ) ) ;
#437849 = CARTESIAN_POINT ( 'NONE',  ( 5.445071330503640006, 0.02540000000000000244, 12.25675015973561877 ) ) ;
#437851 = CARTESIAN_POINT ( 'NONE',  ( -13.89323650467060567, 18.76246678699566317, 5.654911581951163058 ) ) ;
#437850 = PRESENTATION_LAYER_ASSIGNMENT (  '', '', ( #730109 ) ) ;
#437852 = COLOUR_RGB ( '',0.8392156862745098200, 0.8392156862745098200, 0.8392156862745098200 ) ;
#437853 = VERTEX_POINT ( 'NONE', #161111 ) ;
#437854 = ORIENTED_EDGE ( 'NONE', *, *, #628325, .T. ) ;
#437857 = CARTESIAN_POINT ( 'NONE',  ( 11.31451899722267740, 8.456010497788550850, -3.228579909089146938 ) ) ;
#437856 = CARTESIAN_POINT ( 'NONE',  ( -11.31167293496970849, 7.764640613137641978, -2.720215568289757968 ) ) ;
#437855 = CARTESIAN_POINT ( 'NONE',  ( -58.22857804296195638, -6.590133349217818903, -2.678140664353634737 ) ) ;
#437858 = CARTESIAN_POINT ( 'NONE',  ( 13.52118743567925563, 18.72070349424949143, -6.195451857895940329 ) ) ;
#437859 = VERTEX_POINT ( 'NONE', #340233 ) ;
#437860 = CARTESIAN_POINT ( 'NONE',  ( 9.410000000000131593, -5.099999999999801581, -27.34999999999999787 ) ) ;
#437861 = CARTESIAN_POINT ( 'NONE',  ( 8.450697513189952659, 14.71148119680123756, 1.474246427398983039 ) ) ;
#437862 = DIRECTION ( 'NONE',  ( -0.000000000000000000, 2.055781422646437372E-24, 1.000000000000000000 ) ) ;
#437866 = CARTESIAN_POINT ( 'NONE',  ( -11.15765601602319812, -8.112939096236710057, -3.097204070184659930 ) ) ;
#437865 = B_SPLINE_CURVE_WITH_KNOTS ( 'NONE', 3,
 ( #129605, #84535, #610694, #390833 ),
 .UNSPECIFIED., .F., .F.,
 ( 4, 4 ),
 ( 0.000000000000000000, 1.000000000000000000 ),
 .UNSPECIFIED. ) ;
#437864 = FILL_AREA_STYLE_COLOUR ( '', #418827 ) ;
#437863 = CARTESIAN_POINT ( 'NONE',  ( -11.18974296643950161, -8.399999999999996803, -3.254592635657460153 ) ) ;
#437867 = CARTESIAN_POINT ( 'NONE',  ( -32.00000000000000000, 28.49999999999999645, 73.20000000000000284 ) ) ;
#437869 = ORIENTED_EDGE ( 'NONE', *, *, #152020, .T. ) ;
#437868 = DIRECTION ( 'NONE',  ( -1.000000000000000000, 0.000000000000000000, 0.000000000000000000 ) ) ;
#437871 = ADVANCED_FACE ( 'NONE', ( #164998 ), #574686, .T. ) ;
#437870 = ORIENTED_EDGE ( 'NONE', *, *, #192976, .T. ) ;
#437873 = CARTESIAN_POINT ( 'NONE',  ( 12.16772293496938495, -10.45999999999999908, -27.52668384925377865 ) ) ;
#437872 = FACE_OUTER_BOUND ( 'NONE', #201543, .T. ) ;
#437874 = CARTESIAN_POINT ( 'NONE',  ( 12.23494800315479125, 8.400000000000027001, -28.51829656459083395 ) ) ;
#437875 = STYLED_ITEM ( 'NONE', ( #629285 ), #666107 ) ;
#437877 = CARTESIAN_POINT ( 'NONE',  ( -10.76484685212540526, -7.764640613137654412, -2.479784431710209791 ) ) ;
#437876 = CARTESIAN_POINT ( 'NONE',  ( 31.84142135623730496, 6.841421356237304074, 151.0000000000000000 ) ) ;
#437878 = AXIS2_PLACEMENT_3D ( 'NONE', #451054, #582006, #749423 ) ;
#437879 = CARTESIAN_POINT ( 'NONE',  ( -13.93469459477412542, 4.650506863490369014, 10.57000225137979044 ) ) ;
#437880 = CARTESIAN_POINT ( 'NONE',  ( -14.63814949711451874, 24.86176081984456587, 2.632623997844412589 ) ) ;
#437882 = CARTESIAN_POINT ( 'NONE',  ( 0.8706150448071048320, 35.61713636896985946, -14.97471300038018782 ) ) ;
#437881 = CIRCLE ( 'NONE', #310866, 2.552699999999990865 ) ;
#437883 = ORIENTED_EDGE ( 'NONE', *, *, #174903, .T. ) ;
#437884 = CARTESIAN_POINT ( 'NONE',  ( 88.90000000000000568, 12.70000000000000107, -60.00000000000000000 ) ) ;
#437885 = SURFACE_STYLE_USAGE ( .BOTH. , #139547 ) ;
#437887 = ORIENTED_EDGE ( 'NONE', *, *, #352853, .T. ) ;
#437886 = CARTESIAN_POINT ( 'NONE',  ( 14.54993678577515048, 18.91300000000000381, 0.8250178341096431334 ) ) ;
#437888 = CARTESIAN_POINT ( 'NONE',  ( 15.13140162909408204, 18.91299999999999670, 0.3849865181179636386 ) ) ;
#437891 = CARTESIAN_POINT ( 'NONE',  ( 13.14999999999999858, -7.638009982374242668, -27.54388177383459890 ) ) ;
#437890 = DIRECTION ( 'NONE',  ( 0.000000000000000000, 1.000000000000000000, 0.000000000000000000 ) ) ;
#437889 =( NAMED_UNIT ( * ) PLANE_ANGLE_UNIT ( ) SI_UNIT ( $, .RADIAN. ) );
#437892 = ORIENTED_EDGE ( 'NONE', *, *, #94453, .F. ) ;
#437893 = CARTESIAN_POINT ( 'NONE',  ( 11.08235949058048853, 20.85339999999998639, 9.919044163705512673 ) ) ;
#437894 = CARTESIAN_POINT ( 'NONE',  ( -12.16232327416240011, -9.614412000812320613, -27.35534707537509647 ) ) ;
#437895 =( GEOMETRIC_REPRESENTATION_CONTEXT ( 3 ) GLOBAL_UNCERTAINTY_ASSIGNED_CONTEXT ( ( #50944 ) ) GLOBAL_UNIT_ASSIGNED_CONTEXT ( ( #461197, #99254, #286365 ) ) REPRESENTATION_CONTEXT ( 'NONE', 'WORKASPACE' ) );
#437897 = ORIENTED_EDGE ( 'NONE', *, *, #318025, .F. ) ;
#437896 = CARTESIAN_POINT ( 'NONE',  ( -15.20818010717071900, 24.70842478614547488, 63.20000000000000284 ) ) ;
#437898 = CARTESIAN_POINT ( 'NONE',  ( -13.23328111068381929, 31.23238798308839748, 6.788696574013663110 ) ) ;
#437900 = CARTESIAN_POINT ( 'NONE',  ( -11.01864255904379775, 7.836189891072164571, -27.52448408183870754 ) ) ;
#437899 = CARTESIAN_POINT ( 'NONE',  ( 11.17445641516940036, -8.507632221869759093, -3.168854296217020305 ) ) ;
#437902 = EDGE_CURVE ( 'NONE', #542044, #89990, #272739, .T. ) ;
#437901 = CARTESIAN_POINT ( 'NONE',  ( -10.23250626830300014, -10.32446467211210006, -28.21528036099519809 ) ) ;
#437904 = EDGE_LOOP ( 'NONE', ( #761084, #132500, #653760, #305607 ) ) ;
#437903 = COLOUR_RGB ( '',1.000000000000000000, 1.000000000000000000, 1.000000000000000000 ) ;
#437905 = EDGE_CURVE ( 'NONE', #104516, #403134, #721431, .T. ) ;
#437907 = B_SPLINE_CURVE_WITH_KNOTS ( 'NONE', 3,
 ( #156525, #637673, #220060, #641569 ),
 .UNSPECIFIED., .F., .F.,
 ( 4, 4 ),
 ( 0.000000000000000000, 1.000000000000000000 ),
 .UNSPECIFIED. ) ;
#437906 = CARTESIAN_POINT ( 'NONE',  ( 7.717990256423149731, 14.44994999999999941, -5.907739071415119447 ) ) ;
#437908 = DIRECTION ( 'NONE',  ( 0.000000000000000000, 0.000000000000000000, 1.000000000000000000 ) ) ;
#437912 = ORIENTED_EDGE ( 'NONE', *, *, #625217, .F. ) ;
#437911 = CARTESIAN_POINT ( 'NONE',  ( -1.567244251809583266, -0.6491738246507623433, -144.4208281249999573 ) ) ;
#437910 = CARTESIAN_POINT ( 'NONE',  ( 7.883873549051392260, 14.44999999999998153, -4.536129529651550918 ) ) ;
#437909 = CARTESIAN_POINT ( 'NONE',  ( 14.32230989065534210, 8.576677073703990573, -1.878104264517314936 ) ) ;
#437913 = ORIENTED_EDGE ( 'NONE', *, *, #522986, .F. ) ;
#437916 = CARTESIAN_POINT ( 'NONE',  ( -9.598014713066675085, -16.83290544819598722, 7.697958576112513995 ) ) ;
#437915 = VECTOR ( 'NONE', #120620, 1000.000000000000000 ) ;
#437914 = CARTESIAN_POINT ( 'NONE',  ( -14.81715332337105195, 14.30729700506964619, -1.287670951049882051 ) ) ;
#437917 = ORIENTED_EDGE ( 'NONE', *, *, #537342, .F. ) ;
#437920 = CARTESIAN_POINT ( 'NONE',  ( 7.338915655251674330, 11.31414061833086038, -12.70729124410951272 ) ) ;
#437919 = CARTESIAN_POINT ( 'NONE',  ( 21.35722423900239164, 22.04340872996825951, 27.44913251084556194 ) ) ;
#437918 = CARTESIAN_POINT ( 'NONE',  ( -11.91462635675933335, -10.63300103880690095, -27.69328264935430184 ) ) ;
#437921 = SURFACE_STYLE_USAGE ( .BOTH. , #64038 ) ;
#437922 = ADVANCED_FACE ( 'NONE', ( #336355 ), #725179, .F. ) ;
#437923 = SURFACE_SIDE_STYLE ('',( #64041 ) ) ;
#437924 = EDGE_LOOP ( 'NONE', ( #277010, #347287, #366560, #407156 ) ) ;
#437925 = CARTESIAN_POINT ( 'NONE',  ( 38.09999999999999432, 12.70000000000000107, -34.59999999999999432 ) ) ;
#437926 = CARTESIAN_POINT ( 'NONE',  ( 6.868242025353238134, 14.70617003573285508, 1.677071485678844009 ) ) ;
#437927 = CARTESIAN_POINT ( 'NONE',  ( 11.55542293496950101, 8.120823424834288318, -3.085448699533479999 ) ) ;
#437928 = VERTEX_POINT ( 'NONE', #292364 ) ;
#437929 = CARTESIAN_POINT ( 'NONE',  ( -9.025000000000000355, 11.96999999999999886, 51.00000000000000000 ) ) ;
#437931 = LINE ( 'NONE', #434041, #255803 ) ;
#437930 =( LENGTH_UNIT ( ) NAMED_UNIT ( * ) SI_UNIT ( .MILLI., .METRE. ) );
#437934 = CARTESIAN_POINT ( 'NONE',  ( 12.78613618989672673, 25.32131741285149573, 7.597423991258247966 ) ) ;
#437933 = CARTESIAN_POINT ( 'NONE',  ( 6.333721056727577015, 19.04745999999999739, -14.00449616385496476 ) ) ;
#437932 = CARTESIAN_POINT ( 'NONE',  ( 43.42730838951566597, 60.86883655000000459, -26.63460686548260981 ) ) ;
#437935 = ORIENTED_EDGE ( 'NONE', *, *, #192658, .F. ) ;
#437936 = CARTESIAN_POINT ( 'NONE',  ( 13.91083476867740565, 20.41031943656336622, 5.262585992241792354 ) ) ;
#437937 = DIRECTION ( 'NONE',  ( -0.7071067811865426878, 0.000000000000000000, 0.7071067811865523467 ) ) ;
#437938 = FILL_AREA_STYLE ('',( #616809 ) ) ;
#437939 =( NAMED_UNIT ( * ) SI_UNIT ( $, .STERADIAN. ) SOLID_ANGLE_UNIT ( ) );
#437941 = FACE_OUTER_BOUND ( 'NONE', #162613, .T. ) ;
#437940 = DIRECTION ( 'NONE',  ( -1.000000000000000000, -1.387778780781445676E-17, 1.131240564625439390E-16 ) ) ;
#437942 = PRESENTATION_STYLE_ASSIGNMENT (( #744041 ) ) ;
#437943 = AXIS2_PLACEMENT_3D ( 'NONE', #217655, #595015, #535406 ) ;
#437944 = CARTESIAN_POINT ( 'NONE',  ( 8.809140743568560694, 60.86883655000000459, -37.08254677698021595 ) ) ;
#437945 = EDGE_CURVE ( 'NONE', #459188, #603770, #530705, .T. ) ;
#437946 = EDGE_CURVE ( 'NONE', #298332, #753939, #729390, .T. ) ;
#437949 = SURFACE_STYLE_USAGE ( .BOTH. , #676612 ) ;
#437948 = CARTESIAN_POINT ( 'NONE',  ( -9.745364669821730885, -9.464079267204274615, -28.35655050386192144 ) ) ;
#437947 = PLANE ( 'NONE',  #682710 ) ;
#437950 = CARTESIAN_POINT ( 'NONE',  ( -1.692858943136221095, 28.66653725177370049, 55.04322224486482895 ) ) ;
#437951 = AXIS2_PLACEMENT_3D ( 'NONE', #590826, #642811, #586926 ) ;
#437952 = CARTESIAN_POINT ( 'NONE',  ( -13.45393197654519213, 23.15282824710222798, 6.632695181428042375 ) ) ;
#437954 = CARTESIAN_POINT ( 'NONE',  ( 0.000000000000000000, 0.000000000000000000, -9.144000000000003681 ) ) ;
#437953 = SURFACE_STYLE_USAGE ( .BOTH. , #485643 ) ;
#437955 = CARTESIAN_POINT ( 'NONE',  ( 1.279810261359079382, 19.04746000000000095, -10.94603750308827017 ) ) ;
#437958 =( NAMED_UNIT ( * ) SI_UNIT ( $, .STERADIAN. ) SOLID_ANGLE_UNIT ( ) );
#437957 = CARTESIAN_POINT ( 'NONE',  ( -6.208338581355518748, 1.334489475325553398, -140.9208510027462182 ) ) ;
#437956 = CARTESIAN_POINT ( 'NONE',  ( -10.62905922571049722, -10.53968222342000161, -27.97103348687913282 ) ) ;
#437959 = CARTESIAN_POINT ( 'NONE',  ( -10.21458333333350765, 9.421113300314484462, -2.406796408105669638 ) ) ;
#437960 = CARTESIAN_POINT ( 'NONE',  ( -10.46603960163639790, 8.928574408181450650, -28.03495700856050021 ) ) ;
#437961 = CIRCLE ( 'NONE', #526828, 2.500000000000000444 ) ;
#437962 = PRESENTATION_LAYER_ASSIGNMENT (  '', '', ( #107370 ) ) ;
#437964 = CARTESIAN_POINT ( 'NONE',  ( -12.21650030251822194, 18.91300000000000736, 0.3120368014539139367 ) ) ;
#437963 = PRESENTATION_LAYER_ASSIGNMENT (  '', '', ( #577408 ) ) ;
#437967 = EDGE_LOOP ( 'NONE', ( #180163, #563816, #688473, #15557 ) ) ;
#437966 =( NAMED_UNIT ( * ) SI_UNIT ( $, .STERADIAN. ) SOLID_ANGLE_UNIT ( ) );
#437965 =( NAMED_UNIT ( * ) SI_UNIT ( $, .STERADIAN. ) SOLID_ANGLE_UNIT ( ) );
#437968 = VERTEX_POINT ( 'NONE', #475000 ) ;
#437969 = ORIENTED_EDGE ( 'NONE', *, *, #633726, .T. ) ;
#437970 = VERTEX_POINT ( 'NONE', #352035 ) ;
#437971 = CARTESIAN_POINT ( 'NONE',  ( 11.32013990586539798, -9.463660256830282336, -27.34296259588278488 ) ) ;
#437972 = CARTESIAN_POINT ( 'NONE',  ( 11.23252015048966257, 8.378946611013189383, -3.160036534925431795 ) ) ;
#437973 = EDGE_CURVE ( 'NONE', #577749, #641910, #467937, .T. ) ;
#437974 = DIRECTION ( 'NONE',  ( -0.000000000000000000, -0.000000000000000000, 1.000000000000000000 ) ) ;
#437975 = ORIENTED_EDGE ( 'NONE', *, *, #48442, .F. ) ;
#437976 = CARTESIAN_POINT ( 'NONE',  ( 10.73202098711136188, 8.910534266736599207, -27.48015765456638704 ) ) ;
#437980 = CARTESIAN_POINT ( 'NONE',  ( 11.35859685212519921, 8.679999999999999716, -27.36502577388069923 ) ) ;
#437979 = CARTESIAN_POINT ( 'NONE',  ( -14.75464105824160654, 13.10941733275902266, -1.873631078846393017 ) ) ;
#437978 = CARTESIAN_POINT ( 'NONE',  ( -14.84882268498833113, 13.11639062869146599, -2.124256798983100047 ) ) ;
#437977 = SURFACE_STYLE_USAGE ( .BOTH. , #740175 ) ;
#437984 = ORIENTED_EDGE ( 'NONE', *, *, #715536, .T. ) ;
#437983 = CARTESIAN_POINT ( 'NONE',  ( -1.954925481151254862, -14.22653999999998753, -0.2724421694645594028 ) ) ;
#437982 = PLANE ( 'NONE',  #382720 ) ;
#437981 = CARTESIAN_POINT ( 'NONE',  ( -10.70977711913065988, -9.899952393465540013, -27.28999792527624990 ) ) ;
#437985 = DIRECTION ( 'NONE',  ( 0.000000000000000000, 0.000000000000000000, -1.000000000000000000 ) ) ;
#437987 = VERTEX_POINT ( 'NONE', #658082 ) ;
#437986 = TOROIDAL_SURFACE ( 'NONE', #463350, 1.700000000000000178, 0.2000000000000000111 ) ;
#437988 = CARTESIAN_POINT ( 'NONE',  ( 6.455432933453726818, 34.72079531937844621, 27.55901841897367888 ) ) ;
#437989 = SURFACE_STYLE_USAGE ( .BOTH. , #445786 ) ;
#437990 = CARTESIAN_POINT ( 'NONE',  ( -10.87397293496970008, 8.504109736069331404, -3.150237369555670242 ) ) ;
#437991 = CIRCLE ( 'NONE', #679293, 2.000000000000001776 ) ;
#437993 = SURFACE_SIDE_STYLE ('',( #91645 ) ) ;
#437992 = CARTESIAN_POINT ( 'NONE',  ( -14.42376062327569031, 18.76816605898697787, 4.117662591766776181 ) ) ;
#437995 = ADVANCED_FACE ( 'NONE', ( #781260 ), #654161, .T. ) ;
#437994 = LINE ( 'NONE', #620742, #442658 ) ;
#437996 = SURFACE_SIDE_STYLE ('',( #12212 ) ) ;
#437998 = EDGE_LOOP ( 'NONE', ( #603961, #500198, #675466, #208852 ) ) ;
#437997 = CARTESIAN_POINT ( 'NONE',  ( 0.000000000000000000, 15.26539999999999075, 0.000000000000000000 ) ) ;
#437999 = ORIENTED_EDGE ( 'NONE', *, *, #432977, .F. ) ;
#438000 = EDGE_CURVE ( 'NONE', #546142, #260305, #109176, .T. ) ;
#438002 = VERTEX_POINT ( 'NONE', #621734 ) ;
#438001 = ORIENTED_EDGE ( 'NONE', *, *, #406423, .F. ) ;
#438004 = STYLED_ITEM ( 'NONE', ( #297856 ), #94684 ) ;
#438003 = CARTESIAN_POINT ( 'NONE',  ( -14.86467229716307692, 24.33912828589441446, -0.5052456254748085573 ) ) ;
#438005 = CIRCLE ( 'NONE', #501388, 2.500000000000002220 ) ;
#438008 = EDGE_LOOP ( 'NONE', ( #677714, #382687, #225617, #104025 ) ) ;
#438007 = CARTESIAN_POINT ( 'NONE',  ( 1.554118765054929741, 1.089363589113335529, -144.5019014926769785 ) ) ;
#438006 = CARTESIAN_POINT ( 'NONE',  ( 25.64163578069631910, 11.09730217722282219, -7.738854383391144509 ) ) ;
#438009 = ORIENTED_EDGE ( 'NONE', *, *, #423804, .T. ) ;
#438010 = COLOUR_RGB ( '',0.2509803921568627416, 0.2509803921568627416, 0.2509803921568627416 ) ;
#438011 = CARTESIAN_POINT ( 'NONE',  ( 7.501127934135261910, 60.86883655000000459, -38.71042117326523879 ) ) ;
#438012 = DIRECTION ( 'NONE',  ( 0.1209620871462409597, 0.9926571278509137564, -6.024924219747832004E-17 ) ) ;
#438014 = ORIENTED_EDGE ( 'NONE', *, *, #46765, .T. ) ;
#438013 = MECHANICAL_DESIGN_GEOMETRIC_PRESENTATION_REPRESENTATION (  '', ( #184189 ), #704818 ) ;
#438016 = EDGE_CURVE ( 'NONE', #280701, #322017, #625707, .T. ) ;
#438015 = CIRCLE ( 'NONE', #298440, 12.50000000000000000 ) ;
#438018 = CARTESIAN_POINT ( 'NONE',  ( 10.98551084937830247, -8.116472076489989362, -2.108915231116198274 ) ) ;
#438017 = CARTESIAN_POINT ( 'NONE',  ( -2.640989252531119380, 4.165327459401053645, 25.98375103379824580 ) ) ;
#438019 = UNCERTAINTY_MEASURE_WITH_UNIT (LENGTH_MEASURE( 1.000000000000000082E-05 ), #786659, 'distance_accuracy_value', 'NONE');
#438020 = ADVANCED_FACE ( 'NONE', ( #260047 ), #550215, .F. ) ;
#438021 = CARTESIAN_POINT ( 'NONE',  ( -13.01232932365833328, 24.25160743721671253, 7.461855554984788697 ) ) ;
#438023 = CARTESIAN_POINT ( 'NONE',  ( -9.190862382285500232, 31.26260553054191504, 11.85474201826506935 ) ) ;
#438022 = CARTESIAN_POINT ( 'NONE',  ( -59.10000000000001563, 7.778669442757956354, -3.297697257237251822 ) ) ;
#438027 = ORIENTED_EDGE ( 'NONE', *, *, #712540, .T. ) ;
#438026 = DIRECTION ( 'NONE',  ( 0.000000000000000000, 0.000000000000000000, 1.000000000000000000 ) ) ;
#438025 = CARTESIAN_POINT ( 'NONE',  ( -1.991323002336916836, 4.260619442048626304, 25.69466066596379150 ) ) ;
#438024 = CARTESIAN_POINT ( 'NONE',  ( -11.09572589237709295, 8.615023037364087699, -1.985502200729399203 ) ) ;
#438029 = VECTOR ( 'NONE', #644238, 1000.000000000000000 ) ;
#438028 = FILL_AREA_STYLE ('',( #740221 ) ) ;
#438030 = ORIENTED_EDGE ( 'NONE', *, *, #330258, .T. ) ;
#438032 = FILL_AREA_STYLE_COLOUR ( '', #300763 ) ;
#438031 = CARTESIAN_POINT ( 'NONE',  ( 6.467498113777089053, 19.60780012936089989, 26.84625042072061518 ) ) ;
#438033 = AXIS2_PLACEMENT_3D ( 'NONE', #121013, #288466, #232639 ) ;
#438034 =( GEOMETRIC_REPRESENTATION_CONTEXT ( 3 ) GLOBAL_UNCERTAINTY_ASSIGNED_CONTEXT ( ( #58669 ) ) GLOBAL_UNIT_ASSIGNED_CONTEXT ( ( #564743, #127647, #736104 ) ) REPRESENTATION_CONTEXT ( 'NONE', 'WORKASPACE' ) );
#438036 = ORIENTED_EDGE ( 'NONE', *, *, #752844, .T. ) ;
#438035 = COLOUR_RGB ( '',1.000000000000000000, 1.000000000000000000, 1.000000000000000000 ) ;
#438037 = CARTESIAN_POINT ( 'NONE',  ( 14.78960928755318349, 27.00382857142855642, 2.503488989694269584 ) ) ;
#438038 = VECTOR ( 'NONE', #419627, 1000.000000000000000 ) ;
#438040 = ORIENTED_EDGE ( 'NONE', *, *, #256981, .T. ) ;
#438039 = CARTESIAN_POINT ( 'NONE',  ( -13.46200000000000685, -13.36085261034729754, -2.441487293263354896 ) ) ;
#438041 = CARTESIAN_POINT ( 'NONE',  ( -11.43695641516969985, -9.243143637898830534, -27.72571701546002032 ) ) ;
#438042 = DIRECTION ( 'NONE',  ( 0.000000000000000000, 0.000000000000000000, 1.000000000000000000 ) ) ;
#438043 = VECTOR ( 'NONE', #362764, 1000.000000000000114 ) ;
#438045 = CARTESIAN_POINT ( 'NONE',  ( 13.77507373952189162, 25.10939961852123403, 5.936950678101408307 ) ) ;
#438044 = CARTESIAN_POINT ( 'NONE',  ( -11.96151797810133566, -8.458826925209319114, -3.165741303372020532 ) ) ;
#438047 = EDGE_CURVE ( 'NONE', #445470, #526473, #76902, .T. ) ;
#438046 =( NAMED_UNIT ( * ) SI_UNIT ( $, .STERADIAN. ) SOLID_ANGLE_UNIT ( ) );
#438048 = VECTOR ( 'NONE', #468401, 1000.000000000000000 ) ;
#438049 = CARTESIAN_POINT ( 'NONE',  ( 25.91185667248740288, 5.925000000000209432, -31.47990381056769849 ) ) ;
#438051 = CARTESIAN_POINT ( 'NONE',  ( 11.10152093492970593, -10.11765691280650259, -27.22797505069562263 ) ) ;
#438050 = CARTESIAN_POINT ( 'NONE',  ( 27.70838041565515653, 3.590165269087754130, -3.630606008240863769 ) ) ;
#438052 = SURFACE_SIDE_STYLE ('',( #131877 ) ) ;
#438054 = CARTESIAN_POINT ( 'NONE',  ( 11.18359685212510080, -8.679999999999999716, -3.084974226119299612 ) ) ;
#438053 = CARTESIAN_POINT ( 'NONE',  ( -10.52417293496969997, 8.504109736069331404, -3.150237369555670242 ) ) ;
#438055 = CARTESIAN_POINT ( 'NONE',  ( 0.000000000000000000, 2.794000000000000039, 0.000000000000000000 ) ) ;
#438056 = CARTESIAN_POINT ( 'NONE',  ( 8.596728165759977003, 4.671198958239527244, 27.57242040321258258 ) ) ;
#438058 = CARTESIAN_POINT ( 'NONE',  ( 12.06864255904350003, -7.836189891072126379, -2.274484081838682226 ) ) ;
#438057 = CARTESIAN_POINT ( 'NONE',  ( 7.855753629626708090, 14.44994999999999941, -8.149993805490648668 ) ) ;
#438059 = CARTESIAN_POINT ( 'NONE',  ( -11.10750626830300014, -7.975535327887910420, -2.234719639004810077 ) ) ;
#438060 = CARTESIAN_POINT ( 'NONE',  ( 4.118413661599181985, -14.22653999999998753, 0.6172505156633487644 ) ) ;
#438061 = CARTESIAN_POINT ( 'NONE',  ( -15.49999999999999289, 15.49999999999999289, -4.500000000000000888 ) ) ;
#438062 = STYLED_ITEM ( 'NONE', ( #264883 ), #336748 ) ;
#438063 = DIRECTION ( 'NONE',  ( 0.000000000000000000, 0.000000000000000000, -1.000000000000000000 ) ) ;
#438064 = CARTESIAN_POINT ( 'NONE',  ( 6.028383095989997997, 14.72718205940572567, 0.8746546748992019005 ) ) ;
#438065 = DIRECTION ( 'NONE',  ( -1.000000000000000000, -0.000000000000000000, 1.047444401652940164E-14 ) ) ;
#438066 = CARTESIAN_POINT ( 'NONE',  ( 10.32734685212510151, -9.795890263930619568, -27.29976263044429885 ) ) ;
#438067 = CIRCLE ( 'NONE', #337106, 2.249999999999998668 ) ;
#438068 = CARTESIAN_POINT ( 'NONE',  ( 11.48134314446259907, 7.833497996618021375, -2.928353180097813535 ) ) ;
#438071 = EDGE_CURVE ( 'NONE', #426953, #656131, #778592, .T. ) ;
#438070 = DIRECTION ( 'NONE',  ( 0.000000000000000000, 0.000000000000000000, 1.000000000000000000 ) ) ;
#438069 = CARTESIAN_POINT ( 'NONE',  ( -11.68130508741339213, -8.960000000000002629, -2.600000000000002753 ) ) ;
#438073 = CARTESIAN_POINT ( 'NONE',  ( -14.38541173658894934, 13.17874177215188958, -4.249697538508921291 ) ) ;
#438072 = MECHANICAL_DESIGN_GEOMETRIC_PRESENTATION_REPRESENTATION (  '', ( #247335 ), #31397 ) ;
#438075 = DIRECTION ( 'NONE',  ( -1.000000000000000000, -0.000000000000000000, -0.000000000000000000 ) ) ;
#438074 = CARTESIAN_POINT ( 'NONE',  ( 7.202052917562741463, 14.44999999999999751, -15.12891883254049930 ) ) ;
#438077 = CARTESIAN_POINT ( 'NONE',  ( 11.71116696623043474, 8.767136594199108401, -28.50943418633591264 ) ) ;
#438076 = CARTESIAN_POINT ( 'NONE',  ( 7.595752565686601621, 35.08780875434759139, 12.78715156765978378 ) ) ;
#438078 = ADVANCED_FACE ( 'NONE', ( #673722 ), #483756, .T. ) ;
#438079 =( NAMED_UNIT ( * ) PLANE_ANGLE_UNIT ( ) SI_UNIT ( $, .RADIAN. ) );
#438080 = PRESENTATION_STYLE_ASSIGNMENT (( #740274 ) ) ;
#438081 = CARTESIAN_POINT ( 'NONE',  ( -11.49160331763194343, -16.83290544819598722, 5.804369971547193252 ) ) ;
#438082 = B_SPLINE_CURVE_WITH_KNOTS ( 'NONE', 3,
 ( #296142, #300057, #180568, #184471 ),
 .UNSPECIFIED., .F., .F.,
 ( 4, 4 ),
 ( 0.000000000000000000, 1.000000000000000000 ),
 .UNSPECIFIED. ) ;
#438084 = VECTOR ( 'NONE', #474681, 999.9999999999998863 ) ;
#438083 = CARTESIAN_POINT ( 'NONE',  ( -2.810344827586360061, 14.44994999999999941, -20.38879310344820084 ) ) ;
#438086 = CARTESIAN_POINT ( 'NONE',  ( -12.27860426826329920, -8.114641814145301169, -3.094254876256020026 ) ) ;
#438085 = VECTOR ( 'NONE', #439374, 1000.000000000000000 ) ;
#438087 = LINE ( 'NONE', #378521, #6825 ) ;
#438088 = EDGE_CURVE ( 'NONE', #111774, #724612, #99489, .T. ) ;
#438089 = CARTESIAN_POINT ( 'NONE',  ( -11.34953133648840051, -10.00759774727460005, -27.28132790778479944 ) ) ;
#438090 = LINE ( 'NONE', #64207, #580502 ) ;
#438092 = DIRECTION ( 'NONE',  ( 1.000000000000000000, 6.034944784262570588E-16, 3.019778998007795291E-31 ) ) ;
#438091 = CARTESIAN_POINT ( 'NONE',  ( -59.44972493942103853, -7.965335057536814034, -2.787133493067832202 ) ) ;
#438093 = ORIENTED_EDGE ( 'NONE', *, *, #221325, .F. ) ;
#438094 = VERTEX_POINT ( 'NONE', #410765 ) ;
#438095 = CARTESIAN_POINT ( 'NONE',  ( 11.40430767767499098, 8.119177381552733053, -2.115501643998222825 ) ) ;
#438097 = ORIENTED_EDGE ( 'NONE', *, *, #640212, .T. ) ;
#438096 = CARTESIAN_POINT ( 'NONE',  ( 13.45533587530855080, 27.43881120151255715, -6.338277129774612106 ) ) ;
#438099 = FACE_OUTER_BOUND ( 'NONE', #679295, .T. ) ;
#438098 = CARTESIAN_POINT ( 'NONE',  ( 12.92605626830278709, 7.840000000000022062, -28.17331615074622420 ) ) ;
#438104 = CARTESIAN_POINT ( 'NONE',  ( 8.310000000000130171, -4.599999999999799805, -27.00000000000000000 ) ) ;
#438103 = CARTESIAN_POINT ( 'NONE',  ( -13.18414910383280159, 9.964448784716418928, -25.89999999999999858 ) ) ;
#438102 = CARTESIAN_POINT ( 'NONE',  ( -3.697262069408700391, 18.92300000000000182, -0.03394531660529424844 ) ) ;
#438101 = CARTESIAN_POINT ( 'NONE',  ( 10.23230626830279988, 8.824464672112110719, -28.21528036099519809 ) ) ;
#438100 =( NAMED_UNIT ( * ) SI_UNIT ( $, .STERADIAN. ) SOLID_ANGLE_UNIT ( ) );
#438105 = CARTESIAN_POINT ( 'NONE',  ( -11.08695641516970376, 9.056856362101157742, -27.72571701546002032 ) ) ;
#438107 = SURFACE_SIDE_STYLE ('',( #127935 ) ) ;
#438106 = CARTESIAN_POINT ( 'NONE',  ( -12.55653663590547708, 8.628500208910407920, -2.010115725602113379 ) ) ;
#438108 = DIRECTION ( 'NONE',  ( 0.7071067811865485719, -9.969533966969259790E-17, 0.7071067811865466846 ) ) ;
#438109 = DIRECTION ( 'NONE',  ( 1.832421301930519948E-16, 1.000000000000000000, 1.256420710046080011E-15 ) ) ;
#438110 = CARTESIAN_POINT ( 'NONE',  ( -13.48681766773409940, 8.527988993879432655, -2.447840665208678601 ) ) ;
#438111 = CARTESIAN_POINT ( 'NONE',  ( 14.51726748367046582, 18.92299999999999471, 0.6382942289070808739 ) ) ;
#438112 = EDGE_CURVE ( 'NONE', #466158, #119965, #594505, .T. ) ;
#438115 = ORIENTED_EDGE ( 'NONE', *, *, #455653, .F. ) ;
#438114 = FILL_AREA_STYLE ('',( #664970 ) ) ;
#438113 = FILL_AREA_STYLE ('',( #616973 ) ) ;
#438119 = ORIENTED_EDGE ( 'NONE', *, *, #428827, .F. ) ;
#438118 = LINE ( 'NONE', #362877, #493863 ) ;
#438117 = SURFACE_STYLE_FILL_AREA ( #752048 ) ;
#438116 =( NAMED_UNIT ( * ) SI_UNIT ( $, .STERADIAN. ) SOLID_ANGLE_UNIT ( ) );
#438121 = ORIENTED_EDGE ( 'NONE', *, *, #46814, .F. ) ;
#438120 = DIRECTION ( 'NONE',  ( 0.000000000000000000, 0.000000000000000000, 1.000000000000000000 ) ) ;
#438122 = ORIENTED_EDGE ( 'NONE', *, *, #677207, .T. ) ;
#438124 = CARTESIAN_POINT ( 'NONE',  ( -13.56521589015687823, 6.449266840610059504, -26.30262737760294911 ) ) ;
#438123 = CIRCLE ( 'NONE', #539525, 0.3583333333332955895 ) ;
#438125 = ORIENTED_EDGE ( 'NONE', *, *, #214445, .T. ) ;
#438126 = CARTESIAN_POINT ( 'NONE',  ( 2.223371717128085567, 35.30575310850542792, -14.70588007710433054 ) ) ;
#438127 = DIRECTION ( 'NONE',  ( 1.000000000000000000, -3.183504551634370040E-15, -2.227757948682349960E-15 ) ) ;
#438128 = CARTESIAN_POINT ( 'NONE',  ( 1.567244251809582822, -0.6491738246507632315, -156.7239531250000084 ) ) ;
#438129 =( LENGTH_UNIT ( ) NAMED_UNIT ( * ) SI_UNIT ( .MILLI., .METRE. ) );
#438130 =( GEOMETRIC_REPRESENTATION_CONTEXT ( 3 ) GLOBAL_UNCERTAINTY_ASSIGNED_CONTEXT ( ( #540108 ) ) GLOBAL_UNIT_ASSIGNED_CONTEXT ( ( #773808, #590707, #527124 ) ) REPRESENTATION_CONTEXT ( 'NONE', 'WORKASPACE' ) );
#438131 = CARTESIAN_POINT ( 'NONE',  ( -11.95847841608830286, 7.840002746063965411, -2.923314565305391355 ) ) ;
#438132 = ORIENTED_EDGE ( 'NONE', *, *, #52029, .F. ) ;
#438134 = EDGE_CURVE ( 'NONE', #302894, #447958, #404574, .T. ) ;
#438133 = CARTESIAN_POINT ( 'NONE',  ( 12.36681174942139627, -9.340002746063927219, -27.52668543469452445 ) ) ;
#438135 = CARTESIAN_POINT ( 'NONE',  ( 10.45985426826300113, -9.047517864288542100, -2.477483941147630819 ) ) ;
#438136 = ORIENTED_EDGE ( 'NONE', *, *, #545444, .F. ) ;
#438137 = VERTEX_POINT ( 'NONE', #52526 ) ;
#438139 = EDGE_CURVE ( 'NONE', #200739, #484034, #112176, .T. ) ;
#438138 = COLOUR_RGB ( '',0.2509803921568627416, 0.2509803921568627416, 0.2509803921568627416 ) ;
#438140 = CARTESIAN_POINT ( 'NONE',  ( -11.76734661962459327, 8.680001445214763578, -27.36502327069537799 ) ) ;
#438142 = ORIENTED_EDGE ( 'NONE', *, *, #342565, .T. ) ;
#438141 =( NAMED_UNIT ( * ) PLANE_ANGLE_UNIT ( ) SI_UNIT ( $, .RADIAN. ) );
#438143 = FACE_OUTER_BOUND ( 'NONE', #440487, .T. ) ;
#438144 = CARTESIAN_POINT ( 'NONE',  ( -10.86818760159660435, -9.470139048517987490, -28.34950889045190436 ) ) ;
#438145 = AXIS2_PLACEMENT_3D ( 'NONE', #337870, #401415, #453104 ) ;
#438147 = B_SPLINE_CURVE_WITH_KNOTS ( 'NONE', 1,
 ( #696530, #671063 ),
 .UNSPECIFIED., .F., .F.,
 ( 2, 2 ),
 ( 0.000000000000000000, 1.000000000000000000 ),
 .UNSPECIFIED. ) ;
#438146 = CARTESIAN_POINT ( 'NONE',  ( 15.79170919491636838, 34.52141654999998366, -11.85803994483754842 ) ) ;
#438148 = UNCERTAINTY_MEASURE_WITH_UNIT (LENGTH_MEASURE( 1.000000000000000082E-05 ), #372867, 'distance_accuracy_value', 'NONE');
#438150 = CARTESIAN_POINT ( 'NONE',  ( -13.46200000000000507, -13.36175634827193548, -2.287447521105454573 ) ) ;
#438149 = DIRECTION ( 'NONE',  ( -0.000000000000000000, -0.000000000000000000, 1.000000000000000000 ) ) ;
#438151 = FILL_AREA_STYLE_COLOUR ( '', #680738 ) ;
#438152 = CARTESIAN_POINT ( 'NONE',  ( -12.19123282578522982, 8.970869580598042958, -27.52040829396961286 ) ) ;
#438153 = EDGE_LOOP ( 'NONE', ( #35806, #357092, #278194, #480626 ) ) ;
#438155 = CARTESIAN_POINT ( 'NONE',  ( -13.46957161200353248, 24.95403178555859114, -6.306883797129873237 ) ) ;
#438154 = CARTESIAN_POINT ( 'NONE',  ( 1.108209038230193677, 1.108209038230234311, -154.1938749999999629 ) ) ;
#438156 = CARTESIAN_POINT ( 'NONE',  ( -11.29104816051770044, 7.853366586897419843, -27.65872384417069796 ) ) ;
#438159 = ORIENTED_EDGE ( 'NONE', *, *, #781973, .F. ) ;
#438158 = EDGE_CURVE ( 'NONE', #487971, #260305, #414653, .T. ) ;
#438157 = FACE_OUTER_BOUND ( 'NONE', #688739, .T. ) ;
#438161 = DIRECTION ( 'NONE',  ( 2.984779340913810239E-15, 1.000000000000000000, 2.145945857657575014E-15 ) ) ;
#438160 = SURFACE_SIDE_STYLE ('',( #740363 ) ) ;
#438162 = CARTESIAN_POINT ( 'NONE',  ( 11.36980626830280272, 8.821789429500528357, -27.35987041458921709 ) ) ;
#438163 = FACE_OUTER_BOUND ( 'NONE', #110726, .T. ) ;
#438164 = STYLED_ITEM ( 'NONE', ( #484347 ), #433718 ) ;
#438165 = PRESENTATION_LAYER_ASSIGNMENT (  '', '', ( #615738 ) ) ;
#438166 = CARTESIAN_POINT ( 'NONE',  ( -0.01173659854654805768, 14.68473198695406445, 2.495757538875362336 ) ) ;
#438169 = CARTESIAN_POINT ( 'NONE',  ( 10.61127293496939927, -7.764640613137641978, -2.720215568289805042 ) ) ;
#438168 = CARTESIAN_POINT ( 'NONE',  ( 9.890246852125152088, -9.264640613137610003, -27.97021556828983435 ) ) ;
#438167 =( BOUNDED_CURVE ( )  B_SPLINE_CURVE ( 3, ( #207136, #151407, #636518, #457501 ),
 .UNSPECIFIED., .F., .T. ) 
 B_SPLINE_CURVE_WITH_KNOTS ( ( 4, 4 ),
 ( 5.361163700609064442, 7.205206913750092035 ),
 .UNSPECIFIED. ) 
 CURVE ( )  GEOMETRIC_REPRESENTATION_ITEM ( )  RATIONAL_B_SPLINE_CURVE ( ( 1.000000000000000000, 0.7361403508771637849, 0.7361403508771637849, 1.000000000000000000 ) ) 
 REPRESENTATION_ITEM ( '' )  );
#438170 = CARTESIAN_POINT ( 'NONE',  ( -9.949456415169709800, 8.292367778130209643, -2.031145703782960332 ) ) ;
#438171 = CARTESIAN_POINT ( 'NONE',  ( -4.013561984116050141, 0.02540000000001294347, -12.63472414900267360 ) ) ;
#438174 =( NAMED_UNIT ( * ) SI_UNIT ( $, .STERADIAN. ) SOLID_ANGLE_UNIT ( ) );
#438173 = CIRCLE ( 'NONE', #527055, 1.130299999999986760 ) ;
#438172 = DIRECTION ( 'NONE',  ( -0.5768397264527318491, 0.000000000000000000, 0.8168573498389650744 ) ) ;
#438177 = ORIENTED_EDGE ( 'NONE', *, *, #274445, .T. ) ;
#438176 = CARTESIAN_POINT ( 'NONE',  ( 14.20331915939145162, 29.95592486784036979, 4.823456460678648305 ) ) ;
#438175 = CARTESIAN_POINT ( 'NONE',  ( -13.41323587783872462, 27.16199629274877836, -6.714549259169894313 ) ) ;
#438178 = CARTESIAN_POINT ( 'NONE',  ( 14.14642973595693221, 25.94342560865482739, 4.591805661257772897 ) ) ;
#438179 = DIRECTION ( 'NONE',  ( 0.000000000000000000, 0.000000000000000000, 1.000000000000000000 ) ) ;
#438180 = CARTESIAN_POINT ( 'NONE',  ( 11.69527093492970060, 8.970715549891030705, -2.599031470335190441 ) ) ;
#438181 = CARTESIAN_POINT ( 'NONE',  ( 3.974897076827354159, 0.000000000000000000, 12.15497025249107033 ) ) ;
#438183 = FILL_AREA_STYLE ('',( #315130 ) ) ;
#438182 = CARTESIAN_POINT ( 'NONE',  ( -58.55717212556103846, -4.498800024047818091, -2.804038752599502970 ) ) ;
#438185 = AXIS2_PLACEMENT_3D ( 'NONE', #170526, #174429, #234187 ) ;
#438184 = CARTESIAN_POINT ( 'NONE',  ( 2.759342116922848032, -1.733169883597441174, 145.6191407407407894 ) ) ;
#438186 = DIRECTION ( 'NONE',  ( 0.000000000000000000, 0.000000000000000000, 1.000000000000000000 ) ) ;
#438187 = CARTESIAN_POINT ( 'NONE',  ( 10.98063149385071924, 8.688714780320461628, -2.097965706616045090 ) ) ;
#438188 =( LENGTH_UNIT ( ) NAMED_UNIT ( * ) SI_UNIT ( .MILLI., .METRE. ) );
#438189 = CARTESIAN_POINT ( 'NONE',  ( 6.126418109530209932, 14.44994999999999941, -14.56976161189069963 ) ) ;
#438190 = ADVANCED_FACE ( 'NONE', ( #597247 ), #731668, .F. ) ;
#438191 = CARTESIAN_POINT ( 'NONE',  ( 3.377070760255820758, 14.45445704988116731, 1.739215096881313594 ) ) ;
#438193 = CARTESIAN_POINT ( 'NONE',  ( -14.18369379672205532, 29.67363240363563293, 4.475379670794255027 ) ) ;
#438192 = CARTESIAN_POINT ( 'NONE',  ( 8.685000000000169251, 3.985000000000200160, -26.60200000000000031 ) ) ;
#438194 = EDGE_CURVE ( 'NONE', #577376, #55868, #654667, .T. ) ;
#438195 = CARTESIAN_POINT ( 'NONE',  ( -10.01259314446289750, 8.829814758831149746, -2.230115530025880588 ) ) ;
#438196 = CARTESIAN_POINT ( 'NONE',  ( 11.93478960163609592, -8.399999999999982592, -3.246632301492391459 ) ) ;
#438197 = CARTESIAN_POINT ( 'NONE',  ( 5.912275457110392374, 36.11925175288529744, 13.64739587255118103 ) ) ;
#438198 = CARTESIAN_POINT ( 'NONE',  ( -1.551907064126827995, -0.8739851843372726803, -6.956000000000001293 ) ) ;
#438199 = CARTESIAN_POINT ( 'NONE',  ( 11.22377293496939998, -10.00410973606929943, -28.40023736955570044 ) ) ;
#438201 = CARTESIAN_POINT ( 'NONE',  ( 14.83852190601836796, 27.48803898420731073, 1.012140003801375254 ) ) ;
#438200 = CARTESIAN_POINT ( 'NONE',  ( 6.597628156861629733, -14.21132486540515671, 10.56999999999997719 ) ) ;
#438202 = VERTEX_POINT ( 'NONE', #351102 ) ;
#438203 = CARTESIAN_POINT ( 'NONE',  ( -12.27067877323498557, -16.77424666084632676, 4.019505830384488831 ) ) ;
#438204 = CARTESIAN_POINT ( 'NONE',  ( 10.40750626830279835, -10.32446467211200059, -27.48471963900479764 ) ) ;
#438205 = PRESENTATION_LAYER_ASSIGNMENT (  '', '', ( #743034 ) ) ;
#438207 = ORIENTED_EDGE ( 'NONE', *, *, #54962, .T. ) ;
#438206 = CARTESIAN_POINT ( 'NONE',  ( -11.45710626830300072, -9.475535327887870451, -27.48471963900479764 ) ) ;
#438209 = COLOUR_RGB ( '',0.7921568627450980005, 0.8196078431372548767, 0.9333333333333333481 ) ;
#438208 = VECTOR ( 'NONE', #265686, 1000.000000000000227 ) ;
#438210 = SURFACE_STYLE_FILL_AREA ( #68312 ) ;
#438212 = ORIENTED_EDGE ( 'NONE', *, *, #422096, .F. ) ;
#438211 = UNCERTAINTY_MEASURE_WITH_UNIT (LENGTH_MEASURE( 1.000000000000000082E-05 ), #416901, 'distance_accuracy_value', 'NONE');
#438213 = VERTEX_POINT ( 'NONE', #593336 ) ;
#438214 = CARTESIAN_POINT ( 'NONE',  ( 14.04026910984594601, 20.62249836090729005, 4.906947631362591267 ) ) ;
#438215 =( BOUNDED_CURVE ( )  B_SPLINE_CURVE ( 2, ( #98195, #150205, #217718, #515853, #273576, #507997, #519770, #456322, #579406 ),
 .UNSPECIFIED., .F., .F. ) 
 B_SPLINE_CURVE_WITH_KNOTS ( ( 3, 2, 2, 2, 3 ),
 ( 0.05555555555555558717, 0.06944444444444448916, 0.08333333333333338422, 0.09722222222222229315, 0.1111111111111111743 ),
 .UNSPECIFIED. ) 
 CURVE ( )  GEOMETRIC_REPRESENTATION_ITEM ( )  RATIONAL_B_SPLINE_CURVE ( ( 0.9999999999999998890, 0.9238795325112869605, 1.000000000000000000, 0.9238795325112867385, 1.000000000000000000, 0.9238795325112867385, 1.000000000000000000, 0.9238795325112862944, 1.000000000000000444 ) ) 
 REPRESENTATION_ITEM ( '' )  );
#438217 = ORIENTED_EDGE ( 'NONE', *, *, #215547, .F. ) ;
#438216 = DIRECTION ( 'NONE',  ( 1.722580411644950118E-15, -1.000000000000000000, -1.711537534969359804E-16 ) ) ;
#438218 = CARTESIAN_POINT ( 'NONE',  ( -3.888253587292848054E-16, 0.000000000000000000, 0.000000000000000000 ) ) ;
#438221 = CARTESIAN_POINT ( 'NONE',  ( 25.65431126703047937, -12.95399999999999707, 6.032499999999997975 ) ) ;
#438220 = CARTESIAN_POINT ( 'NONE',  ( 14.84018449012440932, 27.15461199917706736, 0.9879865985924708438 ) ) ;
#438219 = CARTESIAN_POINT ( 'NONE',  ( -11.45730626830300025, -7.975535327887910420, -2.234719639004810077 ) ) ;
#438222 = VECTOR ( 'NONE', #517264, 1000.000000000000114 ) ;
#438223 = CARTESIAN_POINT ( 'NONE',  ( 11.00822589237689364, -7.867829295262041001, -2.413784587243812396 ) ) ;
#438224 = VERTEX_POINT ( 'NONE', #48622 ) ;
#438225 = ORIENTED_EDGE ( 'NONE', *, *, #681473, .F. ) ;
#438226 = ADVANCED_FACE ( 'NONE', ( #251272 ), #72038, .T. ) ;
#438227 = FACE_OUTER_BOUND ( 'NONE', #295188, .T. ) ;
#438229 = CARTESIAN_POINT ( 'NONE',  ( 27.36084898354697259, -5.659288197250314845, 2.754923076923074809 ) ) ;
#438228 = LINE ( 'NONE', #493753, #777718 ) ;
#438230 = CARTESIAN_POINT ( 'NONE',  ( 5.346362434606870551, 14.45738845403357864, 1.627269288723869334 ) ) ;
#438233 = VERTEX_POINT ( 'NONE', #736332 ) ;
#438232 = CARTESIAN_POINT ( 'NONE',  ( -11.50789229754892773, 17.58176857106319702, 9.422028503329666904 ) ) ;
#438231 = CARTESIAN_POINT ( 'NONE',  ( -13.46200000000000507, 14.52222790961973331, 1.314337629587700507 ) ) ;
#438235 = ORIENTED_EDGE ( 'NONE', *, *, #35959, .T. ) ;
#438234 = CARTESIAN_POINT ( 'NONE',  ( 5.202365064861799837, -16.59827029879731342, -11.51887183256893721 ) ) ;
#438236 = CARTESIAN_POINT ( 'NONE',  ( 5.581007240359921795, 36.09483557131010656, 13.92308723606406318 ) ) ;
#438237 = CARTESIAN_POINT ( 'NONE',  ( 12.57605626830280343, -8.959999999999986642, -2.923316150746200659 ) ) ;
#438239 = VECTOR ( 'NONE', #657460, 1000.000000000000000 ) ;
#438238 = CARTESIAN_POINT ( 'NONE',  ( 12.84999999999999964, 8.400000000000000355, -2.600000000000000089 ) ) ;
#438240 = FACE_OUTER_BOUND ( 'NONE', #171279, .T. ) ;
#438243 = CARTESIAN_POINT ( 'NONE',  ( -13.08666001644304977, 31.83045220135827336, 7.067210440098225632 ) ) ;
#438242 = CARTESIAN_POINT ( 'NONE',  ( -10.35778974850300038, 8.838826160640950391, -2.222360613486470182 ) ) ;
#438241 = CARTESIAN_POINT ( 'NONE',  ( 10.37305767767499809, -10.32446467211199881, -27.48471963900478698 ) ) ;
#438245 = EDGE_CURVE ( 'NONE', #522384, #13025, #740566, .T. ) ;
#438244 = CONICAL_SURFACE ( 'NONE', #95184, 3.099999999999998757, 0.7853981633974500554 ) ;
#438247 = ORIENTED_EDGE ( 'NONE', *, *, #491976, .F. ) ;
#438246 = CARTESIAN_POINT ( 'NONE',  ( 27.70422684693222593, -3.622073314903444086, -7.346171850841471951 ) ) ;
#438250 = ORIENTED_EDGE ( 'NONE', *, *, #142053, .F. ) ;
#438249 = EDGE_CURVE ( 'NONE', #742957, #355189, #64175, .T. ) ;
#438248 = CARTESIAN_POINT ( 'NONE',  ( 3.994326816027323090, 36.34160431226811028, -14.45840102104410008 ) ) ;
#438251 = FILL_AREA_STYLE_COLOUR ( '', #543612 ) ;
#438253 = DIRECTION ( 'NONE',  ( 0.000000000000000000, 0.000000000000000000, 1.000000000000000000 ) ) ;
#438252 = CARTESIAN_POINT ( 'NONE',  ( 12.33114255904350998, 8.682733269814560728, -3.087794769415578511 ) ) ;
#438254 = ORIENTED_EDGE ( 'NONE', *, *, #490722, .T. ) ;
#438256 = ORIENTED_EDGE ( 'NONE', *, *, #114560, .F. ) ;
#438255 = CARTESIAN_POINT ( 'NONE',  ( -11.54228149178183038, 24.03664675324674249, 9.579965446935105433 ) ) ;
#438257 = CARTESIAN_POINT ( 'NONE',  ( -2.344513963719352390, 3.608001335988754832, 28.41158570565185926 ) ) ;
#438258 = VERTEX_POINT ( 'NONE', #247319 ) ;
#438259 = ORIENTED_EDGE ( 'NONE', *, *, #155321, .F. ) ;
#438260 = CARTESIAN_POINT ( 'NONE',  ( -13.67245410112850124, 6.110860215683903363, -27.23481077559895880 ) ) ;
#438262 = CARTESIAN_POINT ( 'NONE',  ( 13.91224989991980365, 7.249867521770703149, -4.839492982854618930 ) ) ;
#438261 = AXIS2_PLACEMENT_3D ( 'NONE', #712953, #52591, #287562 ) ;
#438263 = CARTESIAN_POINT ( 'NONE',  ( 10.09588842074649762, -10.53535938686230367, -27.72978443171019336 ) ) ;
#438265 = CARTESIAN_POINT ( 'NONE',  ( -88.89999999999999147, 86.34729999999998995, 3.400000002185002312 ) ) ;
#438264 = CARTESIAN_POINT ( 'NONE',  ( 12.85217647779589711, 7.832941583223488102, -27.85000000000002984 ) ) ;
#438266 = CARTESIAN_POINT ( 'NONE',  ( -10.99597434434190468, -8.680000000000005045, -2.115025773880712556 ) ) ;
#438267 = CARTESIAN_POINT ( 'NONE',  ( -0.8947698259000002041, 0.000000000000000000, 11.39492373537999725 ) ) ;
#438268 = CARTESIAN_POINT ( 'NONE',  ( 14.59234659194787476, 30.78519139374935421, 3.473245995362597593 ) ) ;
#438270 = UNCERTAINTY_MEASURE_WITH_UNIT (LENGTH_MEASURE( 1.000000000000000082E-05 ), #623397, 'distance_accuracy_value', 'NONE');
#438269 = CARTESIAN_POINT ( 'NONE',  ( -13.46200000000000507, -8.494346539562037360E-06, 0.003232958079646065970 ) ) ;
#438271 = CARTESIAN_POINT ( 'NONE',  ( 9.505027139035533423, 14.69941770892587307, 1.934932443107512556 ) ) ;
#438272 = DIRECTION ( 'NONE',  ( -4.318301973697643617E-17, 2.993521775790909882E-19, 1.000000000000000000 ) ) ;
#438273 = EDGE_CURVE ( 'NONE', #639105, #44517, #489654, .T. ) ;
#438275 = VECTOR ( 'NONE', #186556, 999.9999999999998863 ) ;
#438274 = CARTESIAN_POINT ( 'NONE',  ( 10.23090699956639327, 14.73565881327154514, 0.5509405049236136831 ) ) ;
#438276 = DIRECTION ( 'NONE',  ( 0.000000000000000000, 0.000000000000000000, 1.000000000000000000 ) ) ;
#438278 = VERTEX_POINT ( 'NONE', #322789 ) ;
#438277 = CIRCLE ( 'NONE', #399714, 0.8000999999999994783 ) ;
#438279 = UNCERTAINTY_MEASURE_WITH_UNIT (LENGTH_MEASURE( 1.000000000000000082E-05 ), #420845, 'distance_accuracy_value', 'NONE');
#438281 = DIRECTION ( 'NONE',  ( 3.953831052531854870E-48, -6.341408940816155576E-64, -1.000000000000000000 ) ) ;
#438280 = DIRECTION ( 'NONE',  ( -0.2491342680304251822, 0.9684689548420972738, 0.000000000000000000 ) ) ;
#438282 = PRESENTATION_LAYER_ASSIGNMENT (  '', '', ( #425269 ) ) ;
#438283 = VERTEX_POINT ( 'NONE', #564965 ) ;
#438284 = FACE_OUTER_BOUND ( 'NONE', #237617, .T. ) ;
#438286 = CARTESIAN_POINT ( 'NONE',  ( -10.30005508741340137, 7.871425591818590917, -27.66504299143950263 ) ) ;
#438285 = CARTESIAN_POINT ( 'NONE',  ( -12.13875626830300014, -8.120000000000000995, -2.115025773880709892 ) ) ;
#438287 = CARTESIAN_POINT ( 'NONE',  ( -3.257776785714285417, 18.91300000000000026, 0.1330355925324694655 ) ) ;
#438290 = LINE ( 'NONE', #315246, #560705 ) ;
#438289 = B_SPLINE_SURFACE_WITH_KNOTS ( 'NONE', 1, 3, ( 
 ( #416921, #746426, #185934, #738630, #671096, #18451, #66490, #615268, #249622, #14567, #78239, #70397, #257506, #428608, #74341, #189866, #730721, #499785, #551558, #2730, #444192, #62559, #611302, #503696, #368968, #678991, #126289, #619178, #491934, #309389, #245696, #742519, #734699, #313371 ),
 ( #321156, #432531, #138073, #261383, #253556, #686831, #317248, #305456, #675090, #555489, #197708, #10600, #495852, #559442, #193816, #201605, #547665, #384607, #436408, #134158, #376838, #440308, #682899, #380708, #623088, #578995, #642710, #634858, #34193, #205550, #638818, #754239, #507572, #277056 ) ),
 .UNSPECIFIED., .F., .F., .F.,
 ( 2, 2 ),
 ( 4, 2, 2, 2, 2, 2, 2, 2, 2, 2, 2, 2, 2, 2, 2, 2, 4 ),
 ( 0.000000000000000000, 1.000000000000000000 ),
 ( 0.000000000000000000, 0.06250000000000000000, 0.09375000000000000000, 0.1093750000000000000, 0.1171875000000000000, 0.1250000000000000000, 0.1875000000000000000, 0.2500000000000000000, 0.3750000000000000000, 0.5000000000000000000, 0.6250000000000000000, 0.6875000000000000000, 0.7187500000000000000, 0.7343750000000000000, 0.7421875000000000000, 0.7500000000000000000, 1.000000000000000000 ),
 .UNSPECIFIED. ) ;
#438288 = CARTESIAN_POINT ( 'NONE',  ( -59.04270085586500727, 1.183093960465997796, 8.116601731376000828 ) ) ;
#438291 = EDGE_CURVE ( 'NONE', #651824, #739131, #426334, .T. ) ;
#438292 = VECTOR ( 'NONE', #50211, 1000.000000000000000 ) ;
#438294 = CARTESIAN_POINT ( 'NONE',  ( -15.62100000000013367, 0.000000000000000000, -19.04999999999989413 ) ) ;
#438293 = CARTESIAN_POINT ( 'NONE',  ( 11.58798940602569161, 23.31833028114230544, -9.524631639998872856 ) ) ;
#438295 = CARTESIAN_POINT ( 'NONE',  ( 13.01666666666650052, 8.400000000000000355, -27.85000000000000142 ) ) ;
#438296 = EDGE_CURVE ( 'NONE', #391879, #680760, #492866, .T. ) ;
#438298 = SURFACE_SIDE_STYLE ('',( #736588 ) ) ;
#438297 = CARTESIAN_POINT ( 'NONE',  ( -14.68338996311953260, 26.15853636363635459, 3.065625415956831468 ) ) ;
#438299 = ORIENTED_EDGE ( 'NONE', *, *, #167496, .T. ) ;
#438300 = FACE_OUTER_BOUND ( 'NONE', #18257, .T. ) ;
#438301 = SURFACE_STYLE_FILL_AREA ( #251533 ) ;
#438303 =( NAMED_UNIT ( * ) SI_UNIT ( $, .STERADIAN. ) SOLID_ANGLE_UNIT ( ) );
#438302 = CARTESIAN_POINT ( 'NONE',  ( 12.50224296643929023, 7.833106964704439790, -2.600962042687569920 ) ) ;
#438304 = CARTESIAN_POINT ( 'NONE',  ( -3.106608971464876134, 34.91275195273429688, -14.67477361659844703 ) ) ;
#438306 = EDGE_CURVE ( 'NONE', #486163, #155815, #127884, .T. ) ;
#438305 = COLOUR_RGB ( '',0.2509803921568627416, 0.2509803921568627416, 0.2509803921568627416 ) ;
#438308 = FACE_OUTER_BOUND ( 'NONE', #29853, .T. ) ;
#438307 = CARTESIAN_POINT ( 'NONE',  ( 1.142762591921592685, 14.74058597842201479, -1.524659305057740610E-16 ) ) ;
#438309 = EDGE_CURVE ( 'NONE', #116332, #225993, #696334, .T. ) ;
#438311 = SURFACE_STYLE_FILL_AREA ( #736597 ) ;
#438310 = LINE ( 'NONE', #80129, #412434 ) ;
#438312 = CIRCLE ( 'NONE', #57208, 14.99999999999999645 ) ;
#438313 = CARTESIAN_POINT ( 'NONE',  ( -3.173019282484895065, 14.73028918284941646, 0.7559984177391123605 ) ) ;
#438314 = CARTESIAN_POINT ( 'NONE',  ( 14.66605279453572130, 18.46631542898851563, -3.147605241580453850 ) ) ;
#438315 = MECHANICAL_DESIGN_GEOMETRIC_PRESENTATION_REPRESENTATION (  '', ( #755575 ), #248143 ) ;
#438317 = DIRECTION ( 'NONE',  ( 1.000000000000000000, 0.000000000000000000, 0.000000000000000000 ) ) ;
#438316 = CARTESIAN_POINT ( 'NONE',  ( 11.43688149385080344, 7.742723211997901700, -2.476792456539040455 ) ) ;
#438319 = VERTEX_POINT ( 'NONE', #378491 ) ;
#438318 = VERTEX_POINT ( 'NONE', #676706 ) ;
#438321 = CARTESIAN_POINT ( 'NONE',  ( -9.743042458670748474, 29.57724787293488333, -11.23741143367918127 ) ) ;
#438320 = CARTESIAN_POINT ( 'NONE',  ( 11.93458960163608928, -8.399999999999982592, -3.246632301492391459 ) ) ;
#438323 = CARTESIAN_POINT ( 'NONE',  ( -9.945360638774653594, 31.27617929979741618, 11.06012890499522960 ) ) ;
#438322 = CARTESIAN_POINT ( 'NONE',  ( 11.37922175407989478, 8.821789429500537238, -27.35987041458921709 ) ) ;
#438324 = EDGE_LOOP ( 'NONE', ( #325222, #103001, #522097, #206518, #260993, #213748, #628117, #306354, #119442, #17988, #672152, #380808, #512873 ) ) ;
#438325 = B_SPLINE_CURVE_WITH_KNOTS ( 'NONE', 3,
 ( #730808, #186013, #372996, #436480 ),
 .UNSPECIFIED., .F., .F.,
 ( 4, 4 ),
 ( 0.000000000000000000, 1.000000000000000000 ),
 .UNSPECIFIED. ) ;
#438326 = CARTESIAN_POINT ( 'NONE',  ( -14.76137704304091436, 24.87536575303413144, 2.664912919109406975 ) ) ;
#438329 = CARTESIAN_POINT ( 'NONE',  ( -2.550694353264134103E-16, -2.082799999999981111, -146.2563749999999345 ) ) ;
#438328 = CARTESIAN_POINT ( 'NONE',  ( 11.02734685212510080, -8.295890263930639108, -2.049762630444309952 ) ) ;
#438327 = LINE ( 'NONE', #676990, #123290 ) ;
#438330 = SURFACE_SIDE_STYLE ('',( #728722 ) ) ;
#438331 = ORIENTED_EDGE ( 'NONE', *, *, #424265, .T. ) ;
#438332 = CARTESIAN_POINT ( 'NONE',  ( 8.787442185658818516, 4.673923388340377905, 26.82252647009278235 ) ) ;
#438333 = CARTESIAN_POINT ( 'NONE',  ( 10.99938149385079988, 8.506700862575060640, -2.030781604272349661 ) ) ;
#438335 = CARTESIAN_POINT ( 'NONE',  ( -13.43660000000000565, 14.38673513554000039, -0.4577071643400001943 ) ) ;
#438334 = SURFACE_STYLE_USAGE ( .BOTH. , #247601 ) ;
#438337 = SURFACE_STYLE_FILL_AREA ( #8609 ) ;
#438336 = AXIS2_PLACEMENT_3D ( 'NONE', #344603, #101673, #765980 ) ;
#438340 = CARTESIAN_POINT ( 'NONE',  ( 14.47577139159877291, 30.12190688985603870, -3.930909559783228424 ) ) ;
#438339 = CARTESIAN_POINT ( 'NONE',  ( -63.50000000000000000, -3.469446951953614189E-15, 63.50000000000000000 ) ) ;
#438338 = CARTESIAN_POINT ( 'NONE',  ( 6.093691427234696256, 1.027804910656605175, -138.4898604171597754 ) ) ;
#438341 = ORIENTED_EDGE ( 'NONE', *, *, #645642, .F. ) ;
#438342 = SURFACE_STYLE_USAGE ( .BOTH. , #366984 ) ;
#438343 =( GEOMETRIC_REPRESENTATION_CONTEXT ( 3 ) GLOBAL_UNCERTAINTY_ASSIGNED_CONTEXT ( ( #586160 ) ) GLOBAL_UNIT_ASSIGNED_CONTEXT ( ( #92494, #40572, #645192 ) ) REPRESENTATION_CONTEXT ( 'NONE', 'WORKASPACE' ) );
#438344 = EDGE_CURVE ( 'NONE', #16010, #535254, #616923, .T. ) ;
#438346 = CARTESIAN_POINT ( 'NONE',  ( 12.61463842074650898, 8.120823424834297199, -3.085448699533479999 ) ) ;
#438345 =( GEOMETRIC_REPRESENTATION_CONTEXT ( 3 ) GLOBAL_UNCERTAINTY_ASSIGNED_CONTEXT ( ( #702345 ) ) GLOBAL_UNIT_ASSIGNED_CONTEXT ( ( #237030, #57831, #670247 ) ) REPRESENTATION_CONTEXT ( 'NONE', 'WORKASPACE' ) );
#438348 = VERTEX_POINT ( 'NONE', #740249 ) ;
#438347 = VERTEX_POINT ( 'NONE', #183643 ) ;
#438349 = CARTESIAN_POINT ( 'NONE',  ( -11.71467751604520302, -8.399999999999998579, -1.945220308154912425 ) ) ;
#438350 = CARTESIAN_POINT ( 'NONE',  ( -11.97099774186226107, 18.98907034456033927, 8.826182477867261511 ) ) ;
#438351 = LINE ( 'NONE', #136112, #68453 ) ;
#438353 = ORIENTED_EDGE ( 'NONE', *, *, #236734, .T. ) ;
#438352 = UNCERTAINTY_MEASURE_WITH_UNIT (LENGTH_MEASURE( 1.000000000000000082E-05 ), #257279, 'distance_accuracy_value', 'NONE');
#438354 = CARTESIAN_POINT ( 'NONE',  ( 10.81543960163610052, -10.42857440818139914, -28.03495700856050021 ) ) ;
#438355 = CARTESIAN_POINT ( 'NONE',  ( 5.934909952195476457, 14.44301788120484353, 2.176059324268807771 ) ) ;
#438356 = EDGE_CURVE ( 'NONE', #312817, #585259, #668789, .T. ) ;
#438357 = CARTESIAN_POINT ( 'NONE',  ( -5.799999999999992717, -11.89999999999968061, -37.04500000000031434 ) ) ;
#438358 = EDGE_LOOP ( 'NONE', ( #294592, #384401, #55637, #70442 ) ) ;
#438359 = CARTESIAN_POINT ( 'NONE',  ( -11.28693760159660009, 8.114641814145290510, -3.094254876256000042 ) ) ;
#438361 = UNCERTAINTY_MEASURE_WITH_UNIT (LENGTH_MEASURE( 1.000000000000000082E-05 ), #306102, 'distance_accuracy_value', 'NONE');
#438360 = CARTESIAN_POINT ( 'NONE',  ( -9.925090612125531564, 30.72361468724442446, 11.07697773615513981 ) ) ;
#438364 = EDGE_LOOP ( 'NONE', ( #740206, #36974, #713062, #688568 ) ) ;
#438363 = FACE_OUTER_BOUND ( 'NONE', #682275, .T. ) ;
#438362 = CARTESIAN_POINT ( 'NONE',  ( 7.515350262752923172, 14.46450138436247457, 1.355637438376061210 ) ) ;
#438366 = VERTEX_POINT ( 'NONE', #612939 ) ;
#438365 = B_SPLINE_CURVE_WITH_KNOTS ( 'NONE', 3,
 ( #716606, #171750, #497335, #262856 ),
 .UNSPECIFIED., .F., .F.,
 ( 4, 4 ),
 ( 0.000000000000000000, 1.000000000000000000 ),
 .UNSPECIFIED. ) ;
#438367 = CARTESIAN_POINT ( 'NONE',  ( -12.79420118542816631, 19.68772192987178826, -7.583834531782704502 ) ) ;
#438368 = AXIS2_PLACEMENT_3D ( 'NONE', #188575, #252247, #494550 ) ;
#438371 = CARTESIAN_POINT ( 'NONE',  ( 10.12925981112930174, -8.505421968047308212, -3.157172735056330559 ) ) ;
#438370 = CARTESIAN_POINT ( 'NONE',  ( 13.02244800315479978, 8.978760968793920938, -2.599017816901570299 ) ) ;
#438369 = CARTESIAN_POINT ( 'NONE',  ( -14.83869493017485652, 14.15403501906410000, -2.193885344096673684 ) ) ;
#438372 = CARTESIAN_POINT ( 'NONE',  ( -91.01121769684480967, 91.01121769684483809, 4.150000001092528201 ) ) ;
#438373 = CARTESIAN_POINT ( 'NONE',  ( -11.23734180339457822, 9.131589819189269264, -2.536748027905260106 ) ) ;
#438374 = CARTESIAN_POINT ( 'NONE',  ( 9.069075442558579780, -14.83850667830733450, -8.801634238369091534 ) ) ;
#438375 = EDGE_CURVE ( 'NONE', #321666, #733881, #620795, .T. ) ;
#438377 = B_SPLINE_SURFACE_WITH_KNOTS ( 'NONE', 3, 1, ( 
 ( #783062, #775225 ),
 ( #178545, #544215 ),
 ( #429067, #779157 ),
 ( #234387, #599984 ),
 ( #294133, #63015 ),
 ( #238326, #671569 ),
 ( #417379, #476775 ),
 ( #421234, #480691 ),
 ( #349907, #786952 ),
 ( #122793, #118855 ),
 ( #3203, #361638 ),
 ( #230458, #592141 ),
 ( #59126, #290221 ),
 ( #719510, #603905 ),
 ( #596063, #242223 ),
 ( #655967, #301985 ),
 ( #727302, #305932 ),
 ( #110973, #659856 ),
 ( #114936, #182452 ) ),
 .UNSPECIFIED., .F., .F., .F.,
 ( 4, 1, 1, 1, 1, 1, 1, 1, 1, 1, 1, 1, 1, 1, 1, 1, 4 ),
 ( 2, 2 ),
 ( 0.000000000000000000, 0.06839915117758615937, 0.1353970483331757568, 0.2016008071167642857, 0.2664344549214409108, 0.3306313081060930359, 0.3943489273340887724, 0.4582034757011547721, 0.5218741162960943702, 0.5847278837797602602, 0.6463012407759467504, 0.7067104048141319428, 0.7660361871380219068, 0.8249090263716288840, 0.8832907902337291395, 0.9417735882201718756, 1.000000000000000000 ),
 ( 0.000000000000000000, 1.000000000000000000 ),
 .UNSPECIFIED. ) ;
#438376 =( GEOMETRIC_REPRESENTATION_CONTEXT ( 3 ) GLOBAL_UNCERTAINTY_ASSIGNED_CONTEXT ( ( #587050 ) ) GLOBAL_UNIT_ASSIGNED_CONTEXT ( ( #16656, #267421, #744618 ) ) REPRESENTATION_CONTEXT ( 'NONE', 'WORKASPACE' ) );
#438378 = VERTEX_POINT ( 'NONE', #135800 ) ;
#438380 = CARTESIAN_POINT ( 'NONE',  ( 2.722802084968357850, 35.29271519661176626, 14.62164563360892089 ) ) ;
#438379 = CARTESIAN_POINT ( 'NONE',  ( 8.135000000000156106, 4.365000000000205382, -28.15000000000000213 ) ) ;
#438384 = CARTESIAN_POINT ( 'NONE',  ( 10.78139101100829578, 7.871425591818590028, -28.03495700856050732 ) ) ;
#438383 = CARTESIAN_POINT ( 'NONE',  ( 27.54196252715323467, -4.699351035290656675, 0.5079999999999980087 ) ) ;
#438382 = DIRECTION ( 'NONE',  ( 0.000000000000000000, 0.000000000000000000, 1.000000000000000000 ) ) ;
#438381 = CARTESIAN_POINT ( 'NONE',  ( -12.23354317550478854, -16.53089589895073530, 7.252423960611651843 ) ) ;
#438386 = VERTEX_POINT ( 'NONE', #497504 ) ;
#438385 = CARTESIAN_POINT ( 'NONE',  ( 11.30325693734315706, 19.25878636437644076, -9.666566787304400776 ) ) ;
#438390 = EDGE_CURVE ( 'NONE', #415653, #669216, #626392, .T. ) ;
#438389 = CARTESIAN_POINT ( 'NONE',  ( 12.68682049313242466, 26.78159863105236482, -7.762133579777227510 ) ) ;
#438388 = CARTESIAN_POINT ( 'NONE',  ( 14.79446198731782403, 24.55789280566636279, 1.526460733250254664 ) ) ;
#438387 = FILL_AREA_STYLE ('',( #140063 ) ) ;
#438391 = CARTESIAN_POINT ( 'NONE',  ( -14.11661791886640849, 0.04205365027161339642, 5.153978564971111176 ) ) ;
#438394 = VERTEX_POINT ( 'NONE', #609009 ) ;
#438393 = CARTESIAN_POINT ( 'NONE',  ( 15.42783965395951817, 18.91300000000000026, 0.4599429195717601448 ) ) ;
#438392 = DIRECTION ( 'NONE',  ( 4.644241614901878392E-30, 1.000000000000000000, 2.084715539966460096E-15 ) ) ;
#438395 = ORIENTED_EDGE ( 'NONE', *, *, #448748, .T. ) ;
#438396 = VERTEX_POINT ( 'NONE', #549280 ) ;
#438397 = AXIS2_PLACEMENT_3D ( 'NONE', #498935, #308547, #260535 ) ;
#438398 = FACE_OUTER_BOUND ( 'NONE', #780152, .T. ) ;
#438399 = CARTESIAN_POINT ( 'NONE',  ( -1.837027560778226043, -13.26441201829865157, 8.421339017358143945E-16 ) ) ;
#438400 = CARTESIAN_POINT ( 'NONE',  ( 12.08062293496939965, -9.619999999999999218, -27.36502577388069923 ) ) ;
#438402 = SURFACE_SIDE_STYLE ('',( #64531 ) ) ;
#438401 = CARTESIAN_POINT ( 'NONE',  ( 17.87105869451553986, 38.33141654999998593, -38.37443416043591071 ) ) ;
#438403 = EDGE_CURVE ( 'NONE', #362516, #178122, #522029, .T. ) ;
#438404 = VECTOR ( 'NONE', #121506, 1000.000000000000114 ) ;
#438405 = CARTESIAN_POINT ( 'NONE',  ( -11.15563149385102015, 8.689566337869690571, -28.35154360935190354 ) ) ;
#438406 = CARTESIAN_POINT ( 'NONE',  ( 1.472762003855357271, 1.472762003855397905, -149.9274687499999175 ) ) ;
#438407 = ADVANCED_FACE ( 'NONE', ( #624757 ), #8310, .T. ) ;
#438408 =( LENGTH_UNIT ( ) NAMED_UNIT ( * ) SI_UNIT ( .MILLI., .METRE. ) );
#438409 = CARTESIAN_POINT ( 'NONE',  ( -13.82740783904532655, 20.54837121971493374, -5.478049816016180351 ) ) ;
#438410 = FILL_AREA_STYLE ('',( #728803 ) ) ;
#438411 = FACE_OUTER_BOUND ( 'NONE', #106633, .T. ) ;
#438412 = CARTESIAN_POINT ( 'NONE',  ( -11.60777093492990275, 8.400000000000027001, -28.50900650167472605 ) ) ;
#438414 = CARTESIAN_POINT ( 'NONE',  ( 11.72062909920477303, 17.69352329033728211, -9.156036134219286637 ) ) ;
#438413 = CARTESIAN_POINT ( 'NONE',  ( -5.128868641459253475, 14.69538658510558449, 2.088874851039855596 ) ) ;
#438415 = CARTESIAN_POINT ( 'NONE',  ( 11.03002293496939856, -8.120000000000000995, -2.115025773880729876 ) ) ;
#438418 = FILL_AREA_STYLE ('',( #442320 ) ) ;
#438417 = CARTESIAN_POINT ( 'NONE',  ( 12.13277093492970415, 8.400000000000027001, -27.19099349832533363 ) ) ;
#438416 = PRESENTATION_LAYER_ASSIGNMENT (  '', '', ( #374922 ) ) ;
#438420 = MECHANICAL_DESIGN_GEOMETRIC_PRESENTATION_REPRESENTATION (  '', ( #311420 ), #235207 ) ;
#438419 = CARTESIAN_POINT ( 'NONE',  ( 2.550694353264108958E-16, 2.082800000000001539, -144.2719999999999629 ) ) ;
#438421 = EDGE_CURVE ( 'NONE', #255771, #147140, #480989, .T. ) ;
#438422 = CARTESIAN_POINT ( 'NONE',  ( 14.87210090065756773, 25.89244971590908051, -0.1635353193051490572 ) ) ;
#438424 = CARTESIAN_POINT ( 'NONE',  ( 0.2704830117566317527, 36.34391779117439114, -14.87054029004817579 ) ) ;
#438423 = PRESENTATION_LAYER_ASSIGNMENT (  '', '', ( #361883 ) ) ;
#438425 = CARTESIAN_POINT ( 'NONE',  ( 9.877224344341662743, 9.035562482830492570, -2.719137163604259833 ) ) ;
#438426 = PRESENTATION_STYLE_ASSIGNMENT (( #621184 ) ) ;
#438427 = CARTESIAN_POINT ( 'NONE',  ( -12.89728960163640004, 8.959999999999999076, -2.600000000000000089 ) ) ;
#438428 = CARTESIAN_POINT ( 'NONE',  ( -9.783271699345416596E-14, 19.04999999999999716, -15.54665831794311437 ) ) ;
#438431 = EDGE_CURVE ( 'NONE', #525758, #44504, #557017, .T. ) ;
#438430 = CARTESIAN_POINT ( 'NONE',  ( 10.28555767767500129, 8.821789429500526580, -27.35987041458921354 ) ) ;
#438429 = CARTESIAN_POINT ( 'NONE',  ( 13.52676017602026093, 19.57826682567905863, -6.183375807532497603 ) ) ;
#438432 = CARTESIAN_POINT ( 'NONE',  ( -13.15000000000000036, 6.947325453104950199, -26.08721891316670138 ) ) ;
#438433 = CARTESIAN_POINT ( 'NONE',  ( 10.53759314446259943, -7.970185241168814549, -2.969884469974101826 ) ) ;
#438435 = ORIENTED_EDGE ( 'NONE', *, *, #358082, .T. ) ;
#438434 = DIRECTION ( 'NONE',  ( 1.000000000000000000, 0.000000000000000000, 0.000000000000000000 ) ) ;
#438436 = CARTESIAN_POINT ( 'NONE',  ( 14.34739336836015156, 25.18954285714284325, 3.918983609755852804 ) ) ;
#438437 = ORIENTED_EDGE ( 'NONE', *, *, #660068, .T. ) ;
#438439 = SURFACE_STYLE_USAGE ( .BOTH. , #327079 ) ;
#438438 = CARTESIAN_POINT ( 'NONE',  ( -10.16360818415141054, 30.49964316175651291, -11.03182213923311217 ) ) ;
#438440 = EDGE_LOOP ( 'NONE', ( #531178, #242001 ) ) ;
#438441 = CARTESIAN_POINT ( 'NONE',  ( 12.25287998222180619, -10.36287673482202010, -28.18072154137743368 ) ) ;
#438442 = CARTESIAN_POINT ( 'NONE',  ( -13.41647431927945533, 27.44113966070499444, -6.419190958665931923 ) ) ;
#438444 = CARTESIAN_POINT ( 'NONE',  ( 10.34276212715978183, 34.18922704841617843, 27.39331344210405916 ) ) ;
#438443 = CARTESIAN_POINT ( 'NONE',  ( -12.78022293496970008, -10.17999999999999972, -27.36502577388069923 ) ) ;
#438446 = EDGE_CURVE ( 'NONE', #760733, #591212, #664473, .T. ) ;
#438445 = COLOUR_RGB ( '',0.7921568627450980005, 0.8196078431372548767, 0.9333333333333333481 ) ;
#438447 = EDGE_LOOP ( 'NONE', ( #613966, #413424, #732011, #303143 ) ) ;
#438448 = DIRECTION ( 'NONE',  ( -0.9237596399694483207, -0.3827105944228396117, 0.01416786787176534113 ) ) ;
#438449 = UNCERTAINTY_MEASURE_WITH_UNIT (LENGTH_MEASURE( 1.000000000000000082E-05 ), #161910, 'distance_accuracy_value', 'NONE');
#438450 = CARTESIAN_POINT ( 'NONE',  ( -12.60502293496969983, -9.619999999999999218, -28.33497422611930361 ) ) ;
#438453 = ORIENTED_EDGE ( 'NONE', *, *, #154076, .F. ) ;
#438452 = CARTESIAN_POINT ( 'NONE',  ( 0.000000000000000000, 2.125762979015886955, -156.8975859374999686 ) ) ;
#438451 = LINE ( 'NONE', #752386, #167110 ) ;
#438454 = ORIENTED_EDGE ( 'NONE', *, *, #672470, .T. ) ;
#438456 = VERTEX_POINT ( 'NONE', #449735 ) ;
#438455 = CARTESIAN_POINT ( 'NONE',  ( 12.96884314446260866, -9.616470791611691382, -28.34108699435821066 ) ) ;
#438457 = VECTOR ( 'NONE', #266301, 1000.000000000000000 ) ;
#438458 = EDGE_LOOP ( 'NONE', ( #560808, #538425, #594247, #246930 ) ) ;
#438460 =( NAMED_UNIT ( * ) PLANE_ANGLE_UNIT ( ) SI_UNIT ( $, .RADIAN. ) );
#438459 = FILL_AREA_STYLE_COLOUR ( '', #520638 ) ;
#438461 = CARTESIAN_POINT ( 'NONE',  ( 1.156135757414933352, 14.89807075499916600, -1.660184576618428665E-16 ) ) ;
#438462 = ORIENTED_EDGE ( 'NONE', *, *, #529521, .F. ) ;
#438463 = CARTESIAN_POINT ( 'NONE',  ( 12.21693241222737925, 20.28773885099425556, 8.703251000899053125 ) ) ;
#438464 = DIRECTION ( 'NONE',  ( 2.227757948682340100E-15, -2.084715539966460096E-15, 1.000000000000000000 ) ) ;
#438466 = SURFACE_SIDE_STYLE ('',( #12701 ) ) ;
#438465 = DIRECTION ( 'NONE',  ( -0.000000000000000000, 1.000000000000000000, -0.000000000000000000 ) ) ;
#438467 = CARTESIAN_POINT ( 'NONE',  ( 11.74384314446260547, 8.115637804621867346, -2.109394873776428536 ) ) ;
#438469 = CARTESIAN_POINT ( 'NONE',  ( 11.71047175407990082, 8.960000000000022169, -27.52668384925382838 ) ) ;
#438468 =( NAMED_UNIT ( * ) PLANE_ANGLE_UNIT ( ) SI_UNIT ( $, .RADIAN. ) );
#438471 = B_SPLINE_CURVE_WITH_KNOTS ( 'NONE', 1,
 ( #339610, #343548 ),
 .UNSPECIFIED., .F., .F.,
 ( 2, 2 ),
 ( 0.000000000000000000, 1.000000000000000000 ),
 .UNSPECIFIED. ) ;
#438470 = AXIS2_PLACEMENT_3D ( 'NONE', #225133, #733761, #494933 ) ;
#438472 = DIRECTION ( 'NONE',  ( -0.000000000000000000, 1.000000000000000000, -0.000000000000000000 ) ) ;
#438473 = EDGE_LOOP ( 'NONE', ( #205260, #233675, #572276, #65074, #455437 ) ) ;
#438474 = CARTESIAN_POINT ( 'NONE',  ( -10.75750626830300050, 8.824464672112080521, -2.234719639004780323 ) ) ;
#438475 = EDGE_CURVE ( 'NONE', #543680, #273760, #474158, .T. ) ;
#438478 = CARTESIAN_POINT ( 'NONE',  ( -12.30777093492988961, 8.400000000000027001, -28.50900650167472605 ) ) ;
#438477 = SURFACE_SIDE_STYLE ('',( #255671 ) ) ;
#438476 =( NAMED_UNIT ( * ) SI_UNIT ( $, .STERADIAN. ) SOLID_ANGLE_UNIT ( ) );
#438480 = UNCERTAINTY_MEASURE_WITH_UNIT (LENGTH_MEASURE( 1.000000000000000082E-05 ), #99729, 'distance_accuracy_value', 'NONE');
#438479 = DIRECTION ( 'NONE',  ( 0.000000000000000000, 0.000000000000000000, 1.000000000000000000 ) ) ;
#438481 = CARTESIAN_POINT ( 'NONE',  ( -12.73078133648840016, 8.110619098901260315, -27.34877757655690189 ) ) ;
#438482 = DIRECTION ( 'NONE',  ( 0.000000000000000000, 0.000000000000000000, -1.000000000000000000 ) ) ;
#438483 = CARTESIAN_POINT ( 'NONE',  ( -14.12257136025034576, 27.33257023390480356, -5.055575361639820464 ) ) ;
#438484 = CARTESIAN_POINT ( 'NONE',  ( -56.50000000000000711, 5.505239179999996679, -9.535355579999997389 ) ) ;
#438485 = CARTESIAN_POINT ( 'NONE',  ( 14.65605150945026480, 17.92757721518986358, 3.193768017928113157 ) ) ;
#438487 = CARTESIAN_POINT ( 'NONE',  ( 11.38499999999999979, 10.57499999999999929, -32.25000000000000000 ) ) ;
#438486 = CARTESIAN_POINT ( 'NONE',  ( -13.44924601070784931, 18.30524277173249814, 6.642201910678366517 ) ) ;
#438488 = AXIS2_PLACEMENT_3D ( 'NONE', #48119, #99892, #342755 ) ;
#438489 = DIRECTION ( 'NONE',  ( 2.227757948682349960E-15, 0.000000000000000000, 1.000000000000000000 ) ) ;
#438490 = PLANE ( 'NONE',  #600423 ) ;
#438491 = PRESENTATION_STYLE_ASSIGNMENT (( #207621 ) ) ;
#438492 = ORIENTED_EDGE ( 'NONE', *, *, #223493, .T. ) ;
#438494 = CARTESIAN_POINT ( 'NONE',  ( 31.88586513411048529, 60.86883655000000459, -21.92371542020425679 ) ) ;
#438493 = CARTESIAN_POINT ( 'NONE',  ( -2.299314432098711780, -13.61867814898523221, -0.02539999999999843772 ) ) ;
#438497 = CARTESIAN_POINT ( 'NONE',  ( 14.35164113694533050, 24.44057987807049415, 3.903463843415654111 ) ) ;
#438496 = CARTESIAN_POINT ( 'NONE',  ( 9.832864669821470116, -7.961314395355739926, -2.977518428637399683 ) ) ;
#438495 = FACE_OUTER_BOUND ( 'NONE', #560099, .T. ) ;
#438502 = CARTESIAN_POINT ( 'NONE',  ( -13.43660000000000387, -13.71321745772104705, -1.158998825175767466 ) ) ;
#438501 = CIRCLE ( 'NONE', #93765, 3.000000000000006217 ) ;
#438500 = CARTESIAN_POINT ( 'NONE',  ( -8.372354430379751022, 19.04999999999999716, -11.68199050632911806 ) ) ;
#438499 = CARTESIAN_POINT ( 'NONE',  ( 11.31127293496940034, -9.264640613137610003, -27.97021556828983435 ) ) ;
#438498 = CARTESIAN_POINT ( 'NONE',  ( 0.000000000000000000, 2.082800000000067264, -148.9352812500000027 ) ) ;
#438503 = ORIENTED_EDGE ( 'NONE', *, *, #469099, .T. ) ;
#438504 = FACE_OUTER_BOUND ( 'NONE', #162191, .T. ) ;
#438505 = LINE ( 'NONE', #553673, #334339 ) ;
#438506 = CARTESIAN_POINT ( 'NONE',  ( 14.25000000000000711, 36.85831216351296291, 3.400000000000000799 ) ) ;
#438507 = CARTESIAN_POINT ( 'NONE',  ( 11.08875626830280048, -10.17999999999999972, -27.36502577388069923 ) ) ;
#438508 = VECTOR ( 'NONE', #617983, 1000.000000000000000 ) ;
#438509 = PRESENTATION_STYLE_ASSIGNMENT (( #16645 ) ) ;
#438510 = STYLED_ITEM ( 'NONE', ( #288387 ), #25140 ) ;
#438511 = CARTESIAN_POINT ( 'NONE',  ( -11.78657016529080437, -9.840222610200557440, -27.28480670931078933 ) ) ;
#438513 = CARTESIAN_POINT ( 'NONE',  ( 2.082800000000022411, -0.8627240077106516081, -151.6637968749999459 ) ) ;
#438512 = DIRECTION ( 'NONE',  ( 0.000000000000000000, 0.000000000000000000, -1.000000000000000000 ) ) ;
#438515 = ORIENTED_EDGE ( 'NONE', *, *, #202350, .T. ) ;
#438514 = SURFACE_STYLE_FILL_AREA ( #239984 ) ;
#438516 = CARTESIAN_POINT ( 'NONE',  ( 9.940639601636121370, 8.928574408181450650, -27.66504299143949552 ) ) ;
#438518 = AXIS2_PLACEMENT_3D ( 'NONE', #607061, #62251, #305139 ) ;
#438517 = DIRECTION ( 'NONE',  ( 1.000000000000000000, -1.200748232950198139E-17, 6.011982223193870285E-17 ) ) ;
#438519 = ORIENTED_EDGE ( 'NONE', *, *, #336402, .T. ) ;
#438521 = CARTESIAN_POINT ( 'NONE',  ( 11.27072589237690003, 8.615023037364125003, -28.46449779927059609 ) ) ;
#438520 = DIRECTION ( 'NONE',  ( -0.5454076892648813679, 0.000000000000000000, 0.8381708969480761162 ) ) ;
#438522 = SURFACE_SIDE_STYLE ('',( #140209 ) ) ;
#438523 = COLOUR_RGB ( '',0.7764705882352941346, 0.7568627450980391913, 0.7372549019607843590 ) ;
#438524 = CARTESIAN_POINT ( 'NONE',  ( 5.865170394131328457, 35.22675687879920048, 13.66770518873957307 ) ) ;
#438525 = CARTESIAN_POINT ( 'NONE',  ( 4.989692179360227797, 4.592746553413249444, 26.92993519579214023 ) ) ;
#438526 = CARTESIAN_POINT ( 'NONE',  ( -14.93167787629842991, 13.86210737319306929, -1.430049445983439638 ) ) ;
#438527 = FACE_OUTER_BOUND ( 'NONE', #554016, .T. ) ;
#438530 = CARTESIAN_POINT ( 'NONE',  ( 19.05000000000000071, -17.78000000000000469, -17.77999999999998693 ) ) ;
#438529 = CARTESIAN_POINT ( 'NONE',  ( -13.43660000000000565, -13.54123024138329789, -1.002043082031831789 ) ) ;
#438528 = SURFACE_STYLE_FILL_AREA ( #943 ) ;
#438531 = EDGE_CURVE ( 'NONE', #662642, #365436, #751984, .T. ) ;
#438532 =( NAMED_UNIT ( * ) SI_UNIT ( $, .STERADIAN. ) SOLID_ANGLE_UNIT ( ) );
#438533 = CARTESIAN_POINT ( 'NONE',  ( 23.92443750582971518, -14.43138813160949496, -2.092907594505394986 ) ) ;
#438536 = CARTESIAN_POINT ( 'NONE',  ( 12.61592813237572486, -10.52668886536953252, -27.85334651928519989 ) ) ;
#438535 = LINE ( 'NONE', #486235, #451867 ) ;
#438534 = CARTESIAN_POINT ( 'NONE',  ( 14.78772785251820210, 60.86883655000000459, -38.78846250274141028 ) ) ;
#438537 = FACE_OUTER_BOUND ( 'NONE', #605840, .T. ) ;
#438539 = AXIS2_PLACEMENT_3D ( 'NONE', #36446, #744744, #20702 ) ;
#438538 = DIRECTION ( 'NONE',  ( 0.000000000000000000, -1.000000000000000000, 0.000000000000000000 ) ) ;
#438541 = CARTESIAN_POINT ( 'NONE',  ( 10.34917293496940083, -8.295890263930647990, -2.049762630444309952 ) ) ;
#438540 = CIRCLE ( 'NONE', #400551, 5.999999999999998224 ) ;
#438542 = SURFACE_STYLE_USAGE ( .BOTH. , #8813 ) ;
#438543 = CARTESIAN_POINT ( 'NONE',  ( 6.792105761150461163, 0.02540000000000000244, 11.17367561775872886 ) ) ;
#438546 = VECTOR ( 'NONE', #44219, 1000.000000000000114 ) ;
#438545 = DIRECTION ( 'NONE',  ( -1.000000000000000000, 0.000000000000000000, 0.000000000000000000 ) ) ;
#438544 = CARTESIAN_POINT ( 'NONE',  ( 11.46232327416209884, -10.18558799918763924, -27.35534707537500054 ) ) ;
#438547 = CARTESIAN_POINT ( 'NONE',  ( -59.41870632018201093, -8.396042565099007149, -2.719798473743999079 ) ) ;
#438548 = CARTESIAN_POINT ( 'NONE',  ( 12.16772293496938495, -10.45999999999999908, -27.52668384925377865 ) ) ;
#438550 = VERTEX_POINT ( 'NONE', #572821 ) ;
#438549 = CARTESIAN_POINT ( 'NONE',  ( 14.17590948046798616, 29.71303484593210698, -4.499971314080066342 ) ) ;
#438553 = CARTESIAN_POINT ( 'NONE',  ( -11.56884314446291917, -10.18352920838820452, -28.34108699435821066 ) ) ;
#438552 = CARTESIAN_POINT ( 'NONE',  ( 10.70893765113453355, 7.778233451543519195, -2.435377096666232255 ) ) ;
#438551 = CARTESIAN_POINT ( 'NONE',  ( 12.96089234557842929, 29.85449922889607777, 7.550845621937080310 ) ) ;
#438555 = CARTESIAN_POINT ( 'NONE',  ( 11.11812293496940462, -10.45999999999999908, -27.52668384925377865 ) ) ;
#438554 = CYLINDRICAL_SURFACE ( 'NONE', #632790, 2.500000000000000000 ) ;
#438556 = CARTESIAN_POINT ( 'NONE',  ( -10.40710626830300001, 8.824464672112110719, -27.48471963900479764 ) ) ;
#438558 = CARTESIAN_POINT ( 'NONE',  ( 7.840039048259306753, 18.91299999999999315, 0.2943069404336991490 ) ) ;
#438557 = CARTESIAN_POINT ( 'NONE',  ( 13.65000000000048175, -9.764381829774624322, -28.23480087305494024 ) ) ;
#438559 = AXIS2_PLACEMENT_3D ( 'NONE', #25195, #268121, #510366 ) ;
#438560 = AXIS2_PLACEMENT_3D ( 'NONE', #317609, #559816, #544117 ) ;
#438561 = CARTESIAN_POINT ( 'NONE',  ( 20.99999999999999645, -17.99999999999997513, -0.4500000000000059508 ) ) ;
#438562 = CARTESIAN_POINT ( 'NONE',  ( 11.84123282578494596, 7.828571910466067152, -2.271377558240716965 ) ) ;
#438563 = EDGE_CURVE ( 'NONE', #537392, #733799, #49055, .T. ) ;
#438564 = CARTESIAN_POINT ( 'NONE',  ( 10.97013990586540011, 8.836339743169705940, -27.34296259588278488 ) ) ;
#438565 = CARTESIAN_POINT ( 'NONE',  ( 7.819276898897583372, 35.21724637629301213, 12.80073860284501208 ) ) ;
#438566 = CARTESIAN_POINT ( 'NONE',  ( -12.40710489582123444, -8.874849461554994434, -3.014244804201408723 ) ) ;
#438567 = ORIENTED_EDGE ( 'NONE', *, *, #741827, .F. ) ;
#438568 = CARTESIAN_POINT ( 'NONE',  ( 11.43680657253210597, -10.55727714421919927, -27.72563739979280228 ) ) ;
#438570 = EDGE_CURVE ( 'NONE', #438386, #707072, #112613, .T. ) ;
#438569 = AXIS2_PLACEMENT_3D ( 'NONE', #713137, #458709, #709162 ) ;
#438573 = CARTESIAN_POINT ( 'NONE',  ( 11.09745892072159990, 7.821265219728519291, -27.85000000000000142 ) ) ;
#438572 = CARTESIAN_POINT ( 'NONE',  ( 139.6999999999999886, 0.9473000000000015852, 139.6999999999999886 ) ) ;
#438571 = DIRECTION ( 'NONE',  ( 1.000000000000000000, -4.336808689942006692E-15, 0.000000000000000000 ) ) ;
#438574 = PRESENTATION_LAYER_ASSIGNMENT (  '', '', ( #95494 ) ) ;
#438575 = COLOUR_RGB ( '',0.7529411764705882248, 0.7529411764705882248, 0.7529411764705882248 ) ;
#438576 = ADVANCED_FACE ( 'NONE', ( #20104 ), #91705, .T. ) ;
#438577 = CYLINDRICAL_SURFACE ( 'NONE', #416023, 2.552699999999990865 ) ;
#438579 = DIRECTION ( 'NONE',  ( 0.000000000000000000, 0.000000000000000000, -1.000000000000000000 ) ) ;
#438578 = CARTESIAN_POINT ( 'NONE',  ( -18.28800000000000736, -15.30350000000000854, -8.023279163028954386 ) ) ;
#438580 = CARTESIAN_POINT ( 'NONE',  ( 13.34994054926204576, 18.68086481059168946, -6.556331997541390066 ) ) ;
#438581 = CARTESIAN_POINT ( 'NONE',  ( 14.20162352751516366, 29.97379984125569763, 4.828445990430845214 ) ) ;
#438583 = EDGE_LOOP ( 'NONE', ( #146458, #492710, #423439, #724145 ) ) ;
#438582 = ORIENTED_EDGE ( 'NONE', *, *, #511813, .T. ) ;
#438584 = UNCERTAINTY_MEASURE_WITH_UNIT (LENGTH_MEASURE( 1.000000000000000082E-05 ), #586137, 'distance_accuracy_value', 'NONE');
#438586 = VERTEX_POINT ( 'NONE', #211075 ) ;
#438585 = CARTESIAN_POINT ( 'NONE',  ( -10.80000000000000071, 15.18000000000000149, 57.00000000000000000 ) ) ;
#438587 = DIRECTION ( 'NONE',  ( 0.000000000000000000, -1.000000000000000000, -1.711537534969349944E-16 ) ) ;
#438591 = ORIENTED_EDGE ( 'NONE', *, *, #615302, .F. ) ;
#438590 = ADVANCED_FACE ( 'NONE', ( #278705 ), #453614, .T. ) ;
#438589 = CARTESIAN_POINT ( 'NONE',  ( -12.09882810410215903, 7.765456679520450933, -27.85000000000000142 ) ) ;
#438588 = CARTESIAN_POINT ( 'NONE',  ( 12.16193760159640114, 8.114641814145318932, -27.35574512374399703 ) ) ;
#438593 = VERTEX_POINT ( 'NONE', #294398 ) ;
#438592 = VECTOR ( 'NONE', #63891, 1000.000000000000114 ) ;
#438594 = CARTESIAN_POINT ( 'NONE',  ( 12.51812293496949380, 7.840000000000022062, -27.52668384925377865 ) ) ;
#438595 = CARTESIAN_POINT ( 'NONE',  ( 14.67841612497109516, 30.94752799225581441, -2.397963552497896611 ) ) ;
#438596 = ORIENTED_EDGE ( 'NONE', *, *, #173616, .F. ) ;
#438597 = CARTESIAN_POINT ( 'NONE',  ( -19.99999999999999289, 24.99999999999998579, 19.00000000000000355 ) ) ;
#438598 = CARTESIAN_POINT ( 'NONE',  ( 14.73053575670288140, 12.89580506329112985, -2.053641965021576699 ) ) ;
#438599 = COLOUR_RGB ( '',0.4274509803921568429, 0.4588235294117646856, 0.4941176470588235503 ) ;
#438601 = EDGE_CURVE ( 'NONE', #354629, #678101, #226797, .T. ) ;
#438600 =( NAMED_UNIT ( * ) SI_UNIT ( $, .STERADIAN. ) SOLID_ANGLE_UNIT ( ) );
#438602 = CARTESIAN_POINT ( 'NONE',  ( -56.50000000000000711, 10.63530765999999694, -2.849722520000002035 ) ) ;
#438603 = MECHANICAL_DESIGN_GEOMETRIC_PRESENTATION_REPRESENTATION (  '', ( #679890 ), #273480 ) ;
#438607 = SURFACE_STYLE_USAGE ( .BOTH. , #196035 ) ;
#438606 = LINE ( 'NONE', #430799, #168986 ) ;
#438605 = CARTESIAN_POINT ( 'NONE',  ( 12.34768676485502503, -8.515440337643497060, -1.853838859067928890 ) ) ;
#438604 = CARTESIAN_POINT ( 'NONE',  ( 12.27280922571020660, -8.681905054463914695, -3.088273877242009746 ) ) ;
#438608 = CARTESIAN_POINT ( 'NONE',  ( 14.35000000000000142, 9.714863113502229197, -27.49664035611497681 ) ) ;
#438610 = CARTESIAN_POINT ( 'NONE',  ( 10.11421870037295712, 34.24805640378529858, 26.98087831710078177 ) ) ;
#438609 = PRESENTATION_LAYER_ASSIGNMENT (  '', '', ( #730296 ) ) ;
#438611 = CARTESIAN_POINT ( 'NONE',  ( -13.08205277756367657, 25.97934482968233283, -7.338930154593574784 ) ) ;
#438612 = CIRCLE ( 'NONE', #286536, 9.999999999999994671 ) ;
#438614 = ORIENTED_EDGE ( 'NONE', *, *, #159180, .F. ) ;
#438613 = PRESENTATION_LAYER_ASSIGNMENT (  '', '', ( #717360 ) ) ;
#438615 = CARTESIAN_POINT ( 'NONE',  ( 10.64043960163609803, 8.928259767230921184, -2.414146244791440132 ) ) ;
#438616 = DIRECTION ( 'NONE',  ( 0.000000000000000000, -0.000000000000000000, 1.000000000000000000 ) ) ;
#438617 = EDGE_LOOP ( 'NONE', ( #219009, #776522, #403124, #167941 ) ) ;
#438618 = CARTESIAN_POINT ( 'NONE',  ( 14.19824287228860449, 13.54605771769573686, -32.24999982826636824 ) ) ;
#438619 = EDGE_CURVE ( 'NONE', #305027, #49303, #379225, .T. ) ;
#438621 = COLOUR_RGB ( '',1.000000000000000000, 1.000000000000000000, 1.000000000000000000 ) ;
#438620 = CARTESIAN_POINT ( 'NONE',  ( -58.10127950000000396, -4.653229200000005505, -9.978885299999998182 ) ) ;
#438623 = EDGE_LOOP ( 'NONE', ( #444134, #269035, #579070, #398937 ) ) ;
#438622 = CARTESIAN_POINT ( 'NONE',  ( -11.12819546821430272, -9.982362380536656588, -27.22119994455171721 ) ) ;
#438626 = CARTESIAN_POINT ( 'NONE',  ( 4.536215149845739703, 19.04999999999999716, -15.54952753309268942 ) ) ;
#438625 = CARTESIAN_POINT ( 'NONE',  ( -12.99917373931982389, 19.75693804849112567, -7.226867309885180113 ) ) ;
#438624 = CARTESIAN_POINT ( 'NONE',  ( 8.764016929761748287, 4.696003286405370680, 26.82387422172575242 ) ) ;
#438628 = EDGE_LOOP ( 'NONE', ( #787121, #686125, #232081, #480092, #728657, #236116, #706765 ) ) ;
#438627 = EDGE_CURVE ( 'NONE', #536277, #552801, #620677, .T. ) ;
#438629 = CARTESIAN_POINT ( 'NONE',  ( -9.895926477796187726, 7.864763273121528897, -27.66271173491779578 ) ) ;
#438630 = EDGE_CURVE ( 'NONE', #470566, #424848, #521161, .T. ) ;
#438631 = CARTESIAN_POINT ( 'NONE',  ( 4.034633324459292680, -14.21132486540515316, 10.56999999999998785 ) ) ;
#438633 = STYLED_ITEM ( 'NONE', ( #533695 ), #337096 ) ;
#438632 = CARTESIAN_POINT ( 'NONE',  ( -0.7731721740479295946, 6.437450399132682577E-17, -11.38019370435039157 ) ) ;
#438634 = CARTESIAN_POINT ( 'NONE',  ( 10.54735426826299971, 8.294849778473698976, -3.160946171972060181 ) ) ;
#438635 = CARTESIAN_POINT ( 'NONE',  ( 13.49377500695689847, 26.66267279037071702, 6.254931330522491173 ) ) ;
#438638 = CYLINDRICAL_SURFACE ( 'NONE', #276684, 15.87500000000000355 ) ;
#438637 = CARTESIAN_POINT ( 'NONE',  ( 14.35000000000000142, 8.397708993271777445, -1.250001943968743534 ) ) ;
#438636 = DIRECTION ( 'NONE',  ( 2.337902258728851993E-15, -1.000000000000000000, 0.000000000000000000 ) ) ;
#438641 = CARTESIAN_POINT ( 'NONE',  ( 0.3094305058677750964, 34.83205034758997698, -14.99680808579073243 ) ) ;
#438640 = CARTESIAN_POINT ( 'NONE',  ( 10.85362308183610658, 8.620795959180808765, -28.48099578848699309 ) ) ;
#438639 = DIRECTION ( 'NONE',  ( -0.9999218841540811198, 0.01249902355196586511, 7.718169441526403447E-17 ) ) ;
#438642 = CARTESIAN_POINT ( 'NONE',  ( -10.97013990586570209, 7.963660256830347173, -27.34296259588278488 ) ) ;
#438643 = CARTESIAN_POINT ( 'NONE',  ( 6.551657847332130302, 0.02540000000000840197, -10.75165928921380143 ) ) ;
#438644 = VERTEX_POINT ( 'NONE', #783316 ) ;
#438647 = CIRCLE ( 'NONE', #146830, 0.2000000000000005107 ) ;
#438646 = CARTESIAN_POINT ( 'NONE',  ( -10.80042266780198545, 8.576232834906335256, -27.24669431809136455 ) ) ;
#438645 =( GEOMETRIC_REPRESENTATION_CONTEXT ( 3 ) GLOBAL_UNCERTAINTY_ASSIGNED_CONTEXT ( ( #744668 ) ) GLOBAL_UNIT_ASSIGNED_CONTEXT ( ( #126146, #357137, #535833 ) ) REPRESENTATION_CONTEXT ( 'NONE', 'WORKASPACE' ) );
#438648 = EDGE_CURVE ( 'NONE', #657945, #326592, #138286, .T. ) ;
#438650 = DIRECTION ( 'NONE',  ( -0.1208793859123179493, 0.000000000000000000, 0.9926672020679744302 ) ) ;
#438649 = CARTESIAN_POINT ( 'NONE',  ( 14.83233367600378116, 24.30801684391756723, 1.099329473097723442 ) ) ;
#438651 = CARTESIAN_POINT ( 'NONE',  ( -12.66432032450908984, 25.20690992243584816, 8.038345026302410545 ) ) ;
#438653 = UNCERTAINTY_MEASURE_WITH_UNIT (LENGTH_MEASURE( 1.000000000000000082E-05 ), #81293, 'distance_accuracy_value', 'NONE');
#438652 = COLOUR_RGB ( '',0.4274509803921568429, 0.4588235294117646856, 0.4941176470588235503 ) ;
#438655 = VERTEX_POINT ( 'NONE', #723632 ) ;
#438654 = DIRECTION ( 'NONE',  ( 0.000000000000000000, 0.000000000000000000, -1.000000000000000000 ) ) ;
#438656 = ORIENTED_EDGE ( 'NONE', *, *, #446540, .T. ) ;
#438657 = CARTESIAN_POINT ( 'NONE',  ( -88.89999999999749036, -38.09999999997884856, 0.5000000000000672795 ) ) ;
#438658 = CARTESIAN_POINT ( 'NONE',  ( -3.450905445771183189, 14.72673914488925284, 0.8915688978836262546 ) ) ;
#438659 = CARTESIAN_POINT ( 'NONE',  ( 3.057779674638161804, 36.35777355758447982, 14.68502604279283297 ) ) ;
#438661 = LINE ( 'NONE', #88369, #731343 ) ;
#438660 = VECTOR ( 'NONE', #237563, 1000.000000000000000 ) ;
#438663 = PRESENTATION_STYLE_ASSIGNMENT (( #379098 ) ) ;
#438662 = LINE ( 'NONE', #247929, #167840 ) ;
#438664 = CARTESIAN_POINT ( 'NONE',  ( -2.101703741940941228, 4.011959682948028849, 26.49703962309362382 ) ) ;
#438665 = CARTESIAN_POINT ( 'NONE',  ( 3.935972165141570667, 35.46662318505343592, -14.34274214072158138 ) ) ;
#438666 = MECHANICAL_DESIGN_GEOMETRIC_PRESENTATION_REPRESENTATION (  '', ( #616224 ), #540058 ) ;
#438668 = CARTESIAN_POINT ( 'NONE',  ( -11.12092647779619803, 8.935236726878480695, -2.787288265082189298 ) ) ;
#438667 = CARTESIAN_POINT ( 'NONE',  ( -10.27013990586569570, -8.836339743169672190, -2.092962595882812415 ) ) ;
#438671 = ORIENTED_EDGE ( 'NONE', *, *, #289976, .F. ) ;
#438670 = CARTESIAN_POINT ( 'NONE',  ( 11.32013990586539798, 8.835478651069589517, -2.092222839125383427 ) ) ;
#438669 = CARTESIAN_POINT ( 'NONE',  ( -8.596891727114204684, 18.39648709718707309, 26.84673732219471987 ) ) ;
#438672 = ORIENTED_EDGE ( 'NONE', *, *, #191432, .T. ) ;
#438673 = CARTESIAN_POINT ( 'NONE',  ( 8.840000000000149072, 3.065000000000199787, -27.00000000000000000 ) ) ;
#438674 = SURFACE_SIDE_STYLE ('',( #557771 ) ) ;
#438675 = CARTESIAN_POINT ( 'NONE',  ( 10.00763990586539975, 7.960252079221040056, -2.222864425367949703 ) ) ;
#438676 =( NAMED_UNIT ( * ) SI_UNIT ( $, .STERADIAN. ) SOLID_ANGLE_UNIT ( ) );
#438679 = DIRECTION ( 'NONE',  ( -1.000000000000000000, -0.000000000000000000, -0.000000000000000000 ) ) ;
#438678 = CARTESIAN_POINT ( 'NONE',  ( -6.208381094593374172, -1.334294686574358568, -140.9210596492602292 ) ) ;
#438677 = DIRECTION ( 'NONE',  ( 0.3035516742042342897, -0.9528149773632897945, 0.000000000000000000 ) ) ;
#438680 = CARTESIAN_POINT ( 'NONE',  ( 10.61187293496950090, 9.035359386862374720, -27.97021556828983435 ) ) ;
#438681 = CARTESIAN_POINT ( 'NONE',  ( -10.46055767767519562, 8.821789429500526580, -28.34012958541080351 ) ) ;
#438682 = DIRECTION ( 'NONE',  ( 1.000000000000000000, 0.000000000000000000, 0.000000000000000000 ) ) ;
#438683 = B_SPLINE_CURVE_WITH_KNOTS ( 'NONE', 3,
 ( #647630, #154744, #452954, #401263, #281967, #759180, #456875, #345616, #278052, #397339, #639812, #337719, #579964, #643716 ),
 .UNSPECIFIED., .F., .F.,
 ( 4, 2, 2, 1, 1, 2, 2, 4 ),
 ( 0.000000000000000000, 0.2500000000000576206, 0.5000000000001152411, 0.6250000000001441069, 0.6875000000001599831, 0.7187500000001550982, 0.7500000000001502132, 1.000000000000000000 ),
 .UNSPECIFIED. ) ;
#438685 = EDGE_CURVE ( 'NONE', #573863, #692181, #346283, .T. ) ;
#438684 = SURFACE_STYLE_USAGE ( .BOTH. , #613584 ) ;
#438688 = ADVANCED_FACE ( 'NONE', ( #652248 ), #107278, .F. ) ;
#438687 = CARTESIAN_POINT ( 'NONE',  ( 4.318544005691935972, -14.22653999999998575, 0.1604281048011659827 ) ) ;
#438686 = DIRECTION ( 'NONE',  ( -0.000000000000000000, -0.000000000000000000, 1.000000000000000000 ) ) ;
#438689 = CARTESIAN_POINT ( 'NONE',  ( 8.926610338126344857, 60.86883655000000459, -36.91128603999512592 ) ) ;
#438690 = EDGE_LOOP ( 'NONE', ( #509628, #118285 ) ) ;
#438692 =( NAMED_UNIT ( * ) SI_UNIT ( $, .STERADIAN. ) SOLID_ANGLE_UNIT ( ) );
#438691 = CARTESIAN_POINT ( 'NONE',  ( 27.73891732278877953, 3.346052264906929086, 3.047999999999998710 ) ) ;
#438693 = FILL_AREA_STYLE_COLOUR ( '', #443172 ) ;
#438695 = CARTESIAN_POINT ( 'NONE',  ( 0.1709618369086109979, 0.02540000000000260799, -11.75520782587287627 ) ) ;
#438694 = CIRCLE ( 'NONE', #299127, 14.99999999999999645 ) ;
#438696 = ORIENTED_EDGE ( 'NONE', *, *, #750932, .T. ) ;
#438697 = DIRECTION ( 'NONE',  ( 0.000000000000000000, 1.711537534969349944E-16, -1.000000000000000000 ) ) ;
#438698 = CARTESIAN_POINT ( 'NONE',  ( -13.67135500184869024, 26.52848011927532568, -5.856637154523438582 ) ) ;
#438701 = EDGE_CURVE ( 'NONE', #295163, #710549, #304030, .T. ) ;
#438700 = CARTESIAN_POINT ( 'NONE',  ( -13.18900784342891086, 24.29227300132297884, -6.874350572453501229 ) ) ;
#438699 = CARTESIAN_POINT ( 'NONE',  ( 0.7931034482757030046, 14.44994999999999941, -19.06120689655170253 ) ) ;
#438702 = CARTESIAN_POINT ( 'NONE',  ( -12.65299477076886348, -9.265456679520386984, -28.21635375689134762 ) ) ;
#438703 = VECTOR ( 'NONE', #390526, 1000.000000000000000 ) ;
#438704 = SURFACE_SIDE_STYLE ('',( #255890 ) ) ;
#438705 = CARTESIAN_POINT ( 'NONE',  ( -11.17557260205312986, -15.30984999999999197, 6.384730522439478584 ) ) ;
#438706 = CARTESIAN_POINT ( 'NONE',  ( 35.04730000000001411, 88.90000000000001990, 7.500000000000000000 ) ) ;
#438707 = CARTESIAN_POINT ( 'NONE',  ( -11.33055657253234116, -10.18965905625505997, -27.34829579769370156 ) ) ;
#438709 = VECTOR ( 'NONE', #519568, 1000.000000000000000 ) ;
#438708 = CARTESIAN_POINT ( 'NONE',  ( -12.88134314446289963, 8.967058416776527707, -2.927391329572142098 ) ) ;
#438711 = ADVANCED_FACE ( 'NONE', ( #675795 ), #544507, .T. ) ;
#438710 = FACE_OUTER_BOUND ( 'NONE', #219824, .T. ) ;
#438713 = ORIENTED_EDGE ( 'NONE', *, *, #659807, .F. ) ;
#438712 = CARTESIAN_POINT ( 'NONE',  ( 27.89831948594605393, 1.525770748851092762, 0.7874793789419144430 ) ) ;
#438715 = ORIENTED_EDGE ( 'NONE', *, *, #554111, .T. ) ;
#438714 = CARTESIAN_POINT ( 'NONE',  ( 0.000000000000000000, 17.42600759493669571, 0.000000000000000000 ) ) ;
#438717 = CARTESIAN_POINT ( 'NONE',  ( -18.00000000000000355, -1.042902381690059559E-15, 6.000000000000000000 ) ) ;
#438716 = FACE_OUTER_BOUND ( 'NONE', #58972, .T. ) ;
#438720 = ORIENTED_EDGE ( 'NONE', *, *, #110504, .T. ) ;
#438719 = CARTESIAN_POINT ( 'NONE',  ( 12.92764571353078829, -8.399999999999998579, -3.407600025479463390 ) ) ;
#438718 = CARTESIAN_POINT ( 'NONE',  ( 11.78277093492969563, -9.899999999999948841, -27.19099349832533363 ) ) ;
#438722 = VERTEX_POINT ( 'NONE', #439382 ) ;
#438721 = CARTESIAN_POINT ( 'NONE',  ( -58.24396494067903518, -8.350998675022813345, -2.679912867338973381 ) ) ;
#438723 = CARTESIAN_POINT ( 'NONE',  ( 11.23271482718410041, -9.461033283362269231, -28.22776034438960124 ) ) ;
#438727 = ORIENTED_EDGE ( 'NONE', *, *, #481083, .F. ) ;
#438726 = EDGE_CURVE ( 'NONE', #260387, #95863, #559187, .T. ) ;
#438725 = CARTESIAN_POINT ( 'NONE',  ( 5.522012768797156745, 14.46359475653637894, 1.390260158210578245 ) ) ;
#438724 = DIRECTION ( 'NONE',  ( 1.000000000000000000, -1.972152263052529514E-31, 9.106159978880879860E-17 ) ) ;
#438728 = FACE_OUTER_BOUND ( 'NONE', #706204, .T. ) ;
#438729 = EDGE_LOOP ( 'NONE', ( #766357, #473731, #279734, #66996 ) ) ;
#438730 = DIRECTION ( 'NONE',  ( 1.832421301930559884E-16, 1.000000000000000000, 1.256420710046080011E-15 ) ) ;
#438731 = ORIENTED_EDGE ( 'NONE', *, *, #276494, .T. ) ;
#438733 = CARTESIAN_POINT ( 'NONE',  ( 6.924490631744569136, 6.375000000000031086, -32.29388538691674171 ) ) ;
#438732 = CARTESIAN_POINT ( 'NONE',  ( -13.17168680272661518, 24.85540029947557272, -7.176839095654597322 ) ) ;
#438737 = CARTESIAN_POINT ( 'NONE',  ( -11.09744800315509927, 8.978761802197510633, -2.600000000000000089 ) ) ;
#438736 = SURFACE_STYLE_USAGE ( .BOTH. , #315686 ) ;
#438735 = CARTESIAN_POINT ( 'NONE',  ( -11.23438960163640488, 8.400000000000027001, -28.49663230149241144 ) ) ;
#438734 = CARTESIAN_POINT ( 'NONE',  ( -11.73062293496970021, -8.679999999999999716, -2.115025773880709892 ) ) ;
#438738 = DIRECTION ( 'NONE',  ( 0.000000000000000000, 0.000000000000000000, 1.000000000000000000 ) ) ;
#438740 = CARTESIAN_POINT ( 'NONE',  ( -9.766039601636370193, -9.371425591818528744, -28.03495700856050021 ) ) ;
#438739 = VECTOR ( 'NONE', #165755, 1000.000000000000000 ) ;
#438741 = VECTOR ( 'NONE', #315925, 1000.000000000000000 ) ;
#438742 = CARTESIAN_POINT ( 'NONE',  ( 12.42475598953618743, 8.881089181400797727, -27.53819727834729747 ) ) ;
#438745 = ORIENTED_EDGE ( 'NONE', *, *, #411547, .T. ) ;
#438744 = ORIENTED_EDGE ( 'NONE', *, *, #621291, .T. ) ;
#438743 = B_SPLINE_SURFACE_WITH_KNOTS ( 'NONE', 1, 3, ( 
 ( #65310, #431355, #308225, #248426 ),
 ( #677810, #673882, #129026, #566029 ) ),
 .UNSPECIFIED., .F., .F., .F.,
 ( 2, 2 ),
 ( 4, 4 ),
 ( 0.000000000000000000, 1.000000000000000000 ),
 ( 0.000000000000000000, 1.000000000000000000 ),
 .UNSPECIFIED. ) ;
#438746 = CARTESIAN_POINT ( 'NONE',  ( -2.383347459517140443, -13.88977194983345953, -0.02539999999999841343 ) ) ;
#438747 = CARTESIAN_POINT ( 'NONE',  ( 8.840000000000159730, 3.715000000000199698, -27.27500000000000213 ) ) ;
#438749 = DIRECTION ( 'NONE',  ( 5.536293934372442818E-17, -0.9996573249755572599, -0.02617694830787311439 ) ) ;
#438748 = CARTESIAN_POINT ( 'NONE',  ( -58.65930328083400980, -2.563699174662942504, 4.022712389639020891 ) ) ;
#438751 = CARTESIAN_POINT ( 'NONE',  ( -13.29287611172258288, 20.48340644339875993, 6.949794571026969514 ) ) ;
#438750 = PRESENTATION_LAYER_ASSIGNMENT (  '', '', ( #6394 ) ) ;
#438752 = ORIENTED_EDGE ( 'NONE', *, *, #49836, .T. ) ;
#438753 = ADVANCED_FACE ( 'NONE', ( #77320 ), #264387, .F. ) ;
#438754 =( NAMED_UNIT ( * ) SI_UNIT ( $, .STERADIAN. ) SOLID_ANGLE_UNIT ( ) );
#438756 = EDGE_LOOP ( 'NONE', ( #641344, #260344, #406626, #705027 ) ) ;
#438755 = DIRECTION ( 'NONE',  ( -0.000000000000000000, 1.000000000000000000, -0.000000000000000000 ) ) ;
#438758 = DIRECTION ( 'NONE',  ( -1.000000000000000000, -0.000000000000000000, -0.000000000000000000 ) ) ;
#438757 =( NAMED_UNIT ( * ) PLANE_ANGLE_UNIT ( ) SI_UNIT ( $, .RADIAN. ) );
#438759 = CARTESIAN_POINT ( 'NONE',  ( -1.798312485421533991, 36.29986180195223255, -14.76388175705056405 ) ) ;
#438760 = CARTESIAN_POINT ( 'NONE',  ( 16.41105755537974886, 18.91300000000000026, 0.4575215189873439448 ) ) ;
#438761 = CARTESIAN_POINT ( 'NONE',  ( 45.31856583956404450, 37.34740185412132263, -15.40523743508363275 ) ) ;
#438763 = CARTESIAN_POINT ( 'NONE',  ( -58.90127949962700882, -8.385265255460005562, 0.9320794263430006721 ) ) ;
#438762 = VECTOR ( 'NONE', #142270, 1000.000000000000000 ) ;
#438765 = FILL_AREA_STYLE ('',( #446558 ) ) ;
#438764 = CARTESIAN_POINT ( 'NONE',  ( -2.288609198595126237, 35.87106308555868850, -14.69586406184592420 ) ) ;
#438766 = CARTESIAN_POINT ( 'NONE',  ( -11.29592647779619341, 7.864763273121505804, -2.412711734917748263 ) ) ;
#438767 = B_SPLINE_CURVE_WITH_KNOTS ( 'NONE', 3,
 ( #100942, #280224, #586089, #41289, #717380, #343855, #355614, #295907, #769143, #97036, #538199, #780908, #236173, #582161, #224362, #37346, #466795, #709513, #649845, #104843, #669375, #4983, #553791, #725139, #677292, #8894, #64776, #132466, #251853, #557732, #661616, #12853, #601768, #124553, #1043, #494143, #371211, #486321, #180327, #542061, #192130, #422991, #116728, #307709, #434724, #613539, #498069, #60880, #359500, #665507 ),
 .UNSPECIFIED., .F., .F.,
 ( 4, 2, 2, 2, 2, 2, 2, 2, 2, 2, 2, 2, 2, 2, 2, 2, 2, 2, 2, 2, 2, 2, 2, 2, 4 ),
 ( 0.000000000000000000, 0.06250000000000000000, 0.09375000000000000000, 0.1093750000000000000, 0.1171875000000000000, 0.1250000000000000000, 0.1875000000000000000, 0.2187500000000000000, 0.2500000000000000000, 0.3750000000000000000, 0.4375000000000000000, 0.4687500000000000000, 0.5000000000000000000, 0.5625000000000000000, 0.5937500000000000000, 0.6250000000000000000, 0.6875000000000000000, 0.7187500000000000000, 0.7500000000000000000, 0.8125000000000000000, 0.8437500000000000000, 0.8593750000000000000, 0.8671875000000000000, 0.8750000000000000000, 1.000000000000000000 ),
 .UNSPECIFIED. ) ;
#438768 = VERTEX_POINT ( 'NONE', #387577 ) ;
#438769 = LINE ( 'NONE', #677420, #626413 ) ;
#438772 = SURFACE_STYLE_FILL_AREA ( #196192 ) ;
#438771 = CARTESIAN_POINT ( 'NONE',  ( -58.30146502281934318, -8.396042109940552223, -2.611360459094844710 ) ) ;
#438770 = AXIS2_PLACEMENT_3D ( 'NONE', #735650, #318177, #679972 ) ;
#438774 = EDGE_CURVE ( 'NONE', #135967, #506447, #151741, .T. ) ;
#438773 = LINE ( 'NONE', #371340, #393484 ) ;
#438775 = ORIENTED_EDGE ( 'NONE', *, *, #592043, .F. ) ;
#438776 = CARTESIAN_POINT ( 'NONE',  ( -107.2674096890865201, 4.475000000000009415, 152.3000000000000114 ) ) ;
#438778 = CARTESIAN_POINT ( 'NONE',  ( -13.41847274157126968, -12.08958539502690854, -26.53659960989639188 ) ) ;
#438777 = B_SPLINE_CURVE_WITH_KNOTS ( 'NONE', 3,
 ( #607611, #317484, #671342, #126529, #130482, #62795, #14807 ),
 .UNSPECIFIED., .F., .F.,
 ( 4, 1, 1, 1, 4 ),
 ( 0.000000000000000000, 0.2507423136435567024, 0.5009120821742971685, 0.7506256499890062717, 1.000000000000000000 ),
 .UNSPECIFIED. ) ;
#438779 = CARTESIAN_POINT ( 'NONE',  ( 11.89724577409806550, -7.655815287352044862, -2.688378384263646836 ) ) ;
#438781 = CARTESIAN_POINT ( 'NONE',  ( -13.41283905068282856, 10.38795393399682254, -26.32145763470929012 ) ) ;
#438780 =( NAMED_UNIT ( * ) SI_UNIT ( $, .STERADIAN. ) SOLID_ANGLE_UNIT ( ) );
#438782 = CARTESIAN_POINT ( 'NONE',  ( -12.85614255904379988, -8.118094945536071805, -2.111726122758001090 ) ) ;
#438783 = CARTESIAN_POINT ( 'NONE',  ( -11.12265488112067047, 8.249718384833366613, -1.983883337224451537 ) ) ;
#438784 = PRESENTATION_STYLE_ASSIGNMENT (( #569613 ) ) ;
#438785 = FILL_AREA_STYLE ('',( #629401 ) ) ;
#438786 = CARTESIAN_POINT ( 'NONE',  ( -2.154969834216036162, -13.62864447245663690, -0.02539999999999845506 ) ) ;
#438787 = CARTESIAN_POINT ( 'NONE',  ( 6.818716048485065961, 4.498881737816809334, 27.75936434477124948 ) ) ;
#438788 = CARTESIAN_POINT ( 'NONE',  ( -4.665424899086986876, 18.92299999999999471, 0.8036315706574396200 ) ) ;
#438789 = ORIENTED_EDGE ( 'NONE', *, *, #60437, .T. ) ;
#438790 = VECTOR ( 'NONE', #615520, 1000.000000000000000 ) ;
#438791 = ORIENTED_EDGE ( 'NONE', *, *, #483181, .F. ) ;
#438792 = SURFACE_STYLE_FILL_AREA ( #625511 ) ;
#438793 = CARTESIAN_POINT ( 'NONE',  ( -14.71885112066233248, 25.19242575353272429, 2.890777712246331621 ) ) ;
#438794 = ADVANCED_FACE ( 'NONE', ( #745495 ), #383686, .T. ) ;
#438795 = FILL_AREA_STYLE ('',( #327415 ) ) ;
#438798 = CARTESIAN_POINT ( 'NONE',  ( 13.21555818789857284, 20.03257101444777888, -7.095704480394855018 ) ) ;
#438797 = SURFACE_STYLE_USAGE ( .BOTH. , #319641 ) ;
#438796 = MECHANICAL_DESIGN_GEOMETRIC_PRESENTATION_REPRESENTATION (  '', ( #70170 ), #603792 ) ;
#438800 = CARTESIAN_POINT ( 'NONE',  ( -11.10307601316950077, -10.58217536589439867, -28.43705772302800128 ) ) ;
#438799 = AXIS2_PLACEMENT_3D ( 'NONE', #653038, #525663, #104093 ) ;
#438801 = ORIENTED_EDGE ( 'NONE', *, *, #3537, .F. ) ;
#438802 = EDGE_LOOP ( 'NONE', ( #260506, #181839 ) ) ;
#438803 = CARTESIAN_POINT ( 'NONE',  ( 12.65777093492969030, -8.399999999999982592, -3.259006501674712730 ) ) ;
#438804 = CARTESIAN_POINT ( 'NONE',  ( -58.10127950000000396, -3.346444920000005485, -7.473830619999999314 ) ) ;
#438805 = CARTESIAN_POINT ( 'NONE',  ( -58.22777141551203783, -5.277978814374818306, 0.8386545033580257158 ) ) ;
#438806 = SURFACE_STYLE_FILL_AREA ( #72819 ) ;
#438807 = CARTESIAN_POINT ( 'NONE',  ( -60.10000000000000142, 9.717949290345464064, -3.932815935845162869 ) ) ;
#438808 = B_SPLINE_CURVE_WITH_KNOTS ( 'NONE', 3,
 ( #731426, #174861, #298288, #357989, #250330, #71101, #615979, #55442, #417614, #314073, #242469 ),
 .UNSPECIFIED., .F., .F.,
 ( 4, 1, 1, 1, 1, 1, 1, 1, 4 ),
 ( 0.000000000000000000, 0.1415919837537510106, 0.2760629289084384208, 0.4033017924793809161, 0.5272993105702453720, 0.6476768410527091735, 0.7650936180957459420, 0.8817780588236704409, 1.000000000000000000 ),
 .UNSPECIFIED. ) ;
#438809 = SURFACE_STYLE_FILL_AREA ( #633379 ) ;
#438812 = VERTEX_POINT ( 'NONE', #93033 ) ;
#438811 = ORIENTED_EDGE ( 'NONE', *, *, #223901, .F. ) ;
#438810 = STYLED_ITEM ( 'NONE', ( #10666 ), #253346 ) ;
#438814 = CARTESIAN_POINT ( 'NONE',  ( 10.22499999999999964, 11.96999999999999886, 56.50000000000000000 ) ) ;
#438813 = CARTESIAN_POINT ( 'NONE',  ( 4.372670343935310733, 4.666335329191556802, 26.88362700299909847 ) ) ;
#438815 = FACE_OUTER_BOUND ( 'NONE', #180028, .T. ) ;
#438816 = CARTESIAN_POINT ( 'NONE',  ( 21.20771418338573966, 18.19001985940483834, -2.178774725503303422 ) ) ;
#438819 = ORIENTED_EDGE ( 'NONE', *, *, #660257, .F. ) ;
#438818 = CARTESIAN_POINT ( 'NONE',  ( 13.21673314166109137, 27.16108140935564208, 6.820857447803774676 ) ) ;
#438817 = SURFACE_STYLE_FILL_AREA ( #319661 ) ;
#438820 = VERTEX_POINT ( 'NONE', #447197 ) ;
#438821 = UNCERTAINTY_MEASURE_WITH_UNIT (LENGTH_MEASURE( 1.000000000000000082E-05 ), #710951, 'distance_accuracy_value', 'NONE');
#438822 = VECTOR ( 'NONE', #122857, 1000.000000000000000 ) ;
#438823 = CARTESIAN_POINT ( 'NONE',  ( -12.33706615911853888, -10.18543479029900034, -28.34438755904564999 ) ) ;
#438824 = VECTOR ( 'NONE', #192551, 1000.000000000000000 ) ;
#438825 = VECTOR ( 'NONE', #746961, 1000.000000000000000 ) ;
#438827 = PRESENTATION_STYLE_ASSIGNMENT (( #132669 ) ) ;
#438826 = CARTESIAN_POINT ( 'NONE',  ( 10.91068018545849938, -7.975535327887889103, -2.965280360995200315 ) ) ;
#438828 = PLANE ( 'NONE',  #628766 ) ;
#438829 = PRESENTATION_STYLE_ASSIGNMENT (( #180526 ) ) ;
#438830 =( NAMED_UNIT ( * ) PLANE_ANGLE_UNIT ( ) SI_UNIT ( $, .RADIAN. ) );
#438832 = CARTESIAN_POINT ( 'NONE',  ( 8.610000000000148646, 1.075000000000200018, -27.30000000000000071 ) ) ;
#438831 = MECHANICAL_DESIGN_GEOMETRIC_PRESENTATION_REPRESENTATION (  '', ( #120813 ), #171959 ) ;
#438834 = SURFACE_STYLE_FILL_AREA ( #20894 ) ;
#438833 = CARTESIAN_POINT ( 'NONE',  ( 11.51050981112930494, -10.18352920838820452, -28.34108699435821066 ) ) ;
#438835 = VECTOR ( 'NONE', #270057, 1000.000000000000000 ) ;
#438836 =( NAMED_UNIT ( * ) PLANE_ANGLE_UNIT ( ) SI_UNIT ( $, .RADIAN. ) );
#438840 = ORIENTED_EDGE ( 'NONE', *, *, #592054, .F. ) ;
#438839 = SURFACE_STYLE_FILL_AREA ( #490451 ) ;
#438838 = DIRECTION ( 'NONE',  ( 0.000000000000000000, 0.7071067811865435759, 0.7071067811865514585 ) ) ;
#438837 = DIRECTION ( 'NONE',  ( 0.000000000000000000, 0.000000000000000000, 1.000000000000000000 ) ) ;
#438841 = ORIENTED_EDGE ( 'NONE', *, *, #741553, .F. ) ;
#438843 = STYLED_ITEM ( 'NONE', ( #60059 ), #401753 ) ;
#438842 = CARTESIAN_POINT ( 'NONE',  ( 2.786523881167128014, -13.23050333840274817, 9.687908279334072411E-16 ) ) ;
#438844 = ORIENTED_EDGE ( 'NONE', *, *, #166477, .T. ) ;
#438848 = CARTESIAN_POINT ( 'NONE',  ( -0.01279587010694517059, 0.1036875163460647120, -1.357643807379922629 ) ) ;
#438847 = CARTESIAN_POINT ( 'NONE',  ( 7.360000000000150422, 5.143829580846880134, -30.26022590438530102 ) ) ;
#438846 = FILL_AREA_STYLE_COLOUR ( '', #304257 ) ;
#438845 = DIRECTION ( 'NONE',  ( -0.000000000000000000, -1.000000000000000000, -0.000000000000000000 ) ) ;
#438850 = CARTESIAN_POINT ( 'NONE',  ( -11.71474296643949664, 8.399999999999982592, -1.945407364342512047 ) ) ;
#438849 = CARTESIAN_POINT ( 'NONE',  ( 12.76939194351193940, 26.14528220944864856, 7.625533322647935819 ) ) ;
#438851 = CARTESIAN_POINT ( 'NONE',  ( -11.81812293496970767, 8.959999999999997300, -2.276683849253779535 ) ) ;
#438852 = ADVANCED_FACE ( 'NONE', ( #630021 ), #689831, .F. ) ;
#438854 = ORIENTED_EDGE ( 'NONE', *, *, #646985, .T. ) ;
#438853 = COLOUR_RGB ( '',0.7529411764705882248, 0.7529411764705882248, 0.7529411764705882248 ) ;
#438855 = EDGE_LOOP ( 'NONE', ( #687144, #274525, #366721, #768266, #671573, #541867, #322661, #507434, #363576, #506481, #503789, #323294, #487070, #328247 ) ) ;
#438856 = CARTESIAN_POINT ( 'NONE',  ( 11.34431541158293122, 0.2540000000000007807, 10.17664521551782819 ) ) ;
#438857 = LINE ( 'NONE', #669606, #372280 ) ;
#438858 = CARTESIAN_POINT ( 'NONE',  ( 21.51371072432446141, 60.86883655000000459, -38.78846326605439288 ) ) ;
#438860 = VERTEX_POINT ( 'NONE', #196809 ) ;
#438859 = ORIENTED_EDGE ( 'NONE', *, *, #315817, .T. ) ;
#438861 = CARTESIAN_POINT ( 'NONE',  ( 12.38993745318849982, 8.717869273369549532, -3.148414302318570002 ) ) ;
#438863 = CARTESIAN_POINT ( 'NONE',  ( 11.96355626830279917, 8.680822618447249894, -3.084498356001769803 ) ) ;
#438862 = LINE ( 'NONE', #65011, #616951 ) ;
#438865 = FACE_OUTER_BOUND ( 'NONE', #237928, .T. ) ;
#438864 = DIRECTION ( 'NONE',  ( 0.000000000000000000, 1.256420710046080011E-15, -1.000000000000000000 ) ) ;
#438866 = CARTESIAN_POINT ( 'NONE',  ( 2.842548820718614255, 0.4615854407884945054, 0.000000000000000000 ) ) ;
#438867 = SURFACE_SIDE_STYLE ('',( #419368 ) ) ;
#438869 = VECTOR ( 'NONE', #206338, 999.9999999999998863 ) ;
#438868 = FACE_OUTER_BOUND ( 'NONE', #630839, .T. ) ;
#438870 = VERTEX_POINT ( 'NONE', #633943 ) ;
#438872 =( GEOMETRIC_REPRESENTATION_CONTEXT ( 3 ) GLOBAL_UNCERTAINTY_ASSIGNED_CONTEXT ( ( #671154 ) ) GLOBAL_UNIT_ASSIGNED_CONTEXT ( ( #712780, #295207, #175691 ) ) REPRESENTATION_CONTEXT ( 'NONE', 'WORKASPACE' ) );
#438871 = CARTESIAN_POINT ( 'NONE',  ( 4.811434284800021111, 14.44999999999998685, -6.303475830706448235 ) ) ;
#438873 = SURFACE_STYLE_FILL_AREA ( #621630 ) ;
#438874 = EDGE_CURVE ( 'NONE', #645978, #349944, #11367, .T. ) ;
#438875 = CARTESIAN_POINT ( 'NONE',  ( -10.83972434434190291, -9.795890263930624897, -28.40023736955571820 ) ) ;
#438876 = DIRECTION ( 'NONE',  ( 1.000000000000000000, 0.000000000000000000, 0.000000000000000000 ) ) ;
#438877 = FILL_AREA_STYLE_COLOUR ( '', #748382 ) ;
#438879 = CARTESIAN_POINT ( 'NONE',  ( 14.70759930069184129, 18.92300000000000537, -0.8051926212174408404 ) ) ;
#438878 = LINE ( 'NONE', #9142, #155137 ) ;
#438880 = CARTESIAN_POINT ( 'NONE',  ( 11.60777093492969314, 8.401118361725385952, -3.259005552720592558 ) ) ;
#438884 = CARTESIAN_POINT ( 'NONE',  ( 27.66233543204896606, -3.929223644030539919, -7.040358974358975175 ) ) ;
#438883 =( NAMED_UNIT ( * ) SI_UNIT ( $, .STERADIAN. ) SOLID_ANGLE_UNIT ( ) );
#438882 = CARTESIAN_POINT ( 'NONE',  ( -6.128151308923656337, -1.663861874217149373, -140.4387959324155304 ) ) ;
#438881 = SURFACE_SIDE_STYLE ('',( #136644 ) ) ;
#438885 = CARTESIAN_POINT ( 'NONE',  ( 2.335460070175745972, 14.04759979144113657, -0.02540000000000026265 ) ) ;
#438886 = CARTESIAN_POINT ( 'NONE',  ( 10.00771482718409899, -8.838966716637658649, -2.222239655610410036 ) ) ;
#438887 = CYLINDRICAL_SURFACE ( 'NONE', #622165, 27.94000000000000483 ) ;
#438888 = CARTESIAN_POINT ( 'NONE',  ( 7.909516925295829282, 0.02540000000001502167, -10.99175796197279631 ) ) ;
#438889 = CARTESIAN_POINT ( 'NONE',  ( -1.883514558166495156, 2.751946349728388252, -14.90955295857715157 ) ) ;
#438890 = CIRCLE ( 'NONE', #95825, 0.9999999999999963363 ) ;
#438891 = CARTESIAN_POINT ( 'NONE',  ( -1.103448275862229933, 14.44994999999999941, -19.25086206896549612 ) ) ;
#438892 = SURFACE_SIDE_STYLE ('',( #196323 ) ) ;
#438893 = AXIS2_PLACEMENT_3D ( 'NONE', #414214, #648815, #44200 ) ;
#438894 = CARTESIAN_POINT ( 'NONE',  ( 20.99325780319158952, 60.86883655000000459, -63.66674940401750860 ) ) ;
#438896 = PRESENTATION_STYLE_ASSIGNMENT (( #546230 ) ) ;
#438895 = DIRECTION ( 'NONE',  ( 0.000000000000000000, 0.000000000000000000, 1.000000000000000000 ) ) ;
#438898 = CARTESIAN_POINT ( 'NONE',  ( -11.09744800315509927, -7.821238197802469649, -2.600000000000000089 ) ) ;
#438897 = SURFACE_SIDE_STYLE ('',( #450575 ) ) ;
#438899 = EDGE_CURVE ( 'NONE', #250177, #738435, #701661, .T. ) ;
#438900 = ORIENTED_EDGE ( 'NONE', *, *, #561561, .T. ) ;
#438901 = CARTESIAN_POINT ( 'NONE',  ( 9.794806268302782115, -8.821789429500494606, -3.090129585410818169 ) ) ;
#438903 = CARTESIAN_POINT ( 'NONE',  ( 0.000000000000000000, 1.567244251809624567, -154.9876249999999231 ) ) ;
#438902 = CARTESIAN_POINT ( 'NONE',  ( 6.042048643653082252, 3.388131789017201356E-18, 11.21243382379172004 ) ) ;
#438906 = CARTESIAN_POINT ( 'NONE',  ( 9.510000000000140119, -1.529999999999799964, -28.20999999999999730 ) ) ;
#438905 = SURFACE_SIDE_STYLE ('',( #327527 ) ) ;
#438904 = CARTESIAN_POINT ( 'NONE',  ( 13.40221910287474749, 11.24126071503566493, -0.2999999999999977129 ) ) ;
#438907 = PLANE ( 'NONE',  #155116 ) ;
#438908 = ORIENTED_EDGE ( 'NONE', *, *, #52728, .F. ) ;
#438909 = CARTESIAN_POINT ( 'NONE',  ( -10.67922175408009977, 7.978210570499481236, -2.109870414589172682 ) ) ;
#438910 = SURFACE_SIDE_STYLE ('',( #558010 ) ) ;
#438911 =( GEOMETRIC_REPRESENTATION_CONTEXT ( 3 ) GLOBAL_UNCERTAINTY_ASSIGNED_CONTEXT ( ( #88669 ) ) GLOBAL_UNIT_ASSIGNED_CONTEXT ( ( #655272, #523938, #468240 ) ) REPRESENTATION_CONTEXT ( 'NONE', 'WORKASPACE' ) );
#438914 = ORIENTED_EDGE ( 'NONE', *, *, #169328, .T. ) ;
#438913 = CARTESIAN_POINT ( 'NONE',  ( -58.90127950000000823, -2.716906119999992431, 7.081935080000000937 ) ) ;
#438912 = LINE ( 'NONE', #737219, #443500 ) ;
#438916 = ORIENTED_EDGE ( 'NONE', *, *, #702074, .T. ) ;
#438915 = EDGE_CURVE ( 'NONE', #97087, #225600, #284004, .T. ) ;
#438918 =( NAMED_UNIT ( * ) SI_UNIT ( $, .STERADIAN. ) SOLID_ANGLE_UNIT ( ) );
#438917 = CARTESIAN_POINT ( 'NONE',  ( -114.2999999999999829, 12.70000000000000107, -38.09999999999999432 ) ) ;
#438920 = ORIENTED_EDGE ( 'NONE', *, *, #212947, .T. ) ;
#438919 = DIRECTION ( 'NONE',  ( 0.000000000000000000, 0.000000000000000000, 1.000000000000000000 ) ) ;
#438922 = VERTEX_POINT ( 'NONE', #589825 ) ;
#438921 = COLOUR_RGB ( '',1.000000000000000000, 1.000000000000000000, 1.000000000000000000 ) ;
#438924 = LINE ( 'NONE', #120915, #571291 ) ;
#438923 = DIRECTION ( 'NONE',  ( 1.224646799147353207E-16, -1.000000000000000000, 0.000000000000000000 ) ) ;
#438926 = ORIENTED_EDGE ( 'NONE', *, *, #618687, .T. ) ;
#438925 = VERTEX_POINT ( 'NONE', #713313 ) ;
#438928 = CARTESIAN_POINT ( 'NONE',  ( 12.55012630914613148, 8.874238350016931065, -3.191584946265915601 ) ) ;
#438927 = DIRECTION ( 'NONE',  ( -0.000000000000000000, 1.000000000000000000, -0.000000000000000000 ) ) ;
#438931 = EDGE_LOOP ( 'NONE', ( #661433, #369419, #307802, #759321, #311994 ) ) ;
#438930 = CARTESIAN_POINT ( 'NONE',  ( 28.25000000000000711, 24.49999999999999645, 162.5000000000000000 ) ) ;
#438929 = LINE ( 'NONE', #741135, #72355 ) ;
#438932 = ORIENTED_EDGE ( 'NONE', *, *, #253687, .F. ) ;
#438934 = CARTESIAN_POINT ( 'NONE',  ( -10.70778974850300003, 8.838826160640950391, -2.222360613486470182 ) ) ;
#438933 = AXIS2_PLACEMENT_3D ( 'NONE', #334061, #441498, #143192 ) ;
#438935 = LINE ( 'NONE', #681543, #385632 ) ;
#438937 = ORIENTED_EDGE ( 'NONE', *, *, #462027, .F. ) ;
#438936 = CARTESIAN_POINT ( 'NONE',  ( -11.57860426826329991, 8.685358185854690660, -3.094254876256000042 ) ) ;
#438938 = EDGE_CURVE ( 'NONE', #318821, #216103, #304155, .T. ) ;
#438939 = CARTESIAN_POINT ( 'NONE',  ( -12.30850901252800256, 7.983848916304868482, -2.991843516006505332 ) ) ;
#438941 = CARTESIAN_POINT ( 'NONE',  ( 8.540858502042743439, 14.44999999999999396, -12.57968999490840112 ) ) ;
#438940 = PRESENTATION_STYLE_ASSIGNMENT (( #319790 ) ) ;
#438943 = CARTESIAN_POINT ( 'NONE',  ( 11.26088018545850034, 8.825083957014799196, -2.964559500614960097 ) ) ;
#438942 = CARTESIAN_POINT ( 'NONE',  ( -10.62905922571049722, 7.760317776580034632, -27.97103348687913282 ) ) ;
#438944 = EDGE_LOOP ( 'NONE', ( #529220, #280312, #404896, #147496 ) ) ;
#438945 =( GEOMETRIC_REPRESENTATION_CONTEXT ( 3 ) GLOBAL_UNCERTAINTY_ASSIGNED_CONTEXT ( ( #321365 ) ) GLOBAL_UNIT_ASSIGNED_CONTEXT ( ( #560662, #83411, #445423 ) ) REPRESENTATION_CONTEXT ( 'NONE', 'WORKASPACE' ) );
#438946 = EDGE_CURVE ( 'NONE', #777066, #472811, #168413, .T. ) ;
#438947 = FILL_AREA_STYLE_COLOUR ( '', #532766 ) ;
#438948 = UNCERTAINTY_MEASURE_WITH_UNIT (LENGTH_MEASURE( 1.000000000000000082E-05 ), #146618, 'distance_accuracy_value', 'NONE');
#438950 = CARTESIAN_POINT ( 'NONE',  ( -114.2999999999999829, 0.9473000000000015852, 38.09999999999999432 ) ) ;
#438949 = FACE_OUTER_BOUND ( 'NONE', #378194, .T. ) ;
#438952 = ORIENTED_EDGE ( 'NONE', *, *, #116445, .F. ) ;
#438951 = CARTESIAN_POINT ( 'NONE',  ( 11.30067995295759253, -7.839997109570504108, -2.600000000000012079 ) ) ;
#438954 = VERTEX_POINT ( 'NONE', #705453 ) ;
#438953 = CARTESIAN_POINT ( 'NONE',  ( 11.49074371986535503, 8.330389321114894940, -27.22346206912199307 ) ) ;
#438955 = ORIENTED_EDGE ( 'NONE', *, *, #685107, .T. ) ;
#438956 = CARTESIAN_POINT ( 'NONE',  ( -14.34295121359646252, 29.63204893196200373, 4.390871267116768450 ) ) ;
#438957 = CARTESIAN_POINT ( 'NONE',  ( 26.34295362467142354, 9.310875057072291128, -4.064000000000001833 ) ) ;
#438958 = PLANE ( 'NONE',  #394646 ) ;
#438959 = CARTESIAN_POINT ( 'NONE',  ( 10.71764186494750071, -9.303703910994180148, -27.63391933701922198 ) ) ;
#438960 = ORIENTED_EDGE ( 'NONE', *, *, #416515, .T. ) ;
#438961 = SURFACE_SIDE_STYLE ('',( #506238 ) ) ;
#438962 = CARTESIAN_POINT ( 'NONE',  ( -14.80576945779109010, 15.33223367245311763, -1.412637402380156226 ) ) ;
#438964 = ORIENTED_EDGE ( 'NONE', *, *, #783148, .F. ) ;
#438963 = COLOUR_RGB ( '',0.2509803921568627416, 0.2509803921568627416, 0.2509803921568627416 ) ;
#438965 = CARTESIAN_POINT ( 'NONE',  ( 9.343333333333479374, -1.124999999999804379, -27.43333333333333712 ) ) ;
#438966 = VECTOR ( 'NONE', #49712, 1000.000000000000000 ) ;
#438968 = CARTESIAN_POINT ( 'NONE',  ( 13.73877294943559946, 6.025156058867359832, -0.2999999999999999889 ) ) ;
#438967 = CARTESIAN_POINT ( 'NONE',  ( 11.94193018545849938, -9.619999999999999218, -28.33497422611930361 ) ) ;
#438970 = ADVANCED_FACE ( 'NONE', ( #220287 ), #470544, .F. ) ;
#438969 = CARTESIAN_POINT ( 'NONE',  ( 27.43719909370377508, 5.276713889785581202, -3.172380464556443957 ) ) ;
#438971 = CARTESIAN_POINT ( 'NONE',  ( 10.96167293496940154, -7.764640613137641978, -2.720215568289805042 ) ) ;
#438974 = ORIENTED_EDGE ( 'NONE', *, *, #693506, .T. ) ;
#438973 = CARTESIAN_POINT ( 'NONE',  ( -13.46200000000000507, 13.59540730560109978, 2.352924824329869935 ) ) ;
#438972 = DIRECTION ( 'NONE',  ( -0.000000000000000000, -0.000000000000000000, 1.000000000000000000 ) ) ;
#438975 = CARTESIAN_POINT ( 'NONE',  ( 4.805565839564075681, 31.74999994399997760, -25.40000011443591532 ) ) ;
#438976 = CARTESIAN_POINT ( 'NONE',  ( 12.26884314446260049, -8.116470791611723357, -3.091086994358270612 ) ) ;
#438979 = EDGE_CURVE ( 'NONE', #24994, #421816, #112603, .T. ) ;
#438978 = CARTESIAN_POINT ( 'NONE',  ( 11.51583960163609888, 7.871740232769059986, -2.785853755208550275 ) ) ;
#438977 = DIRECTION ( 'NONE',  ( 0.5000000000000052180, -0.6322803980171388671, 0.5917951489183425062 ) ) ;
#438982 = DIRECTION ( 'NONE',  ( 0.9247359453022429010, 0.000000000000000000, 0.3806092897788587726 ) ) ;
#438981 = DIRECTION ( 'NONE',  ( 1.000000000000000000, 3.259387222699660009E-16, 1.230712578331487955E-16 ) ) ;
#438980 = CARTESIAN_POINT ( 'NONE',  ( 10.19489852707186195, 34.22772357243444930, 27.06820780397204729 ) ) ;
#438983 = CARTESIAN_POINT ( 'NONE',  ( 11.20542293496940012, -8.679999999999999716, -3.084974226119299612 ) ) ;
#438984 = B_SPLINE_CURVE_WITH_KNOTS ( 'NONE', 3,
 ( #22738, #70741, #631310, #249987 ),
 .UNSPECIFIED., .F., .F.,
 ( 4, 4 ),
 ( 0.000000000000000000, 1.000000000000000000 ),
 .UNSPECIFIED. ) ;
#438985 = CARTESIAN_POINT ( 'NONE',  ( -59.50127949962701024, -2.516906120000002467, 5.629268407308000377 ) ) ;
#438986 = CARTESIAN_POINT ( 'NONE',  ( -13.25715230125626576, 19.67766016246065774, 6.741963428545174608 ) ) ;
#438987 = CARTESIAN_POINT ( 'NONE',  ( -13.41989827347681974, 26.94226080143443625, 6.411925586211951078 ) ) ;
#438989 = DIRECTION ( 'NONE',  ( 0.000000000000000000, 0.000000000000000000, 1.000000000000000000 ) ) ;
#438988 = SURFACE_STYLE_USAGE ( .BOTH. , #84786 ) ;
#438990 = FACE_OUTER_BOUND ( 'NONE', #592436, .T. ) ;
#438991 = CARTESIAN_POINT ( 'NONE',  ( -11.18495892072180098, 8.400000000000027001, -28.51826536235833132 ) ) ;
#438992 = ORIENTED_EDGE ( 'NONE', *, *, #389677, .F. ) ;
#438994 = CARTESIAN_POINT ( 'NONE',  ( -13.14720421010314233, -17.09686999126948237, 5.513768009478567045 ) ) ;
#438993 = CARTESIAN_POINT ( 'NONE',  ( 11.39937293496950055, 8.504109736069361603, -27.29976263044429885 ) ) ;
#438996 = EDGE_CURVE ( 'NONE', #39760, #26645, #329132, .T. ) ;
#438995 = CARTESIAN_POINT ( 'NONE',  ( -10.09528974850300287, -9.463939597079622956, -28.35671280394704041 ) ) ;
#438997 = CARTESIAN_POINT ( 'NONE',  ( 10.91188149385080486, 9.057066753160214034, -27.97432279237362351 ) ) ;
#439000 = CARTESIAN_POINT ( 'NONE',  ( -14.77285739517404650, 14.85722011704688938, -2.600583026637143469 ) ) ;
#438999 = SURFACE_SIDE_STYLE ('',( #128887 ) ) ;
#438998 = DIRECTION ( 'NONE',  ( -0.03241671763932412603, 0.01376008026207231269, -0.9993797159281718745 ) ) ;
#439002 = CARTESIAN_POINT ( 'NONE',  ( 13.47461489197167595, 24.98204993550160324, 6.296103511561899957 ) ) ;
#439001 = CARTESIAN_POINT ( 'NONE',  ( -9.993891011008567915, -8.186430042638155768, -1.989654846299410362 ) ) ;
#439003 = EDGE_CURVE ( 'NONE', #173648, #411532, #37188, .T. ) ;
#439004 = CARTESIAN_POINT ( 'NONE',  ( 13.59161131683694101, 24.68051646848811131, -6.039391034034964356 ) ) ;
#439006 = CARTESIAN_POINT ( 'NONE',  ( -11.54364255904380165, 8.963810108927866338, -28.17551591816130241 ) ) ;
#439005 = CARTESIAN_POINT ( 'NONE',  ( -25.50000000000000000, -32.00000000000002132, 25.00000000000000000 ) ) ;
#439007 = AXIS2_PLACEMENT_3D ( 'NONE', #436926, #623620, #26870 ) ;
#439008 = CARTESIAN_POINT ( 'NONE',  ( -11.12531374679595331, -15.16113000873050609, 7.535658472785747186 ) ) ;
#439009 = CARTESIAN_POINT ( 'NONE',  ( -15.49999999999974776, 39.02337567297417564, 5.900000000000000355 ) ) ;
#439010 = CARTESIAN_POINT ( 'NONE',  ( -11.40978960163640821, -8.400000000000005684, -1.953367698507618044 ) ) ;
#439012 = LINE ( 'NONE', #562031, #362048 ) ;
#439011 = CARTESIAN_POINT ( 'NONE',  ( -12.61666666666680037, 8.849999999999999645, -1.820577136593980017 ) ) ;
#439013 = ORIENTED_EDGE ( 'NONE', *, *, #256128, .F. ) ;
#439014 = EDGE_CURVE ( 'NONE', #459947, #473771, #636287, .T. ) ;
#439015 = CARTESIAN_POINT ( 'NONE',  ( -11.28984685212540739, -10.53535938686229834, -27.97021556828983435 ) ) ;
#439016 = CARTESIAN_POINT ( 'NONE',  ( -15.89999999999998437, -7.857265538691132429E-16, 81.50000000000005684 ) ) ;
#439018 = ORIENTED_EDGE ( 'NONE', *, *, #136887, .F. ) ;
#439017 = CARTESIAN_POINT ( 'NONE',  ( -10.29063960163639990, -8.928574408181429334, -2.415042991439490194 ) ) ;
#439020 = CARTESIAN_POINT ( 'NONE',  ( 5.752689435174094257, 36.33998673141301339, -13.71542380589105470 ) ) ;
#439019 = PRESENTATION_STYLE_ASSIGNMENT (( #502392 ) ) ;
#439022 = CARTESIAN_POINT ( 'NONE',  ( 9.950055087413204546, 8.928574408181454203, -27.66504299143950263 ) ) ;
#439021 = DIRECTION ( 'NONE',  ( 1.000000000000000000, 0.000000000000000000, 0.000000000000000000 ) ) ;
#439023 = CARTESIAN_POINT ( 'NONE',  ( -10.19805767767520344, 7.975535327887932624, -28.21528036099520520 ) ) ;
#439025 =( LENGTH_UNIT ( ) NAMED_UNIT ( * ) SI_UNIT ( .MILLI., .METRE. ) );
#439024 = CARTESIAN_POINT ( 'NONE',  ( -10.58431300929258434, 30.64518669490401948, -10.44884910545387058 ) ) ;
#439026 = CARTESIAN_POINT ( 'NONE',  ( 6.730956796181962964, -16.94814999999998406, -11.13975288474565595 ) ) ;
#439027 =( NAMED_UNIT ( * ) SI_UNIT ( $, .STERADIAN. ) SOLID_ANGLE_UNIT ( ) );
#439028 = EDGE_CURVE ( 'NONE', #678009, #323132, #236014, .T. ) ;
#439029 = CARTESIAN_POINT ( 'NONE',  ( 10.43627293496949981, 7.764437517169497482, -2.480862836395729243 ) ) ;
#439032 = CARTESIAN_POINT ( 'NONE',  ( 0.9734477676387709444, -2.350110802895338136, 147.2406249999999943 ) ) ;
#439031 = VECTOR ( 'NONE', #63385, 1000.000000000000000 ) ;
#439030 = CARTESIAN_POINT ( 'NONE',  ( 12.64193018545850045, 8.680822618447260552, -3.084498356001769803 ) ) ;
#439034 = ADVANCED_FACE ( 'NONE', ( #553633 ), #482295, .F. ) ;
#439033 = UNCERTAINTY_MEASURE_WITH_UNIT (LENGTH_MEASURE( 1.000000000000000082E-05 ), #416931, 'distance_accuracy_value', 'NONE');
#439035 = COLOUR_RGB ( '',0.7529411764705882248, 0.7529411764705882248, 0.7529411764705882248 ) ;
#439038 = EDGE_LOOP ( 'NONE', ( #218036, #317177, #218177, #782416, #18458 ) ) ;
#439037 = CARTESIAN_POINT ( 'NONE',  ( -3.207127361256510323, -7.986754161888657499, -34.87093896748066868 ) ) ;
#439036 = CARTESIAN_POINT ( 'NONE',  ( -11.63764101100860948, -10.45999999999999552, -27.85000000000002984 ) ) ;
#439041 = ORIENTED_EDGE ( 'NONE', *, *, #228218, .F. ) ;
#439040 = CARTESIAN_POINT ( 'NONE',  ( 14.74003622380976175, 30.42938703504243847, -2.780808843962641941 ) ) ;
#439039 =( LENGTH_UNIT ( ) NAMED_UNIT ( * ) SI_UNIT ( .MILLI., .METRE. ) );
#439043 = CARTESIAN_POINT ( 'NONE',  ( -11.48068760159659796, -9.467412611452401094, -27.47772949592160074 ) ) ;
#439042 = CARTESIAN_POINT ( 'NONE',  ( 10.65616559057033363, -7.939273097445354033, -2.274867768464148288 ) ) ;
#439044 = EDGE_LOOP ( 'NONE', ( #552553, #188617, #437283, #627427 ) ) ;
#439046 = CARTESIAN_POINT ( 'NONE',  ( -12.90443018545868625, 8.959999999999997300, -2.923316150746160691 ) ) ;
#439045 = FACE_OUTER_BOUND ( 'NONE', #184530, .T. ) ;
#439047 = EDGE_LOOP ( 'NONE', ( #569201, #10895, #457518, #458662, #62376 ) ) ;
#439048 = DIRECTION ( 'NONE',  ( 2.051319071172318392E-16, -1.000000000000000000, -0.000000000000000000 ) ) ;
#439049 = CARTESIAN_POINT ( 'NONE',  ( 10.37813960163610183, 8.185394568800862913, -1.990018162374340260 ) ) ;
#439050 = CARTESIAN_POINT ( 'NONE',  ( -11.30213842074679675, -10.46000000000000618, -28.17331615074619222 ) ) ;
#439052 = EDGE_CURVE ( 'NONE', #484607, #243719, #307545, .T. ) ;
#439051 = ORIENTED_EDGE ( 'NONE', *, *, #701422, .F. ) ;
#439053 = ORIENTED_EDGE ( 'NONE', *, *, #775566, .T. ) ;
#439055 = B_SPLINE_CURVE_WITH_KNOTS ( 'NONE', 3,
 ( #119410, #362190, #604465, #59672 ),
 .UNSPECIFIED., .F., .F.,
 ( 4, 4 ),
 ( 0.000000000000000000, 1.944739850376207269E-07 ),
 .UNSPECIFIED. ) ;
#439054 = CARTESIAN_POINT ( 'NONE',  ( -11.85570641516972046, 8.689473619484209266, -3.101383016397495140 ) ) ;
#439056 = ORIENTED_EDGE ( 'NONE', *, *, #509894, .T. ) ;
#439059 = EDGE_CURVE ( 'NONE', #120508, #596727, #669221, .T. ) ;
#439058 = CARTESIAN_POINT ( 'NONE',  ( 12.29320641516940782, -9.321052761031518585, -28.18425534426502210 ) ) ;
#439057 = AXIS2_PLACEMENT_3D ( 'NONE', #737564, #367903, #140945 ) ;
#439062 = ORIENTED_EDGE ( 'NONE', *, *, #696602, .F. ) ;
#439061 = ADVANCED_FACE ( 'NONE', ( #188004 ), #316709, .F. ) ;
#439060 = CONICAL_SURFACE ( 'NONE', #197771, 0.8000000000000002665, 0.1719978853791209461 ) ;
#439063 = ORIENTED_EDGE ( 'NONE', *, *, #166263, .T. ) ;
#439064 = VERTEX_POINT ( 'NONE', #780748 ) ;
#439066 = EDGE_CURVE ( 'NONE', #739061, #288727, #76770, .T. ) ;
#439065 = EDGE_LOOP ( 'NONE', ( #340499, #6289, #201169, #277247 ) ) ;
#439068 = MECHANICAL_DESIGN_GEOMETRIC_PRESENTATION_REPRESENTATION (  '', ( #172745 ), #693392 ) ;
#439067 = PRESENTATION_LAYER_ASSIGNMENT (  '', '', ( #781914 ) ) ;
#439070 = ORIENTED_EDGE ( 'NONE', *, *, #773016, .F. ) ;
#439069 = FILL_AREA_STYLE_COLOUR ( '', #759631 ) ;
#439071 = CARTESIAN_POINT ( 'NONE',  ( 2.529030063589681632, 35.00094533465568247, -14.78526554659260839 ) ) ;
#439073 = CARTESIAN_POINT ( 'NONE',  ( 11.55844373552724846, -8.169893547724493388, -3.130405355904069431 ) ) ;
#439072 = CARTESIAN_POINT ( 'NONE',  ( 5.515201871361260721, 14.43607540062297367, 2.441181961390010535 ) ) ;
#439074 = UNCERTAINTY_MEASURE_WITH_UNIT (LENGTH_MEASURE( 1.000000000000000082E-05 ), #497735, 'distance_accuracy_value', 'NONE');
#439075 = CARTESIAN_POINT ( 'NONE',  ( 6.158176117945091121, -0.6569676200186561621, -138.2545848066963572 ) ) ;
#439076 = CARTESIAN_POINT ( 'NONE',  ( 2.915206848348375068, 36.22923114350212614, 14.58450198091599503 ) ) ;
#439077 = ORIENTED_EDGE ( 'NONE', *, *, #118447, .T. ) ;
#439078 = ORIENTED_EDGE ( 'NONE', *, *, #771572, .T. ) ;
#439079 = CARTESIAN_POINT ( 'NONE',  ( 4.515449183455453763, 5.080000000000000071, -14.33363579790812636 ) ) ;
#439080 = FACE_OUTER_BOUND ( 'NONE', #415262, .T. ) ;
#439081 = CARTESIAN_POINT ( 'NONE',  ( -11.85630508741340705, 8.960000000000016840, -27.84999999999999076 ) ) ;
#439082 = EDGE_LOOP ( 'NONE', ( #83141, #256608, #368515, #447436, #93798, #340025, #268930, #512722, #16600, #96764, #674533, #286523, #164067, #561295, #383084, #594859 ) ) ;
#439083 = STYLED_ITEM ( 'NONE', ( #243078 ), #70794 ) ;
#439084 = STYLED_ITEM ( 'NONE', ( #685180 ), #763856 ) ;
#439087 =( LENGTH_UNIT ( ) NAMED_UNIT ( * ) SI_UNIT ( .MILLI., .METRE. ) );
#439086 = CARTESIAN_POINT ( 'NONE',  ( 14.71217818755217444, 13.90282211507681609, 2.181270731335387403 ) ) ;
#439085 = CARTESIAN_POINT ( 'NONE',  ( -0.8805198562989962063, 2.125762979015886955, -148.9600859374999970 ) ) ;
#439089 = ORIENTED_EDGE ( 'NONE', *, *, #577311, .F. ) ;
#439088 = DIRECTION ( 'NONE',  ( -1.000000000000000000, -9.301240825681172220E-16, 3.144043445731164274E-32 ) ) ;
#439090 = FILL_AREA_STYLE ('',( #446892 ) ) ;
#439091 = CARTESIAN_POINT ( 'NONE',  ( 10.00838842074650969, 8.504109736069363379, -27.29976263044427753 ) ) ;
#439094 = EDGE_CURVE ( 'NONE', #486316, #343053, #748931, .T. ) ;
#439093 = PLANE ( 'NONE',  #489949 ) ;
#439092 = CIRCLE ( 'NONE', #552948, 14.87299999999999578 ) ;
#439095 = CYLINDRICAL_SURFACE ( 'NONE', #694333, 12.31899999999999906 ) ;
#439097 = CARTESIAN_POINT ( 'NONE',  ( 9.920888420746521774, -7.764640613137644642, -2.720215568289801933 ) ) ;
#439096 = CARTESIAN_POINT ( 'NONE',  ( -13.62569633933263979, 29.81723695427967868, -5.962092095479879283 ) ) ;
#439098 = CIRCLE ( 'NONE', #19866, 0.1999999999999996503 ) ;
#439101 = CARTESIAN_POINT ( 'NONE',  ( -12.25562293496969879, -9.619999999999999218, -28.33497422611930361 ) ) ;
#439100 = CARTESIAN_POINT ( 'NONE',  ( 3.236322262288559681, 0.000000000000000000, 13.58956531156519354 ) ) ;
#439099 = AXIS2_PLACEMENT_3D ( 'NONE', #698062, #93483, #336275 ) ;
#439102 = EDGE_LOOP ( 'NONE', ( #550376, #343353, #634668, #435995 ) ) ;
#439103 = CARTESIAN_POINT ( 'NONE',  ( -2.052402846479655985, 33.50429170130298928, 32.86175816861432963 ) ) ;
#439104 = CARTESIAN_POINT ( 'NONE',  ( -11.34527093492989991, 7.829283628290620634, -27.85000000000000142 ) ) ;
#439105 = CARTESIAN_POINT ( 'NONE',  ( -13.43660000000000743, -13.47480278164209011, -2.367082653633807432 ) ) ;
#439107 = FILL_AREA_STYLE_COLOUR ( '', #477702 ) ;
#439106 = CARTESIAN_POINT ( 'NONE',  ( 12.46880508741321592, 8.398902637812280858, -1.953368629643162491 ) ) ;
#439108 = EDGE_CURVE ( 'NONE', #660200, #99366, #327111, .T. ) ;
#439109 = CARTESIAN_POINT ( 'NONE',  ( 22.04214409214904435, 17.16941455741959643, -6.748561693522601601 ) ) ;
#439110 = VECTOR ( 'NONE', #147581, 1000.000000000000000 ) ;
#439112 = EDGE_CURVE ( 'NONE', #402036, #316927, #80292, .T. ) ;
#439111 = CARTESIAN_POINT ( 'NONE',  ( 14.85810110981094745, 14.90308806444058298, 0.6655843851330175420 ) ) ;
#439114 = CARTESIAN_POINT ( 'NONE',  ( -13.55000000000000426, -10.34107872665497574, -27.09606826644971278 ) ) ;
#439113 = CARTESIAN_POINT ( 'NONE',  ( -13.17553878320718042, 29.57958149850294660, 7.169740926342647036 ) ) ;
#439115 = PRESENTATION_STYLE_ASSIGNMENT (( #196539 ) ) ;
#439116 =( NAMED_UNIT ( * ) SI_UNIT ( $, .STERADIAN. ) SOLID_ANGLE_UNIT ( ) );
#439117 = DIRECTION ( 'NONE',  ( -0.000000000000000000, -0.000000000000000000, 1.000000000000000000 ) ) ;
#439118 = EDGE_CURVE ( 'NONE', #75450, #95320, #331017, .T. ) ;
#439120 = SURFACE_STYLE_FILL_AREA ( #569961 ) ;
#439119 = CARTESIAN_POINT ( 'NONE',  ( 10.76619800315479836, -8.946283351918859594, -2.791153663577770061 ) ) ;
#439123 = CARTESIAN_POINT ( 'NONE',  ( 0.000000000000000000, 29.36239999999997963, 0.000000000000000000 ) ) ;
#439122 = CARTESIAN_POINT ( 'NONE',  ( -6.086045458046058343, -1.062849003185367902, -138.5207913174677117 ) ) ;
#439121 = DIRECTION ( 'NONE',  ( -1.000000000000000000, -9.367506770274760775E-17, -5.140468056807920141E-17 ) ) ;
#439125 = EDGE_CURVE ( 'NONE', #782312, #467849, #315421, .T. ) ;
#439124 = FILL_AREA_STYLE_COLOUR ( '', #705835 ) ;
#439126 = CARTESIAN_POINT ( 'NONE',  ( -0.2500000000000022204, 11.49999999999999645, 6.000000000000003553 ) ) ;
#439128 = CARTESIAN_POINT ( 'NONE',  ( 10.44588842074650437, -10.53535938686230367, -27.72978443171019336 ) ) ;
#439127 = VECTOR ( 'NONE', #257791, 1000.000000000000000 ) ;
#439130 = PRESENTATION_STYLE_ASSIGNMENT (( #546459 ) ) ;
#439129 = CARTESIAN_POINT ( 'NONE',  ( -14.84829886511837671, 24.28239999999998489, -0.8568254268660274731 ) ) ;
#439131 = VERTEX_POINT ( 'NONE', #323214 ) ;
#439132 = CARTESIAN_POINT ( 'NONE',  ( -12.99102204281994233, -17.06754059759465392, 4.879687638107716552 ) ) ;
#439133 =( GEOMETRIC_REPRESENTATION_CONTEXT ( 3 ) GLOBAL_UNCERTAINTY_ASSIGNED_CONTEXT ( ( #664445 ) ) GLOBAL_UNIT_ASSIGNED_CONTEXT ( ( #418182, #772120, #239139 ) ) REPRESENTATION_CONTEXT ( 'NONE', 'WORKASPACE' ) );
#439134 = AXIS2_PLACEMENT_3D ( 'NONE', #571919, #317990, #229807 ) ;
#439136 = AXIS2_PLACEMENT_3D ( 'NONE', #294488, #588550, #477102 ) ;
#439135 = DIRECTION ( 'NONE',  ( -0.2215388046270418410, 0.9751515564487508447, -2.068296607584211170E-17 ) ) ;
#439138 = EDGE_LOOP ( 'NONE', ( #34289, #305352, #146927 ) ) ;
#439137 = CARTESIAN_POINT ( 'NONE',  ( -11.22437293496970057, -9.795890263930619568, -28.40023736955570044 ) ) ;
#439139 = CARTESIAN_POINT ( 'NONE',  ( 10.67535879733659776, 2.794000000000000039, 10.87631897969749950 ) ) ;
#439140 = DIRECTION ( 'NONE',  ( 0.000000000000000000, 0.000000000000000000, 1.000000000000000000 ) ) ;
#439141 = CARTESIAN_POINT ( 'NONE',  ( 23.80707341465203086, -14.62419973531157957, -8.653630469683269766 ) ) ;
#439142 = ORIENTED_EDGE ( 'NONE', *, *, #123510, .T. ) ;
#439144 = STYLED_ITEM ( 'NONE', ( #159324 ), #305887 ) ;
#439143 = CARTESIAN_POINT ( 'NONE',  ( 14.08734639831748758, 13.11405669364239301, 4.769991168821036354 ) ) ;
#439145 = CARTESIAN_POINT ( 'NONE',  ( 18.76870005139569386, 60.86883655000000459, -38.78846326605437866 ) ) ;
#439148 = COLOUR_RGB ( '',0.2509803921568627416, 0.2509803921568627416, 0.2509803921568627416 ) ;
#439147 = CARTESIAN_POINT ( 'NONE',  ( 12.99193018545850009, -9.619999999999999218, -28.33497422611930361 ) ) ;
#439146 = DIRECTION ( 'NONE',  ( 0.000000000000000000, 1.000000000000000000, 0.000000000000000000 ) ) ;
#439150 = CARTESIAN_POINT ( 'NONE',  ( -4.223987012987012513, 18.92299999999996984, -0.4391859983766213116 ) ) ;
#439149 = CARTESIAN_POINT ( 'NONE',  ( -10.28485426826329530, -9.047517864288554534, -2.722516058852372023 ) ) ;
#439151 = CARTESIAN_POINT ( 'NONE',  ( 9.154003786296671663, 4.761299228427906982, 27.68964422630102717 ) ) ;
#439153 = UNCERTAINTY_MEASURE_WITH_UNIT (LENGTH_MEASURE( 1.000000000000000082E-05 ), #681139, 'distance_accuracy_value', 'NONE');
#439152 = CARTESIAN_POINT ( 'NONE',  ( -14.85365345978533469, 24.62026540751361736, -0.7583614409002560341 ) ) ;
#439154 = ORIENTED_EDGE ( 'NONE', *, *, #301938, .T. ) ;
#439155 = ORIENTED_EDGE ( 'NONE', *, *, #552296, .F. ) ;
#439156 = EDGE_CURVE ( 'NONE', #404352, #273086, #202368, .T. ) ;
#439158 = SURFACE_STYLE_USAGE ( .BOTH. , #125112 ) ;
#439157 = CARTESIAN_POINT ( 'NONE',  ( 12.88608079745502444, 26.32393280391856294, 7.677820455090774487 ) ) ;
#439159 = B_SPLINE_CURVE_WITH_KNOTS ( 'NONE', 3,
 ( #568632, #254973, #67891, #23772 ),
 .UNSPECIFIED., .F., .F.,
 ( 4, 4 ),
 ( 4.820941748077484324E-16, 0.0002257820999000379500 ),
 .UNSPECIFIED. ) ;
#439160 = COLOUR_RGB ( '',0.4941176470588235503, 0.4941176470588235503, 0.4941176470588235503 ) ;
#439162 = CARTESIAN_POINT ( 'NONE',  ( -12.38947589237711355, -10.46381010892780061, -27.84999999999999076 ) ) ;
#439161 = CARTESIAN_POINT ( 'NONE',  ( 13.71046028860709143, 5.080000000000000071, 6.153509176881899023 ) ) ;
#439164 = AXIS2_PLACEMENT_3D ( 'NONE', #146725, #560269, #325832 ) ;
#439163 = CARTESIAN_POINT ( 'NONE',  ( 10.40770626830279966, -10.32446467211200059, -27.48471963900479764 ) ) ;
#439166 = VERTEX_POINT ( 'NONE', #501858 ) ;
#439165 = CARTESIAN_POINT ( 'NONE',  ( 2.509361968651909969, 35.84253369859553828, 14.78861397972281111 ) ) ;
#439169 = ORIENTED_EDGE ( 'NONE', *, *, #597094, .F. ) ;
#439168 = CARTESIAN_POINT ( 'NONE',  ( 5.441314166905630856, -16.12899999999998357, -10.84887043671381512 ) ) ;
#439167 = SURFACE_SIDE_STYLE ('',( #506445 ) ) ;
#439170 = CARTESIAN_POINT ( 'NONE',  ( 21.31240436258658022, 22.44233738899938402, 27.85724092304011634 ) ) ;
#439172 = CARTESIAN_POINT ( 'NONE',  ( 16.32565289809591391, 18.91300000000000026, 0.7535920456872056139 ) ) ;
#439171 = CARTESIAN_POINT ( 'NONE',  ( 18.00000000000001421, 6.834863156129989292, 31.50000000000005684 ) ) ;
#439174 = ORIENTED_EDGE ( 'NONE', *, *, #387204, .T. ) ;
#439173 = CARTESIAN_POINT ( 'NONE',  ( 10.73680657253210136, -10.55727714421919927, -27.72563739979280228 ) ) ;
#439176 = DIRECTION ( 'NONE',  ( 0.000000000000000000, 0.000000000000000000, 1.000000000000000000 ) ) ;
#439175 = CARTESIAN_POINT ( 'NONE',  ( -10.88286466982169998, -10.33868560464419950, -28.22751842863739924 ) ) ;
#439177 =( GEOMETRIC_REPRESENTATION_CONTEXT ( 3 ) GLOBAL_UNCERTAINTY_ASSIGNED_CONTEXT ( ( #114864 ) ) GLOBAL_UNIT_ASSIGNED_CONTEXT ( ( #166912, #457409, #516948 ) ) REPRESENTATION_CONTEXT ( 'NONE', 'WORKASPACE' ) );
#439178 = ORIENTED_EDGE ( 'NONE', *, *, #116883, .T. ) ;
#439181 = ORIENTED_EDGE ( 'NONE', *, *, #651323, .F. ) ;
#439180 = MECHANICAL_DESIGN_GEOMETRIC_PRESENTATION_REPRESENTATION (  '', ( #565550 ), #159848 ) ;
#439179 = PRESENTATION_LAYER_ASSIGNMENT (  '', '', ( #337646 ) ) ;
#439182 = CARTESIAN_POINT ( 'NONE',  ( 17.62651253804738971, 60.86883655000000459, -25.43728226709562179 ) ) ;
#439183 = VERTEX_POINT ( 'NONE', #513583 ) ;
#439185 = EDGE_LOOP ( 'NONE', ( #228203, #461166, #678551, #410446, #31711, #96334, #702119, #242816, #234104 ) ) ;
#439184 = CARTESIAN_POINT ( 'NONE',  ( 14.81784438107620971, 14.40893839820694922, 1.279694734656204869 ) ) ;
#439186 = VERTEX_POINT ( 'NONE', #386667 ) ;
#439187 = ORIENTED_EDGE ( 'NONE', *, *, #572047, .T. ) ;
#439189 = EDGE_LOOP ( 'NONE', ( #702481, #766274, #219955, #68015 ) ) ;
#439188 = MECHANICAL_DESIGN_GEOMETRIC_PRESENTATION_REPRESENTATION (  '', ( #159851 ), #667897 ) ;
#439193 = B_SPLINE_CURVE_WITH_KNOTS ( 'NONE', 3,
 ( #357707, #421191, #7099, #548087, #298016, #659809, #238280, #603866, #480647, #365482, #59078, #429023, #723348, #178503, #62973, #488448, #719463, #190300, #294089, #66909, #301937, #786906, #544171, #126708, #536387, #242185, #607799 ),
 .UNSPECIFIED., .F., .F.,
 ( 4, 1, 2, 2, 1, 2, 2, 1, 1, 2, 2, 2, 1, 2, 2, 4 ),
 ( 0.000000000000000000, 0.06250000000000729972, 0.09375000000000928424, 0.1250000000000112688, 0.1875000000000170697, 0.2187500000000207612, 0.2500000000000244804, 0.3750000000000339173, 0.4375000000000370814, 0.4687500000000378586, 0.5000000000000386358, 0.7500000000000306422, 0.8125000000000356382, 0.8437500000000365263, 0.8750000000000373035, 1.000000000000000000 ),
 .UNSPECIFIED. ) ;
#439192 = CARTESIAN_POINT ( 'NONE',  ( -11.62297175408010652, 8.119999999999990337, -3.084974226119258311 ) ) ;
#439191 = CARTESIAN_POINT ( 'NONE',  ( -9.860404439314644165, 29.31036742652433702, -11.13458551479171099 ) ) ;
#439190 = FACE_OUTER_BOUND ( 'NONE', #678140, .T. ) ;
#439195 = DIRECTION ( 'NONE',  ( 0.000000000000000000, 0.000000000000000000, 1.000000000000000000 ) ) ;
#439194 = CARTESIAN_POINT ( 'NONE',  ( 12.79532760386694967, 20.36440580147069568, 7.828385010557055601 ) ) ;
#439196 = CARTESIAN_POINT ( 'NONE',  ( -11.11219471664046132, 8.685511394743318903, -2.105479758164670034 ) ) ;
#439198 = CARTESIAN_POINT ( 'NONE',  ( -12.84834648046003736, 25.04596233991051335, 7.491736896812017044 ) ) ;
#439197 = AXIS2_PLACEMENT_3D ( 'NONE', #492685, #198469, #616040 ) ;
#439200 = CARTESIAN_POINT ( 'NONE',  ( -13.76381221867199223, 23.54924942092139162, 5.963017373838216173 ) ) ;
#439199 = FILL_AREA_STYLE ('',( #610173 ) ) ;
#439201 = ADVANCED_FACE ( 'NONE', ( #259545 ), #306425, .T. ) ;
#439204 = AXIS2_PLACEMENT_3D ( 'NONE', #426358, #549302, #672790 ) ;
#439203 = CARTESIAN_POINT ( 'NONE',  ( -0.2914188661913690859, 34.86212138414878581, -14.87014472170421264 ) ) ;
#439202 =( NAMED_UNIT ( * ) PLANE_ANGLE_UNIT ( ) SI_UNIT ( $, .RADIAN. ) );
#439206 = CARTESIAN_POINT ( 'NONE',  ( -13.46200000000000507, 13.75155818501498928, 2.467573993452808256 ) ) ;
#439205 = CARTESIAN_POINT ( 'NONE',  ( -12.67500000000000071, 9.299999999999998934, -27.85000000000000142 ) ) ;
#439207 = ORIENTED_EDGE ( 'NONE', *, *, #560670, .F. ) ;
#439208 = UNCERTAINTY_MEASURE_WITH_UNIT (LENGTH_MEASURE( 1.000000000000000082E-05 ), #573397, 'distance_accuracy_value', 'NONE');
#439209 = CARTESIAN_POINT ( 'NONE',  ( 1.973979578466111606, 19.04745999999999739, -10.84994089360257341 ) ) ;
#439210 = CARTESIAN_POINT ( 'NONE',  ( -11.27722434434189935, -9.035359386862337416, -2.720215568289781505 ) ) ;
#439211 = CARTESIAN_POINT ( 'NONE',  ( 10.76619800315479836, 7.853716648081139340, -28.04115366357779848 ) ) ;
#439212 =( BOUNDED_CURVE ( )  B_SPLINE_CURVE ( 2, ( #271628, #327425, #32674, #678457, #454386, #279454, #752733, #764485, #331358 ),
 .UNSPECIFIED., .F., .F. ) 
 B_SPLINE_CURVE_WITH_KNOTS ( ( 3, 2, 2, 2, 3 ),
 ( 0.5294117647058826925, 0.5367647058823530326, 0.5441176470588235947, 0.5514705882352939348, 0.5588235294117643859 ),
 .UNSPECIFIED. ) 
 CURVE ( )  GEOMETRIC_REPRESENTATION_ITEM ( )  RATIONAL_B_SPLINE_CURVE ( ( 0.9999999999999965583, 0.9238795325112901802, 1.000000000000000000, 0.9238795325112867385, 1.000000000000000000, 0.9238795325112867385, 1.000000000000000000, 0.9238795325112901802, 0.9999999999999965583 ) ) 
 REPRESENTATION_ITEM ( '' )  );
#439213 = CARTESIAN_POINT ( 'NONE',  ( 2.685231715795342033, 36.17426484191611280, -14.75769424767924143 ) ) ;
#439214 = CARTESIAN_POINT ( 'NONE',  ( 2.590457014728829499, -13.96528575724930299, -0.02539999999999897548 ) ) ;
#439215 = DIRECTION ( 'NONE',  ( 0.000000000000000000, 0.000000000000000000, 1.000000000000000000 ) ) ;
#439216 = CARTESIAN_POINT ( 'NONE',  ( -0.9942230929028759157, -3.570157551357814540, 18.85205978382099801 ) ) ;
#439217 = CARTESIAN_POINT ( 'NONE',  ( -0.7241379310346400811, 14.44994999999999941, -18.11293103448269903 ) ) ;
#439219 = CARTESIAN_POINT ( 'NONE',  ( 14.16708770617063529, 27.40112639880780776, 4.928879866527248410 ) ) ;
#439218 = CARTESIAN_POINT ( 'NONE',  ( 12.25522293496939952, -8.679999999999999716, -3.084974226119299612 ) ) ;
#439220 =( NAMED_UNIT ( * ) SI_UNIT ( $, .STERADIAN. ) SOLID_ANGLE_UNIT ( ) );
#439221 = CARTESIAN_POINT ( 'NONE',  ( 13.34476461033839989, 5.559695403972440886, -0.2959928699738180180 ) ) ;
#439222 = EDGE_LOOP ( 'NONE', ( #681083, #268338, #575523, #333036 ) ) ;
#439224 = CARTESIAN_POINT ( 'NONE',  ( 19.44807789011190025, 20.06031444483522108, -6.761134110925069329 ) ) ;
#439223 = CARTESIAN_POINT ( 'NONE',  ( -13.43660000000001098, -14.53329160573112588, 0.2424318273310240301 ) ) ;
#439225 = CARTESIAN_POINT ( 'NONE',  ( 1.796596327020569817, 14.44994999999999941, -8.449831735404290001 ) ) ;
#439226 = EDGE_CURVE ( 'NONE', #715493, #223040, #354722, .T. ) ;
#439227 = CARTESIAN_POINT ( 'NONE',  ( -11.25313960163640914, -10.11356995736180941, -28.46034515370059026 ) ) ;
#439229 = PLANE ( 'NONE',  #640159 ) ;
#439228 = COLOUR_RGB ( '',0.7921568627450980005, 0.8196078431372548767, 0.9333333333333333481 ) ;
#439230 = SURFACE_SIDE_STYLE ('',( #753166 ) ) ;
#439231 = DIRECTION ( 'NONE',  ( 0.000000000000000000, 0.000000000000000000, -1.000000000000000000 ) ) ;
#439232 = ORIENTED_EDGE ( 'NONE', *, *, #152958, .T. ) ;
#439233 = EDGE_CURVE ( 'NONE', #470638, #389053, #71526, .T. ) ;
#439234 =( NAMED_UNIT ( * ) PLANE_ANGLE_UNIT ( ) SI_UNIT ( $, .RADIAN. ) );
#439235 = EDGE_CURVE ( 'NONE', #151707, #131735, #441418, .T. ) ;
#439236 = FILL_AREA_STYLE ('',( #621998 ) ) ;
#439237 =( NAMED_UNIT ( * ) PLANE_ANGLE_UNIT ( ) SI_UNIT ( $, .RADIAN. ) );
#439238 = AXIS2_PLACEMENT_3D ( 'NONE', #148514, #152410, #518034 ) ;
#439239 = CARTESIAN_POINT ( 'NONE',  ( 6.278999999999863135, 35.54422093511242053, -13.14700787274394322 ) ) ;
#439240 = EDGE_LOOP ( 'NONE', ( #106582, #401887, #446712, #472132 ) ) ;
#439242 = DIRECTION ( 'NONE',  ( -0.000000000000000000, 1.000000000000000000, -0.000000000000000000 ) ) ;
#439241 = CARTESIAN_POINT ( 'NONE',  ( -2.906663516822332483, 36.17284884627970598, -14.58620705323950517 ) ) ;
#439243 = VECTOR ( 'NONE', #566465, 1000.000000000000000 ) ;
#439244 = ORIENTED_EDGE ( 'NONE', *, *, #648395, .T. ) ;
#439245 = SURFACE_STYLE_FILL_AREA ( #204488 ) ;
#439246 = UNCERTAINTY_MEASURE_WITH_UNIT (LENGTH_MEASURE( 1.000000000000000082E-05 ), #604937, 'distance_accuracy_value', 'NONE');
#439247 = CARTESIAN_POINT ( 'NONE',  ( -1.293103448276020195, 14.44994999999999941, -21.14741379310340008 ) ) ;
#439249 = CARTESIAN_POINT ( 'NONE',  ( 2.915035061884427847, 35.03964673658408913, 14.58453631720886534 ) ) ;
#439248 = CARTESIAN_POINT ( 'NONE',  ( 9.824372934969449744, 8.296824189783871262, -3.150413255823510283 ) ) ;
#439250 = CARTESIAN_POINT ( 'NONE',  ( -12.39058438466178380, 8.202667255094311827, -2.057344121346817545 ) ) ;
#439251 = ORIENTED_EDGE ( 'NONE', *, *, #712913, .F. ) ;
#439252 = CARTESIAN_POINT ( 'NONE',  ( 11.53612991378243180, 31.72548025311675701, -9.387475553328329170 ) ) ;
#439254 = CARTESIAN_POINT ( 'NONE',  ( 10.11031243088213927, 34.24902882134895776, 26.96553870891465721 ) ) ;
#439253 = CARTESIAN_POINT ( 'NONE',  ( 10.94592647779589889, 8.934918120094124561, -2.411803685391891161 ) ) ;
#439255 = CARTESIAN_POINT ( 'NONE',  ( -12.53632810410218390, -8.400000000000005684, -1.867292486217275727 ) ) ;
#439257 = CARTESIAN_POINT ( 'NONE',  ( -13.43660000000000565, 1.790770856464856786, 5.466308951473248356 ) ) ;
#439256 = CARTESIAN_POINT ( 'NONE',  ( 8.741950934921385752, 4.692616312668698164, 27.43979574206278116 ) ) ;
#439258 = EDGE_LOOP ( 'NONE', ( #441393, #547001, #41386, #232311, #172935 ) ) ;
#439259 = CARTESIAN_POINT ( 'NONE',  ( -13.62472202981901326, 20.81682721518986412, 6.274308695797837565 ) ) ;
#439260 = EDGE_CURVE ( 'NONE', #773530, #327892, #530459, .T. ) ;
#439261 = CARTESIAN_POINT ( 'NONE',  ( 1.555749999999996414, 19.04745999999999739, -11.04940189873417999 ) ) ;
#439263 = CARTESIAN_POINT ( 'NONE',  ( 11.99272293496949793, 8.960547874706808358, -2.922365341646707471 ) ) ;
#439262 = DIRECTION ( 'NONE',  ( 0.000000000000000000, -0.6798981069876508521, -0.7333065962573969143 ) ) ;
#439264 = ORIENTED_EDGE ( 'NONE', *, *, #339637, .T. ) ;
#439265 = AXIS2_PLACEMENT_3D ( 'NONE', #685803, #141000, #33202 ) ;
#439266 = AXIS2_PLACEMENT_3D ( 'NONE', #287495, #772503, #227740 ) ;
#439267 = CARTESIAN_POINT ( 'NONE',  ( -11.94320641516972259, -8.978947238968432387, -2.934255344265018106 ) ) ;
#439270 = CARTESIAN_POINT ( 'NONE',  ( -11.78657016528800305, 8.459777389778192713, -27.28480670930900942 ) ) ;
#439269 = CARTESIAN_POINT ( 'NONE',  ( -11.49110426826329778, 8.970716371709400505, -2.270496749162621342 ) ) ;
#439268 = FACE_OUTER_BOUND ( 'NONE', #668578, .T. ) ;
#439272 = UNCERTAINTY_MEASURE_WITH_UNIT (LENGTH_MEASURE( 1.000000000000000082E-05 ), #633653, 'distance_accuracy_value', 'NONE');
#439271 = CARTESIAN_POINT ( 'NONE',  ( 14.97553369632815645, 13.62565000147354333, 0.8563838181822832629 ) ) ;
#439273 = CARTESIAN_POINT ( 'NONE',  ( 10.21255508741320384, -9.686430042638122018, -28.46034515370060802 ) ) ;
#439274 = CARTESIAN_POINT ( 'NONE',  ( 11.35995892072159741, 8.398865925598954618, -1.931735599928350755 ) ) ;
#439275 = EDGE_CURVE ( 'NONE', #464002, #421583, #469032, .T. ) ;
#439276 = CIRCLE ( 'NONE', #19487, 3.500000000000003109 ) ;
#439277 = AXIS2_PLACEMENT_3D ( 'NONE', #53581, #769625, #228776 ) ;
#439278 = UNCERTAINTY_MEASURE_WITH_UNIT (LENGTH_MEASURE( 1.000000000000000082E-05 ), #175779, 'distance_accuracy_value', 'NONE');
#439280 = ORIENTED_EDGE ( 'NONE', *, *, #538444, .F. ) ;
#439279 = CARTESIAN_POINT ( 'NONE',  ( -11.05778974850300145, -7.961173839359038773, -2.222360613486500380 ) ) ;
#439282 = CARTESIAN_POINT ( 'NONE',  ( 8.240619503175448557, -15.16113000873049721, -10.42035271640625993 ) ) ;
#439281 = PRESENTATION_LAYER_ASSIGNMENT (  '', '', ( #96767 ) ) ;
#439283 = SURFACE_SIDE_STYLE ('',( #204534 ) ) ;
#439284 = CARTESIAN_POINT ( 'NONE',  ( -1.289679765705910919, -0.9526547632584649872, -144.2719999999999345 ) ) ;
#439285 = SURFACE_STYLE_FILL_AREA ( #431505 ) ;
#439286 = EDGE_CURVE ( 'NONE', #374405, #252038, #684015, .T. ) ;
#439287 = CARTESIAN_POINT ( 'NONE',  ( -59.18638526368864206, -4.398800024047817558, 0.8540821216424272500 ) ) ;
#439288 = CARTESIAN_POINT ( 'NONE',  ( 11.65634314446259978, 8.967058416776554353, -27.52260867042786785 ) ) ;
#439290 = CARTESIAN_POINT ( 'NONE',  ( 0.6666666666665082008, 14.45000000000000817, -22.47500000000000142 ) ) ;
#439289 = DIRECTION ( 'NONE',  ( 6.938893903907214178E-15, 1.000000000000000000, 0.000000000000000000 ) ) ;
#439293 = CARTESIAN_POINT ( 'NONE',  ( -58.90127950000000823, -2.616906119999993230, 7.081935080000000937 ) ) ;
#439292 = CARTESIAN_POINT ( 'NONE',  ( 12.48043420244241375, -9.386809913306725761, -27.48322300456170098 ) ) ;
#439291 = LINE ( 'NONE', #137069, #180979 ) ;
#439294 = ORIENTED_EDGE ( 'NONE', *, *, #262995, .T. ) ;
#439295 = EDGE_CURVE ( 'NONE', #535913, #748487, #739753, .T. ) ;
#439297 = ORIENTED_EDGE ( 'NONE', *, *, #232381, .F. ) ;
#439296 = CARTESIAN_POINT ( 'NONE',  ( -4.778793136635272276, 18.92299999999998761, 0.1154550956115081711 ) ) ;
#439298 = ORIENTED_EDGE ( 'NONE', *, *, #772313, .F. ) ;
#439299 = CARTESIAN_POINT ( 'NONE',  ( -10.27509314446290389, -10.32710579661719663, -27.35369266657432519 ) ) ;
#439300 = VERTEX_POINT ( 'NONE', #27508 ) ;
#439301 = CARTESIAN_POINT ( 'NONE',  ( 11.57327151213210037, -10.53387999999999991, -27.85000000000000142 ) ) ;
#439302 = CARTESIAN_POINT ( 'NONE',  ( 11.78835626830280070, -10.17999999999999972, -27.36502577388069923 ) ) ;
#439305 = CARTESIAN_POINT ( 'NONE',  ( 10.12925981112930174, 8.295523729302152205, -3.157350838250168490 ) ) ;
#439304 = CARTESIAN_POINT ( 'NONE',  ( -88.89999999999828617, 38.10000000002115428, 7.000000000000042633 ) ) ;
#439303 = LINE ( 'NONE', #133156, #316986 ) ;
#439306 = CARTESIAN_POINT ( 'NONE',  ( -2.540923532714472355, 14.45584327432125349, 1.686277321274746166 ) ) ;
#439307 = DIRECTION ( 'NONE',  ( -1.000000000000000000, -0.000000000000000000, -0.000000000000000000 ) ) ;
#439308 =( NAMED_UNIT ( * ) PLANE_ANGLE_UNIT ( ) SI_UNIT ( $, .RADIAN. ) );
#439309 = UNCERTAINTY_MEASURE_WITH_UNIT (LENGTH_MEASURE( 1.000000000000000082E-05 ), #442783, 'distance_accuracy_value', 'NONE');
#439311 = ORIENTED_EDGE ( 'NONE', *, *, #339303, .F. ) ;
#439310 = EDGE_CURVE ( 'NONE', #649106, #328174, #318361, .T. ) ;
#439312 = CARTESIAN_POINT ( 'NONE',  ( 13.57652862055093301, 2.794000000000000039, 6.923544656847483658 ) ) ;
#439314 = CIRCLE ( 'NONE', #20078, 1.875000000000001776 ) ;
#439313 = SURFACE_STYLE_FILL_AREA ( #566216 ) ;
#439315 = AXIS2_PLACEMENT_3D ( 'NONE', #400493, #583144, #427895 ) ;
#439316 = EDGE_CURVE ( 'NONE', #442567, #445804, #284272, .T. ) ;
#439317 = DIRECTION ( 'NONE',  ( 1.000000000000000000, 0.000000000000000000, 0.000000000000000000 ) ) ;
#439318 = CARTESIAN_POINT ( 'NONE',  ( -10.29938149385099955, -8.507666696464911027, -2.030963499781119896 ) ) ;
#439320 = DIRECTION ( 'NONE',  ( 0.9438829606125587190, 0.000000000000000000, 0.3302801184831916648 ) ) ;
#439319 = VECTOR ( 'NONE', #730143, 1000.000000000000000 ) ;
#439321 = CARTESIAN_POINT ( 'NONE',  ( -14.94019500751099550, 24.93269336615299991, -1.338124111867443400 ) ) ;
#439322 = AXIS2_PLACEMENT_3D ( 'NONE', #209964, #150320, #460284 ) ;
#439323 = PRESENTATION_LAYER_ASSIGNMENT (  '', '', ( #491387 ) ) ;
#439325 =( LENGTH_UNIT ( ) NAMED_UNIT ( * ) SI_UNIT ( .MILLI., .METRE. ) );
#439324 = CARTESIAN_POINT ( 'NONE',  ( -13.35000000000000142, -8.465744574730710070, -26.62794593475020122 ) ) ;
#439326 = CARTESIAN_POINT ( 'NONE',  ( -14.20906358208863907, 25.93494434429644713, -4.394160644113792813 ) ) ;
#439327 = CARTESIAN_POINT ( 'NONE',  ( 6.174279873868998791, 35.92769203816491341, 13.67034265446924834 ) ) ;
#439328 = CARTESIAN_POINT ( 'NONE',  ( -13.15000000000000036, -10.66976934221987960, -2.918995277937475041 ) ) ;
#439330 =( NAMED_UNIT ( * ) PLANE_ANGLE_UNIT ( ) SI_UNIT ( $, .RADIAN. ) );
#439329 = CARTESIAN_POINT ( 'NONE',  ( -14.04026910984309495, 20.62249836092223276, -4.906947631370687013 ) ) ;
#439332 = SURFACE_STYLE_FILL_AREA ( #196767 ) ;
#439331 =( LENGTH_UNIT ( ) NAMED_UNIT ( * ) SI_UNIT ( .MILLI., .METRE. ) );
#439333 = CARTESIAN_POINT ( 'NONE',  ( 10.76604816051739988, 7.853366586897430501, -28.04127615582930133 ) ) ;
#439334 = SURFACE_SIDE_STYLE ('',( #196769 ) ) ;
#439335 = CARTESIAN_POINT ( 'NONE',  ( -11.99252293496967781, 7.839999999999988312, -2.923316150746160691 ) ) ;
#439336 =( LENGTH_UNIT ( ) NAMED_UNIT ( * ) SI_UNIT ( .MILLI., .METRE. ) );
#439339 = EDGE_CURVE ( 'NONE', #28434, #642656, #278202, .T. ) ;
#439338 = AXIS2_PLACEMENT_3D ( 'NONE', #63583, #135211, #683917 ) ;
#439337 = CARTESIAN_POINT ( 'NONE',  ( 11.23191351879180466, 8.613569957361862706, -28.46034515370059026 ) ) ;
#439340 = EDGE_CURVE ( 'NONE', #535821, #168893, #595613, .T. ) ;
#439341 = CARTESIAN_POINT ( 'NONE',  ( 6.937558829444360420, 14.45632977120551921, 1.667698754811623330 ) ) ;
#439342 = MECHANICAL_DESIGN_GEOMETRIC_PRESENTATION_REPRESENTATION (  '', ( #629974 ), #172502 ) ;
#439344 = CARTESIAN_POINT ( 'NONE',  ( 20.40114514682104385, 19.09023048678326617, -7.222514045046525943 ) ) ;
#439343 = CARTESIAN_POINT ( 'NONE',  ( -4.150063324951263510, 18.91300000000000026, 0.2176759237339161990 ) ) ;
#439345 =( NAMED_UNIT ( * ) PLANE_ANGLE_UNIT ( ) SI_UNIT ( $, .RADIAN. ) );
#439347 = DIRECTION ( 'NONE',  ( 0.000000000000000000, 0.000000000000000000, -1.000000000000000000 ) ) ;
#439346 = SURFACE_SIDE_STYLE ('',( #375869 ) ) ;
#439349 = STYLED_ITEM ( 'NONE', ( #284667 ), #15790 ) ;
#439348 = PRESENTATION_STYLE_ASSIGNMENT (( #697586 ) ) ;
#439350 = EDGE_LOOP ( 'NONE', ( #726204, #141457, #535670, #119395 ) ) ;
#439351 = CARTESIAN_POINT ( 'NONE',  ( 9.410000000000149356, 3.245000000000200391, -27.34999999999999787 ) ) ;
#439353 = AXIS2_PLACEMENT_3D ( 'NONE', #577733, #540560, #164137 ) ;
#439352 = CARTESIAN_POINT ( 'NONE',  ( -14.34269255246606178, 8.579040521981145417, -3.340016142152392842 ) ) ;
#439354 = AXIS2_PLACEMENT_3D ( 'NONE', #37693, #232584, #336340 ) ;
#439356 = CARTESIAN_POINT ( 'NONE',  ( 4.852337205928311192, 35.03980429050236722, 14.19347820796452098 ) ) ;
#439355 = B_SPLINE_CURVE_WITH_KNOTS ( 'NONE', 3,
 ( #119224, #735534, #556343, #306318 ),
 .UNSPECIFIED., .F., .F.,
 ( 4, 4 ),
 ( 0.000000000000000000, 1.000000000000000000 ),
 .UNSPECIFIED. ) ;
#439357 = CARTESIAN_POINT ( 'NONE',  ( 14.69432912694009197, 29.67577662337660271, -3.012754804022383048 ) ) ;
#439359 = CARTESIAN_POINT ( 'NONE',  ( 8.044484929103191462, 60.86883655000000459, -36.71482640026145816 ) ) ;
#439358 = CARTESIAN_POINT ( 'NONE',  ( -13.45365783735034171, 24.29654442663192526, -6.633190228189371318 ) ) ;
#439360 = EDGE_CURVE ( 'NONE', #240524, #769262, #222322, .T. ) ;
#439361 = CARTESIAN_POINT ( 'NONE',  ( -11.88359685212540207, -8.120000000000000995, -3.084974226119280072 ) ) ;
#439362 = UNCERTAINTY_MEASURE_WITH_UNIT (LENGTH_MEASURE( 1.000000000000000082E-05 ), #99321, 'distance_accuracy_value', 'NONE');
#439363 = MECHANICAL_DESIGN_GEOMETRIC_PRESENTATION_REPRESENTATION (  '', ( #451802 ), #719239 ) ;
#439365 = ORIENTED_EDGE ( 'NONE', *, *, #204701, .F. ) ;
#439364 = DIRECTION ( 'NONE',  ( 0.000000000000000000, 0.000000000000000000, -1.000000000000000000 ) ) ;
#439368 = ORIENTED_EDGE ( 'NONE', *, *, #353972, .F. ) ;
#439367 = COLOUR_RGB ( '',0.7921568627450980005, 0.8196078431372548767, 0.9333333333333333481 ) ;
#439366 = CARTESIAN_POINT ( 'NONE',  ( -12.68790192247750426, -10.45982549972279507, -27.85000000000002274 ) ) ;
#439370 = DIRECTION ( 'NONE',  ( 2.234830161448584704E-17, -2.100942876460800054E-15, 1.000000000000000000 ) ) ;
#439369 = CARTESIAN_POINT ( 'NONE',  ( -14.84392108855091053, 27.16428701976503390, -0.9296147579266186289 ) ) ;
#439371 = CARTESIAN_POINT ( 'NONE',  ( -0.2183908045978591173, 14.45000000000000817, -22.28534482758620072 ) ) ;
#439372 = VERTEX_POINT ( 'NONE', #468662 ) ;
#439373 = CARTESIAN_POINT ( 'NONE',  ( 63.50000000000000000, 12.70000000000000107, -139.6999999999999886 ) ) ;
#439374 = DIRECTION ( 'NONE',  ( 1.000000000000000000, 3.122502256758252154E-17, 2.775557561562891351E-17 ) ) ;
#439376 = STYLED_ITEM ( 'NONE', ( #614715 ), #678287 ) ;
#439375 = CARTESIAN_POINT ( 'NONE',  ( 11.42305767767500235, 7.974916042985174869, -2.235440499385031199 ) ) ;
#439378 = MECHANICAL_DESIGN_GEOMETRIC_PRESENTATION_REPRESENTATION (  '', ( #578832 ), #401416 ) ;
#439377 = DIRECTION ( 'NONE',  ( 1.000000000000000000, 0.000000000000000000, -2.227757948682340100E-15 ) ) ;
#439379 = CARTESIAN_POINT ( 'NONE',  ( 1.664606445435318660, 14.67018535890185937, -0.02540000000000021754 ) ) ;
#439381 = UNCERTAINTY_MEASURE_WITH_UNIT (LENGTH_MEASURE( 1.000000000000000082E-05 ), #163404, 'distance_accuracy_value', 'NONE');
#439380 = CARTESIAN_POINT ( 'NONE',  ( -9.940839601636369594, -10.42857440818139914, -27.66504299143949552 ) ) ;
#439382 = CARTESIAN_POINT ( 'NONE',  ( 9.025000000000002132, 1.420000000000005480, -91.34999999999998010 ) ) ;
#439383 = CARTESIAN_POINT ( 'NONE',  ( 38.10000000000000853, 63.50000000000001421, 0.000000000000000000 ) ) ;
#439386 = CARTESIAN_POINT ( 'NONE',  ( -58.10127950000000396, -0.9596272399999864477, 10.96858359999984422 ) ) ;
#439385 = CARTESIAN_POINT ( 'NONE',  ( -88.89999999999801616, 12.70000000002115215, 0.000000000000000000 ) ) ;
#439384 = CYLINDRICAL_SURFACE ( 'NONE', #202388, 1.422399999999992115 ) ;
#439387 = VERTEX_POINT ( 'NONE', #102810 ) ;
#439388 = ORIENTED_EDGE ( 'NONE', *, *, #295382, .T. ) ;
#439390 = CARTESIAN_POINT ( 'NONE',  ( -11.46672175408010119, 8.824464672112078745, -2.234719639004781211 ) ) ;
#439389 = CARTESIAN_POINT ( 'NONE',  ( -12.31335626830300001, -8.679999999999999716, -3.084974226119280072 ) ) ;
#439392 = ADVANCED_FACE ( 'NONE', ( #150914 ), #755359, .T. ) ;
#439391 = SURFACE_STYLE_USAGE ( .BOTH. , #487093 ) ;
#439394 = CARTESIAN_POINT ( 'NONE',  ( -12.46880508741338645, 8.400000000000014566, -27.20336769850758429 ) ) ;
#439393 = CARTESIAN_POINT ( 'NONE',  ( 14.65057508338208692, 30.50828577630343830, 3.218796341176202613 ) ) ;
#439396 = UNCERTAINTY_MEASURE_WITH_UNIT (LENGTH_MEASURE( 1.000000000000000082E-05 ), #139410, 'distance_accuracy_value', 'NONE');
#439395 = CARTESIAN_POINT ( 'NONE',  ( -13.02297175408010332, -10.18000000000000327, -28.33497422611928940 ) ) ;
#439397 =( BOUNDED_SURFACE ( )  B_SPLINE_SURFACE ( 3, 2, ( 
 ( #154134, #225470, #165769, #702812, #400662, #105980, #289188, #758561, #213759, #770259, #408508, #643110, #277438, #650977, #587205, #281341, #706725, #583302, #698926, #348910, #396740, #639197, #337122, #42438, #766369, #579363, #38497, #591111, #34570, #531471, #158019, #98158, #221557, #404557, #647019, #102058, #345001, #774210, #695019, #150169, #392813, #117850, #420234, #169708, #782038, #483565, #726285, #233366, #181451, #610741, #487446, #730163, #471845, #356741, #718494, #595037, #300957, #185379, #598975, #360641, #662737 ),
 ( #602901, #293125, #535430, #658849, #670527, #297038, #539307, #237308, #654953, #245131, #424124, #428053, #778153, #479677, #547099, #304896, #666623, #125722, #50323, #412464, #177525, #606804, #109954, #62017, #58117, #54224, #368403, #173630, #543190, #2170, #785963, #65923, #352833, #475738, #308832, #416364, #241215, #722385, #121763, #364512, #550999, #6119, #113895, #714575, #141438, #491377, #14002, #197169, #387930, #734119, #741961, #249057, #21824, #17886, #435857, #570593, #626484, #10038, #77691, #614686, #431968 ),
 ( #678441, #622524, #439753, #562774, #447568, #384041, #129650, #260820, #503151, #189304, #630383, #554930, #145327, #682348, #558865, #372349, #133596, #745862, #376271, #69835, #674514, #81589, #85554, #252986, #328358, #264738, #690197, #380154, #312795, #495286, #320595, #443640, #256962, #686253, #507017, #749779, #201035, #738077, #137517, #324465, #204999, #193266, #618612, #566651, #73780, #316696, #499225, #101136, #340083, #29726, #284364, #212798, #522697, #41483, #97234, #459213, #418365, #37546, #757600, #344046, #660830 ),
 ( #455345, #391850, #753693, #403631, #175607, #574529, #115967, #586287, #466990, #157106, #25752, #709698, #642140, #220642, #336199, #463082, #526582, #769332, #399705, #358736, #701878, #582348, #224549, #514861, #697983, #646081, #280408, #705794, #765433, #268662, #160962, #272593, #510917, #153153, #208871, #451410, #694080, #149260, #634301, #89475, #395794, #332291, #518797, #638250, #93403, #578436, #33622, #276501, #761522, #216716, #12068, #426134, #668595, #366494, #784066, #374348, #67941, #71840, #119832, #608813, #676517 ),
 ( #541290, #135610, #63971, #8119, #306928, #56193, #123763, #437856, #497311, #314803, #664720, #362621, #239314, #131683, #481662, #672566, #433958, #545179, #195272, #556948, #616716, #740050, #680465, #299035, #250, #310844, #552993, #732169, #179567, #728245, #724354, #549086, #4195, #191333, #422229, #255019, #251070, #247123, #493371, #127681, #604874, #736138, #489458, #60100, #302963, #600988, #243231, #485550, #183443, #187378, #430032, #370441, #612760, #684329, #15985, #620605, #382139, #624558, #696078, #151235, #386049 ),
 ( #393875, #31714, #509021, #378277, #274609, #206975, #572605, #688301, #27834, #636331, #91496, #751792, #516879, #23815, #449538, #334297, #79658, #262834, #210866, #692185, #270668, #147358, #453411, #389938, #322593, #576540, #564775, #87575, #759638, #632422, #214822, #755670, #258941, #505143, #330390, #83633, #560883, #19900, #457336, #266750, #199151, #441741, #747888, #699996, #203067, #445635, #143415, #501236, #75777, #512954, #318676, #139516, #628493, #743947, #326468, #568674, #349945, #580436, #397811, #465077, #166836 ),
 ( #342090, #592186, #703892, #162942, #409589, #405622, #47433, #95326, #763520, #170766, #35647, #648097, #524678, #99231, #771339, #588250, #226577, #159063, #767444, #711694, #640276, #222622, #707776, #230501, #338179, #103121, #155212, #472911, #652044, #346077, #278506, #532528, #584373, #468964, #644171, #461173, #43493, #401726, #107067, #286341, #290263, #528620, #775269, #520789, #715641, #39556, #413520, #218743, #282423, #217375, #384705, #762165, #269306, #388570, #201708, #452069, #90132, #511575, #746521, #336842, #627141 ) ),
 .UNSPECIFIED., .F., .F., .F. ) 
 B_SPLINE_SURFACE_WITH_KNOTS ( ( 4, 3, 4 ),
 ( 3, 2, 2, 2, 2, 2, 2, 2, 2, 2, 2, 2, 2, 2, 2, 2, 2, 2, 2, 2, 2, 2, 2, 2, 2, 2, 2, 2, 2, 2, 3 ),
 ( 0.000000000000000000, 1.000000000000000000, 1.023662015831529937 ),
 ( 0.000000000000000000, 0.03333333333333329818, 0.06666666666666669350, 0.1000000000000000056, 0.1333333333333329984, 0.1666666666666670182, 0.2000000000000000111, 0.2333333333333330040, 0.2666666666666669960, 0.2999999999999999889, 0.3333333333333329818, 0.3666666666666669738, 0.4000000000000000222, 0.4333333333333329596, 0.4666666666666670071, 0.5000000000000000000, 0.5333333333333329929, 0.5666666666666670960, 0.5999999999999999778, 0.6333333333333330817, 0.6666666666666670737, 0.6999999999999999556, 0.7333333333333330595, 0.7666666666666670515, 0.8000000000000000444, 0.8333333333333330373, 0.8666666666666670293, 0.9000000000000000222, 0.9333333333333330151, 0.9666666666666670071, 1.000000000000000000 ),
 .UNSPECIFIED. ) 
 GEOMETRIC_REPRESENTATION_ITEM ( )  RATIONAL_B_SPLINE_SURFACE ( (
 ( 1.000000000000000000, 0.8660254037844389297, 1.000000000000000000, 0.8660254037844389297, 1.000000000000000000, 0.8660254037844389297, 1.000000000000000000, 0.8660254037844389297, 1.000000000000000000, 0.8660254037844389297, 1.000000000000000000, 0.8660254037844389297, 1.000000000000000000, 0.8660254037844389297, 1.000000000000000000, 0.8660254037844389297, 1.000000000000000000, 0.8660254037844389297, 1.000000000000000000, 0.8660254037844389297, 1.000000000000000000, 0.8660254037844389297, 1.000000000000000000, 0.8660254037844389297, 1.000000000000000000, 0.8660254037844389297, 1.000000000000000000, 0.8660254037844389297, 1.000000000000000000, 0.8660254037844389297, 1.000000000000000000, 0.8660254037844389297, 1.000000000000000000, 0.8660254037844389297, 1.000000000000000000, 0.8660254037844389297, 1.000000000000000000, 0.8660254037844389297, 1.000000000000000000, 0.8660254037844389297, 1.000000000000000000, 0.8660254037844389297, 1.000000000000000000, 0.8660254037844389297, 1.000000000000000000, 0.8660254037844389297, 1.000000000000000000, 0.8660254037844389297, 1.000000000000000000, 0.8660254037844389297, 1.000000000000000000, 0.8660254037844389297, 1.000000000000000000, 0.8660254037844389297, 1.000000000000000000, 0.8660254037844389297, 1.000000000000000000, 0.8660254037844389297, 1.000000000000000000, 0.8660254037844389297, 1.000000000000000000),
 ( 0.9375385246910999948, 0.8119321794090770261, 0.9375385246910999948, 0.8119321794090770261, 0.9375385246910999948, 0.8119321794090770261, 0.9375385246910999948, 0.8119321794090770261, 0.9375385246910999948, 0.8119321794090770261, 0.9375385246910999948, 0.8119321794090770261, 0.9375385246910999948, 0.8119321794090770261, 0.9375385246910999948, 0.8119321794090770261, 0.9375385246910999948, 0.8119321794090770261, 0.9375385246910999948, 0.8119321794090770261, 0.9375385246910999948, 0.8119321794090770261, 0.9375385246910999948, 0.8119321794090770261, 0.9375385246910999948, 0.8119321794090770261, 0.9375385246910999948, 0.8119321794090770261, 0.9375385246910999948, 0.8119321794090770261, 0.9375385246910999948, 0.8119321794090770261, 0.9375385246910999948, 0.8119321794090770261, 0.9375385246910999948, 0.8119321794090770261, 0.9375385246910999948, 0.8119321794090770261, 0.9375385246910999948, 0.8119321794090770261, 0.9375385246910999948, 0.8119321794090770261, 0.9375385246910999948, 0.8119321794090770261, 0.9375385246910999948, 0.8119321794090770261, 0.9375385246910999948, 0.8119321794090770261, 0.9375385246910999948, 0.8119321794090770261, 0.9375385246910999948, 0.8119321794090770261, 0.9375385246910999948, 0.8119321794090770261, 0.9375385246910999948, 0.8119321794090770261, 0.9375385246910999948, 0.8119321794090770261, 0.9375385246910999948, 0.8119321794090770261, 0.9375385246910999948),
 ( 0.9375385246910999948, 0.8119321794090770261, 0.9375385246910999948, 0.8119321794090770261, 0.9375385246910999948, 0.8119321794090770261, 0.9375385246910999948, 0.8119321794090770261, 0.9375385246910999948, 0.8119321794090770261, 0.9375385246910999948, 0.8119321794090770261, 0.9375385246910999948, 0.8119321794090770261, 0.9375385246910999948, 0.8119321794090770261, 0.9375385246910999948, 0.8119321794090770261, 0.9375385246910999948, 0.8119321794090770261, 0.9375385246910999948, 0.8119321794090770261, 0.9375385246910999948, 0.8119321794090770261, 0.9375385246910999948, 0.8119321794090770261, 0.9375385246910999948, 0.8119321794090770261, 0.9375385246910999948, 0.8119321794090770261, 0.9375385246910999948, 0.8119321794090770261, 0.9375385246910999948, 0.8119321794090770261, 0.9375385246910999948, 0.8119321794090770261, 0.9375385246910999948, 0.8119321794090770261, 0.9375385246910999948, 0.8119321794090770261, 0.9375385246910999948, 0.8119321794090770261, 0.9375385246910999948, 0.8119321794090770261, 0.9375385246910999948, 0.8119321794090770261, 0.9375385246910999948, 0.8119321794090770261, 0.9375385246910999948, 0.8119321794090770261, 0.9375385246910999948, 0.8119321794090770261, 0.9375385246910999948, 0.8119321794090770261, 0.9375385246910999948, 0.8119321794090770261, 0.9375385246910999948, 0.8119321794090770261, 0.9375385246910999948, 0.8119321794090770261, 0.9375385246910999948),
 ( 1.000000000000000000, 0.8660254037844389297, 1.000000000000000000, 0.8660254037844389297, 1.000000000000000000, 0.8660254037844389297, 1.000000000000000000, 0.8660254037844389297, 1.000000000000000000, 0.8660254037844389297, 1.000000000000000000, 0.8660254037844389297, 1.000000000000000000, 0.8660254037844389297, 1.000000000000000000, 0.8660254037844389297, 1.000000000000000000, 0.8660254037844389297, 1.000000000000000000, 0.8660254037844389297, 1.000000000000000000, 0.8660254037844389297, 1.000000000000000000, 0.8660254037844389297, 1.000000000000000000, 0.8660254037844389297, 1.000000000000000000, 0.8660254037844389297, 1.000000000000000000, 0.8660254037844389297, 1.000000000000000000, 0.8660254037844389297, 1.000000000000000000, 0.8660254037844389297, 1.000000000000000000, 0.8660254037844389297, 1.000000000000000000, 0.8660254037844389297, 1.000000000000000000, 0.8660254037844389297, 1.000000000000000000, 0.8660254037844389297, 1.000000000000000000, 0.8660254037844389297, 1.000000000000000000, 0.8660254037844389297, 1.000000000000000000, 0.8660254037844389297, 1.000000000000000000, 0.8660254037844389297, 1.000000000000000000, 0.8660254037844389297, 1.000000000000000000, 0.8660254037844389297, 1.000000000000000000, 0.8660254037844389297, 1.000000000000000000, 0.8660254037844389297, 1.000000000000000000, 0.8660254037844389297, 1.000000000000000000),
 ( 1.000000000000000000, 0.8660254037844389297, 1.000000000000000000, 0.8660254037844389297, 1.000000000000000000, 0.8660254037844389297, 1.000000000000000000, 0.8660254037844389297, 1.000000000000000000, 0.8660254037844389297, 1.000000000000000000, 0.8660254037844389297, 1.000000000000000000, 0.8660254037844389297, 1.000000000000000000, 0.8660254037844389297, 1.000000000000000000, 0.8660254037844389297, 1.000000000000000000, 0.8660254037844389297, 1.000000000000000000, 0.8660254037844389297, 1.000000000000000000, 0.8660254037844389297, 1.000000000000000000, 0.8660254037844389297, 1.000000000000000000, 0.8660254037844389297, 1.000000000000000000, 0.8660254037844389297, 1.000000000000000000, 0.8660254037844389297, 1.000000000000000000, 0.8660254037844389297, 1.000000000000000000, 0.8660254037844389297, 1.000000000000000000, 0.8660254037844389297, 1.000000000000000000, 0.8660254037844389297, 1.000000000000000000, 0.8660254037844389297, 1.000000000000000000, 0.8660254037844389297, 1.000000000000000000, 0.8660254037844389297, 1.000000000000000000, 0.8660254037844389297, 1.000000000000000000, 0.8660254037844389297, 1.000000000000000000, 0.8660254037844389297, 1.000000000000000000, 0.8660254037844389297, 1.000000000000000000, 0.8660254037844389297, 1.000000000000000000, 0.8660254037844389297, 1.000000000000000000, 0.8660254037844389297, 1.000000000000000000),
 ( 1.000000000000000000, 0.8660254037844389297, 1.000000000000000000, 0.8660254037844389297, 1.000000000000000000, 0.8660254037844389297, 1.000000000000000000, 0.8660254037844389297, 1.000000000000000000, 0.8660254037844389297, 1.000000000000000000, 0.8660254037844389297, 1.000000000000000000, 0.8660254037844389297, 1.000000000000000000, 0.8660254037844389297, 1.000000000000000000, 0.8660254037844389297, 1.000000000000000000, 0.8660254037844389297, 1.000000000000000000, 0.8660254037844389297, 1.000000000000000000, 0.8660254037844389297, 1.000000000000000000, 0.8660254037844389297, 1.000000000000000000, 0.8660254037844389297, 1.000000000000000000, 0.8660254037844389297, 1.000000000000000000, 0.8660254037844389297, 1.000000000000000000, 0.8660254037844389297, 1.000000000000000000, 0.8660254037844389297, 1.000000000000000000, 0.8660254037844389297, 1.000000000000000000, 0.8660254037844389297, 1.000000000000000000, 0.8660254037844389297, 1.000000000000000000, 0.8660254037844389297, 1.000000000000000000, 0.8660254037844389297, 1.000000000000000000, 0.8660254037844389297, 1.000000000000000000, 0.8660254037844389297, 1.000000000000000000, 0.8660254037844389297, 1.000000000000000000, 0.8660254037844389297, 1.000000000000000000, 0.8660254037844389297, 1.000000000000000000, 0.8660254037844389297, 1.000000000000000000, 0.8660254037844389297, 1.000000000000000000),
 ( 1.000000000000000000, 0.8660254037844389297, 1.000000000000000000, 0.8660254037844389297, 1.000000000000000000, 0.8660254037844389297, 1.000000000000000000, 0.8660254037844389297, 1.000000000000000000, 0.8660254037844389297, 1.000000000000000000, 0.8660254037844389297, 1.000000000000000000, 0.8660254037844389297, 1.000000000000000000, 0.8660254037844389297, 1.000000000000000000, 0.8660254037844389297, 1.000000000000000000, 0.8660254037844389297, 1.000000000000000000, 0.8660254037844389297, 1.000000000000000000, 0.8660254037844389297, 1.000000000000000000, 0.8660254037844389297, 1.000000000000000000, 0.8660254037844389297, 1.000000000000000000, 0.8660254037844389297, 1.000000000000000000, 0.8660254037844389297, 1.000000000000000000, 0.8660254037844389297, 1.000000000000000000, 0.8660254037844389297, 1.000000000000000000, 0.8660254037844389297, 1.000000000000000000, 0.8660254037844389297, 1.000000000000000000, 0.8660254037844389297, 1.000000000000000000, 0.8660254037844389297, 1.000000000000000000, 0.8660254037844389297, 1.000000000000000000, 0.8660254037844389297, 1.000000000000000000, 0.8660254037844389297, 1.000000000000000000, 0.8660254037844389297, 1.000000000000000000, 0.8660254037844389297, 1.000000000000000000, 0.8660254037844389297, 1.000000000000000000, 0.8660254037844389297, 1.000000000000000000, 0.8660254037844389297, 1.000000000000000000) ) ) 
 REPRESENTATION_ITEM ( '' )  SURFACE ( )  );
#439398 = CARTESIAN_POINT ( 'NONE',  ( -13.47064338857911991, 20.50931011585413088, 6.304613048448413970 ) ) ;
#439399 = EDGE_CURVE ( 'NONE', #554021, #114210, #701047, .T. ) ;
#439400 = DIRECTION ( 'NONE',  ( 0.3420085935349069239, -0.9396968244855755659, 0.000000000000000000 ) ) ;
#439402 = ORIENTED_EDGE ( 'NONE', *, *, #328339, .T. ) ;
#439401 = CARTESIAN_POINT ( 'NONE',  ( -12.92097434434190362, -8.119999999999999218, -3.084974226119281404 ) ) ;
#439403 = CARTESIAN_POINT ( 'NONE',  ( 13.22017267747840208, 23.58983020377036866, -6.814189951389336919 ) ) ;
#439404 = SURFACE_SIDE_STYLE ('',( #152816 ) ) ;
#439405 = ORIENTED_EDGE ( 'NONE', *, *, #120277, .T. ) ;
#439409 = B_SPLINE_CURVE_WITH_KNOTS ( 'NONE', 1,
 ( #226443, #468836 ),
 .UNSPECIFIED., .F., .F.,
 ( 2, 2 ),
 ( 0.000000000000000000, 1.000000000000000000 ),
 .UNSPECIFIED. ) ;
#439408 = CARTESIAN_POINT ( 'NONE',  ( -12.49999999999998757, 1.999999999999995781, 75.50000000000005684 ) ) ;
#439407 = B_SPLINE_CURVE_WITH_KNOTS ( 'NONE', 3,
 ( #306831, #318586, #247026, #560786 ),
 .UNSPECIFIED., .F., .F.,
 ( 4, 4 ),
 ( 0.000000000000000000, 1.000000000000000000 ),
 .UNSPECIFIED. ) ;
#439406 = CARTESIAN_POINT ( 'NONE',  ( -11.07853960163640039, 8.613569957361850271, -27.23965484629941969 ) ) ;
#439410 = CARTESIAN_POINT ( 'NONE',  ( 3.319322195198171510, 0.2540000000000007807, -14.87412855142998502 ) ) ;
#439412 =( GEOMETRIC_REPRESENTATION_CONTEXT ( 3 ) GLOBAL_UNCERTAINTY_ASSIGNED_CONTEXT ( ( #104094 ) ) GLOBAL_UNIT_ASSIGNED_CONTEXT ( ( #501120, #19781, #676396 ) ) REPRESENTATION_CONTEXT ( 'NONE', 'WORKASPACE' ) );
#439411 = CARTESIAN_POINT ( 'NONE',  ( 7.181255177691467928, -17.06754059759464326, -10.68945450323615098 ) ) ;
#439415 = UNCERTAINTY_MEASURE_WITH_UNIT (LENGTH_MEASURE( 1.000000000000000082E-05 ), #144334, 'distance_accuracy_value', 'NONE');
#439414 = COLOUR_RGB ( '',0.7529411764705882248, 0.7529411764705882248, 0.7529411764705882248 ) ;
#439413 = CARTESIAN_POINT ( 'NONE',  ( -2.008552963161877258, 28.57857420897309098, 29.70621848341047411 ) ) ;
#439416 = CARTESIAN_POINT ( 'NONE',  ( -38.09999999999999432, 12.70000000000000107, 12.69999999999998863 ) ) ;
#439418 = CARTESIAN_POINT ( 'NONE',  ( -10.29063960163639990, 7.871425591818590028, -27.66504299143949552 ) ) ;
#439417 = CARTESIAN_POINT ( 'NONE',  ( 1.895868566019802248, 19.04999999999999716, -12.50888973016829375 ) ) ;
#439420 = ORIENTED_EDGE ( 'NONE', *, *, #622090, .T. ) ;
#439419 = VECTOR ( 'NONE', #386343, 1000.000000000000000 ) ;
#439421 = CARTESIAN_POINT ( 'NONE',  ( -59.34841995170702944, -5.442133353494818415, -2.820118659999971911 ) ) ;
#439424 = FILL_AREA_STYLE_COLOUR ( '', #3120 ) ;
#439423 = CARTESIAN_POINT ( 'NONE',  ( 11.30639101100829436, -7.871425591818555390, -2.415042991439502185 ) ) ;
#439422 = CARTESIAN_POINT ( 'NONE',  ( -14.34999999999999609, -10.66531051629417526, -28.02912249319918558 ) ) ;
#439427 = FACE_OUTER_BOUND ( 'NONE', #300757, .T. ) ;
#439426 = CARTESIAN_POINT ( 'NONE',  ( 10.15422175407990757, -10.32178942950050526, -28.34012958541079996 ) ) ;
#439425 = CARTESIAN_POINT ( 'NONE',  ( -12.20578133648839980, -9.610619098901198143, -28.35122242344310095 ) ) ;
#439428 = VERTEX_POINT ( 'NONE', #43186 ) ;
#439430 = EDGE_LOOP ( 'NONE', ( #320081, #477466, #693486, #651846 ) ) ;
#439429 = PRESENTATION_STYLE_ASSIGNMENT (( #77361 ) ) ;
#439431 = CARTESIAN_POINT ( 'NONE',  ( 63.50000000000000000, -3.469446951953614189E-15, -85.40000000000000568 ) ) ;
#439432 = CARTESIAN_POINT ( 'NONE',  ( 9.073502372862760623, 34.46863508442406498, 31.67398944802295091 ) ) ;
#439434 = PRESENTATION_LAYER_ASSIGNMENT (  '', '', ( #147638 ) ) ;
#439433 = CYLINDRICAL_SURFACE ( 'NONE', #520501, 5.556250000000000355 ) ;
#439435 = VECTOR ( 'NONE', #321731, 1000.000000000000114 ) ;
#439437 = CARTESIAN_POINT ( 'NONE',  ( -58.28021427493501250, -4.496042580000005451, 0.8791973715250006594 ) ) ;
#439436 = CARTESIAN_POINT ( 'NONE',  ( -1.919320656460694568E-16, -1.567244251809542188, -149.7290312499999629 ) ) ;
#439439 = ORIENTED_EDGE ( 'NONE', *, *, #379721, .F. ) ;
#439438 =( GEOMETRIC_REPRESENTATION_CONTEXT ( 3 ) GLOBAL_UNCERTAINTY_ASSIGNED_CONTEXT ( ( #245003 ) ) GLOBAL_UNIT_ASSIGNED_CONTEXT ( ( #85292, #439487, #682096 ) ) REPRESENTATION_CONTEXT ( 'NONE', 'WORKASPACE' ) );
#439440 = ORIENTED_EDGE ( 'NONE', *, *, #385153, .T. ) ;
#439441 = CARTESIAN_POINT ( 'NONE',  ( 14.32230989065549842, -8.400000000000000355, -2.600000000000000089 ) ) ;
#439443 = CARTESIAN_POINT ( 'NONE',  ( -8.618850674570529335, 19.41345977242968246, 27.33578309620422075 ) ) ;
#439442 = CARTESIAN_POINT ( 'NONE',  ( 10.84450594304157534, 14.44347346943019339, 2.158661111868892313 ) ) ;
#439444 = CARTESIAN_POINT ( 'NONE',  ( 7.685000000000128395, -3.634999999999759979, -29.85000000000002984 ) ) ;
#439446 = VERTEX_POINT ( 'NONE', #282105 ) ;
#439445 = CARTESIAN_POINT ( 'NONE',  ( 19.05000000000000426, 14.99999999999999822, 13.57760000000001277 ) ) ;
#439447 = VERTEX_POINT ( 'NONE', #405300 ) ;
#439448 = COLOUR_RGB ( '',0.2509803921568627416, 0.2509803921568627416, 0.2509803921568627416 ) ;
#439449 = CARTESIAN_POINT ( 'NONE',  ( -1.472762003855356827, 1.472762003855398349, -148.9352812499999459 ) ) ;
#439450 = CARTESIAN_POINT ( 'NONE',  ( 0.1380458947812409076, 14.19409304235278668, -0.02540000000000001978 ) ) ;
#439453 = CARTESIAN_POINT ( 'NONE',  ( -12.11693671246541548, -8.119999999644978317, -2.115025773265812425 ) ) ;
#439452 = CARTESIAN_POINT ( 'NONE',  ( 14.82770844479746764, 31.41785234158269446, -2.266972864911367402 ) ) ;
#439451 = CARTESIAN_POINT ( 'NONE',  ( -10.00000000000000000, 85.00000000000000000, 11.25000000000000000 ) ) ;
#439454 = EDGE_LOOP ( 'NONE', ( #206310, #194208, #493175, #770502 ) ) ;
#439456 = ORIENTED_EDGE ( 'NONE', *, *, #284989, .F. ) ;
#439455 = EDGE_CURVE ( 'NONE', #697995, #491661, #710892, .T. ) ;
#439458 = ORIENTED_EDGE ( 'NONE', *, *, #402215, .F. ) ;
#439457 = CARTESIAN_POINT ( 'NONE',  ( 2.451198395844332190, 14.68397710203905682, -3.049318610115481221E-16 ) ) ;
#439459 = CARTESIAN_POINT ( 'NONE',  ( 14.50752181381744776, 18.91300000000001091, -0.6648926837145014979 ) ) ;
#439460 = CARTESIAN_POINT ( 'NONE',  ( -12.14744800315509998, 8.978761802197540831, -27.85000000000000142 ) ) ;
#439462 = LINE ( 'NONE', #765143, #159013 ) ;
#439461 = CARTESIAN_POINT ( 'NONE',  ( -13.43660000000000032, -13.95684300503883435, 2.458844247518226833 ) ) ;
#439465 = CARTESIAN_POINT ( 'NONE',  ( -13.69862551357407021, 2.539999999999996039, -6.678716870691370211 ) ) ;
#439464 = CARTESIAN_POINT ( 'NONE',  ( 88.90000000000000568, 12.70000000000000107, 41.60000000000000142 ) ) ;
#439463 = CARTESIAN_POINT ( 'NONE',  ( -10.65616559057060719, 7.939273097445359362, -2.274867768464108764 ) ) ;
#439466 = PLANE ( 'NONE',  #149988 ) ;
#439467 =( NAMED_UNIT ( * ) PLANE_ANGLE_UNIT ( ) SI_UNIT ( $, .RADIAN. ) );
#439469 = CARTESIAN_POINT ( 'NONE',  ( 3.046309150554878276, 0.02540000000000000244, 13.55274802550661661 ) ) ;
#439468 = CARTESIAN_POINT ( 'NONE',  ( 11.84123282578494596, -10.47086958059803763, -27.52040829396954535 ) ) ;
#439470 = FILL_AREA_STYLE ('',( #13716 ) ) ;
#439471 = CARTESIAN_POINT ( 'NONE',  ( -13.46369927538191646, 30.39713895642720942, -6.612775826313859184 ) ) ;
#439472 = ORIENTED_EDGE ( 'NONE', *, *, #508638, .T. ) ;
#439475 = DIRECTION ( 'NONE',  ( -3.108688160626440331E-15, -1.000000000000000000, 6.925404759810265701E-30 ) ) ;
#439474 = CARTESIAN_POINT ( 'NONE',  ( 5.037497803736937563, 14.72881011565370990, 0.8124817151399419402 ) ) ;
#439473 = CARTESIAN_POINT ( 'NONE',  ( -59.37673497711303838, -4.498800024047818091, -2.812743793616575338 ) ) ;
#439477 = CARTESIAN_POINT ( 'NONE',  ( 12.63438960163610147, -9.899999999999948841, -28.49663230149229776 ) ) ;
#439476 = COLOUR_RGB ( '',1.000000000000000000, 1.000000000000000000, 1.000000000000000000 ) ;
#439479 = CARTESIAN_POINT ( 'NONE',  ( 26.39416912320143993, 9.164717485764402483, 7.367520489374784098 ) ) ;
#439478 = CARTESIAN_POINT ( 'NONE',  ( -12.89728960163640004, -9.339999999999999858, -27.85000000000000142 ) ) ;
#439481 = CARTESIAN_POINT ( 'NONE',  ( 14.85669354743773773, 27.14574673882504641, 0.6969121361788443991 ) ) ;
#439480 = DIRECTION ( 'NONE',  ( 1.000000000000000000, 3.259387222699660009E-16, 1.230712578331597902E-16 ) ) ;
#439482 =( NAMED_UNIT ( * ) SI_UNIT ( $, .STERADIAN. ) SOLID_ANGLE_UNIT ( ) );
#439483 = DIRECTION ( 'NONE',  ( 0.000000000000000000, 0.000000000000000000, -1.000000000000000000 ) ) ;
#439484 = CARTESIAN_POINT ( 'NONE',  ( 11.30213842074650010, 8.960547874706806581, -2.922365341646709691 ) ) ;
#439486 = ADVANCED_FACE ( 'NONE', ( #274298 ), #596178, .F. ) ;
#439485 = CARTESIAN_POINT ( 'NONE',  ( 9.920364669821481129, 8.835920732795697674, -27.34344949613808140 ) ) ;
#439487 =( NAMED_UNIT ( * ) PLANE_ANGLE_UNIT ( ) SI_UNIT ( $, .RADIAN. ) );
#439488 = CARTESIAN_POINT ( 'NONE',  ( 11.41259314446260653, -10.32981475883109468, -27.48011553002586993 ) ) ;
#439491 = EDGE_CURVE ( 'NONE', #659826, #198467, #11941, .T. ) ;
#439490 = CARTESIAN_POINT ( 'NONE',  ( -13.53595860382334237, 20.89526102935437990, 6.463586824350214144 ) ) ;
#439489 =( GEOMETRIC_REPRESENTATION_CONTEXT ( 3 ) GLOBAL_UNCERTAINTY_ASSIGNED_CONTEXT ( ( #110740 ) ) GLOBAL_UNIT_ASSIGNED_CONTEXT ( ( #194094, #436695, #49261 ) ) REPRESENTATION_CONTEXT ( 'NONE', 'WORKASPACE' ) );
#439493 = CARTESIAN_POINT ( 'NONE',  ( 0.9152270108913683755, -14.22399999999998599, -4.555192310465664640 ) ) ;
#439492 = CARTESIAN_POINT ( 'NONE',  ( -12.47642000052410971, 18.30665869937038792, -8.327005217452457586 ) ) ;
#439494 = SURFACE_STYLE_USAGE ( .BOTH. , #372092 ) ;
#439495 = CARTESIAN_POINT ( 'NONE',  ( 9.010000000000131237, -5.399999999999799627, -26.89999999999999858 ) ) ;
#439496 = EDGE_CURVE ( 'NONE', #668667, #318003, #547873, .T. ) ;
#439497 = B_SPLINE_CURVE_WITH_KNOTS ( 'NONE', 3,
 ( #272789, #157314, #578651, #403832 ),
 .UNSPECIFIED., .F., .F.,
 ( 4, 4 ),
 ( 0.000000000000000000, 1.000000000000000000 ),
 .UNSPECIFIED. ) ;
#439499 = CARTESIAN_POINT ( 'NONE',  ( -10.07335694618681643, 30.49900060379948386, -10.94228560206828504 ) ) ;
#439498 =( NAMED_UNIT ( * ) SI_UNIT ( $, .STERADIAN. ) SOLID_ANGLE_UNIT ( ) );
#439500 = CARTESIAN_POINT ( 'NONE',  ( 12.26276351879180382, 8.400000000000027001, -28.49663230149241144 ) ) ;
#439502 = CARTESIAN_POINT ( 'NONE',  ( -3.310022505327948839, 18.92300000000000182, -0.3274873061372041150 ) ) ;
#439501 = CARTESIAN_POINT ( 'NONE',  ( -11.25197589237709472, -9.899999999999961275, -28.50103183632260340 ) ) ;
#439503 = ORIENTED_EDGE ( 'NONE', *, *, #559056, .F. ) ;
#439504 = STYLED_ITEM ( 'NONE', ( #55068 ), #164728 ) ;
#439505 = UNCERTAINTY_MEASURE_WITH_UNIT (LENGTH_MEASURE( 1.000000000000000082E-05 ), #676741, 'distance_accuracy_value', 'NONE');
#439507 = ORIENTED_EDGE ( 'NONE', *, *, #548517, .T. ) ;
#439506 = CARTESIAN_POINT ( 'NONE',  ( -11.90756749083639754, -9.293859296389706870, -27.67635985363407514 ) ) ;
#439508 = PRESENTATION_STYLE_ASSIGNMENT (( #674259 ) ) ;
#439513 = EDGE_LOOP ( 'NONE', ( #205151, #252406, #727929, #407491, #634886, #6907, #503307, #310955, #571268, #553143, #676995, #32556 ) ) ;
#439512 = ADVANCED_FACE ( 'NONE', ( #170458 ), #424872, .F. ) ;
#439511 = CARTESIAN_POINT ( 'NONE',  ( -12.85927898182281837, 8.683773976021360141, -27.35848905566520273 ) ) ;
#439510 = CARTESIAN_POINT ( 'NONE',  ( 12.40125626830280403, 8.960000000000020393, -27.52668384925377865 ) ) ;
#439509 = DIRECTION ( 'NONE',  ( 0.000000000000000000, 0.000000000000000000, 1.000000000000000000 ) ) ;
#439514 = ORIENTED_EDGE ( 'NONE', *, *, #234992, .F. ) ;
#439515 = DIRECTION ( 'NONE',  ( 0.000000000000000000, 0.7300945159970405607, -0.6833461770662415669 ) ) ;
#439517 = CARTESIAN_POINT ( 'NONE',  ( 10.50354816051739881, 8.620866680115199188, -28.48119789640568911 ) ) ;
#439516 = FILL_AREA_STYLE_COLOUR ( '', #90660 ) ;
#439518 = EDGE_CURVE ( 'NONE', #400040, #50092, #151869, .T. ) ;
#439519 = CARTESIAN_POINT ( 'NONE',  ( 0.5728397202115584896, 0.9921875000000000000, -154.9876249999999231 ) ) ;
#439521 = CARTESIAN_POINT ( 'NONE',  ( -10.84480626830299954, -7.978210570499490117, -3.090129585410800850 ) ) ;
#439520 = FACE_BOUND ( 'NONE', #720524, .T. ) ;
#439522 = CARTESIAN_POINT ( 'NONE',  ( 8.135000000000118803, -4.934999999999792664, -29.94999999999998508 ) ) ;
#439525 = SURFACE_STYLE_USAGE ( .BOTH. , #372123 ) ;
#439524 = DIRECTION ( 'NONE',  ( -0.000000000000000000, 1.000000000000000000, -0.000000000000000000 ) ) ;
#439523 = PRESENTATION_STYLE_ASSIGNMENT (( #200817 ) ) ;
#439527 =( NAMED_UNIT ( * ) SI_UNIT ( $, .STERADIAN. ) SOLID_ANGLE_UNIT ( ) );
#439526 = SURFACE_SIDE_STYLE ('',( #256749 ) ) ;
#439528 = CARTESIAN_POINT ( 'NONE',  ( 13.10366969634852552, 5.080000000000000071, -7.357733143056976566 ) ) ;
#439529 = ORIENTED_EDGE ( 'NONE', *, *, #519973, .T. ) ;
#439531 = CARTESIAN_POINT ( 'NONE',  ( -12.19688960163639990, 8.959999999999999076, -27.85000000000000142 ) ) ;
#439530 = CIRCLE ( 'NONE', #388445, 3.500000000000003109 ) ;
#439532 = ORIENTED_EDGE ( 'NONE', *, *, #64114, .F. ) ;
#439533 = CARTESIAN_POINT ( 'NONE',  ( -12.72943018545870686, 7.839999999999988312, -2.276683849253779979 ) ) ;
#439534 = EDGE_CURVE ( 'NONE', #662844, #710347, #659597, .T. ) ;
#439535 = CARTESIAN_POINT ( 'NONE',  ( 14.70591945737693962, 31.52589577371256979, -2.955746517102726845 ) ) ;
#439536 = ORIENTED_EDGE ( 'NONE', *, *, #94072, .F. ) ;
#439538 = CARTESIAN_POINT ( 'NONE',  ( 2.839969602296584128, -13.62158850187697112, -0.02539999999999902058 ) ) ;
#439537 = PRESENTATION_LAYER_ASSIGNMENT (  '', '', ( #629589 ) ) ;
#439539 = CARTESIAN_POINT ( 'NONE',  ( 0.000000000000000000, 2.539999999999996039, 0.000000000000000000 ) ) ;
#439540 = ORIENTED_EDGE ( 'NONE', *, *, #712888, .T. ) ;
#439542 = VERTEX_POINT ( 'NONE', #782798 ) ;
#439541 = DIRECTION ( 'NONE',  ( -3.546245359228115120E-16, -0.03521623760889869975, 0.9993797159281719855 ) ) ;
#439544 =( NAMED_UNIT ( * ) SI_UNIT ( $, .STERADIAN. ) SOLID_ANGLE_UNIT ( ) );
#439543 = SURFACE_STYLE_FILL_AREA ( #268447 ) ;
#439547 = ORIENTED_EDGE ( 'NONE', *, *, #775689, .F. ) ;
#439546 = ORIENTED_EDGE ( 'NONE', *, *, #549660, .T. ) ;
#439545 = EDGE_CURVE ( 'NONE', #299511, #649593, #476518, .T. ) ;
#439548 = SURFACE_SIDE_STYLE ('',( #562562 ) ) ;
#439549 = ADVANCED_FACE ( 'NONE', ( #540055 ), #174366, .T. ) ;
#439550 =( NAMED_UNIT ( * ) PLANE_ANGLE_UNIT ( ) SI_UNIT ( $, .RADIAN. ) );
#439551 = CARTESIAN_POINT ( 'NONE',  ( 11.06756014287073953, -9.301085632568661055, -27.64042986556020054 ) ) ;
#439552 = CARTESIAN_POINT ( 'NONE',  ( 0.2241379310343245279, 14.44994999999999941, -19.63017241379310107 ) ) ;
#439553 = CARTESIAN_POINT ( 'NONE',  ( -8.625314860146987783, 18.82692527757680878, 27.82788807894846528 ) ) ;
#439554 = B_SPLINE_CURVE_WITH_KNOTS ( 'NONE', 3,
 ( #541613, #784394, #609139, #179885 ),
 .UNSPECIFIED., .F., .F.,
 ( 4, 4 ),
 ( 0.000000000000000000, 1.000000000000000000 ),
 .UNSPECIFIED. ) ;
#439556 = CARTESIAN_POINT ( 'NONE',  ( -12.52526351879210154, -7.839999999999999858, -2.600000000000000089 ) ) ;
#439555 = CYLINDRICAL_SURFACE ( 'NONE', #89038, 2.050000000000018918 ) ;
#439557 = CARTESIAN_POINT ( 'NONE',  ( 13.96818840778365178, 26.37244979845298332, 5.467148569410174908 ) ) ;
#439559 = AXIS2_PLACEMENT_3D ( 'NONE', #736346, #56415, #609023 ) ;
#439558 = FACE_OUTER_BOUND ( 'NONE', #496060, .T. ) ;
#439560 = CARTESIAN_POINT ( 'NONE',  ( 12.04527093492970025, 8.970716371709428927, -27.85000000000000142 ) ) ;
#439561 = ORIENTED_EDGE ( 'NONE', *, *, #533905, .T. ) ;
#439562 = CARTESIAN_POINT ( 'NONE',  ( -11.24054286219339005, 9.004041920868001370, -28.04205430979554237 ) ) ;
#439563 = CARTESIAN_POINT ( 'NONE',  ( 5.518291875549829584, 0.02540000000000000244, 11.80071241730969334 ) ) ;
#439564 = CARTESIAN_POINT ( 'NONE',  ( -9.701238700195444764, 18.91300000000000026, 0.09278386087752266143 ) ) ;
#439565 = LINE ( 'NONE', #268472, #685714 ) ;
#439567 = UNCERTAINTY_MEASURE_WITH_UNIT (LENGTH_MEASURE( 1.000000000000000082E-05 ), #352537, 'distance_accuracy_value', 'NONE');
#439566 = PRESENTATION_STYLE_ASSIGNMENT (( #312604 ) ) ;
#439568 = ORIENTED_EDGE ( 'NONE', *, *, #724947, .F. ) ;
#439570 = FILL_AREA_STYLE_COLOUR ( '', #693574 ) ;
#439569 =( GEOMETRIC_REPRESENTATION_CONTEXT ( 3 ) GLOBAL_UNCERTAINTY_ASSIGNED_CONTEXT ( ( #502651 ) ) GLOBAL_UNIT_ASSIGNED_CONTEXT ( ( #720467, #529542, #339102 ) ) REPRESENTATION_CONTEXT ( 'NONE', 'WORKASPACE' ) );
#439573 = AXIS2_PLACEMENT_3D ( 'NONE', #389733, #688072, #632202 ) ;
#439572 = MECHANICAL_DESIGN_GEOMETRIC_PRESENTATION_REPRESENTATION (  '', ( #565905 ), #70950 ) ;
#439571 = DIRECTION ( 'NONE',  ( -1.000000000000000000, 0.000000000000000000, 0.000000000000000000 ) ) ;
#439574 =( LENGTH_UNIT ( ) NAMED_UNIT ( * ) SI_UNIT ( .MILLI., .METRE. ) );
#439575 = CARTESIAN_POINT ( 'NONE',  ( 14.86483311279478059, 14.66694178775408552, 2.009181027935755814 ) ) ;
#439576 = PRESENTATION_STYLE_ASSIGNMENT (( #185202 ) ) ;
#439577 = DIRECTION ( 'NONE',  ( 0.000000000000000000, 0.000000000000000000, 1.000000000000000000 ) ) ;
#439578 = CARTESIAN_POINT ( 'NONE',  ( 11.69515655759405348, 8.562282319072696879, -3.339571074462438727 ) ) ;
#439579 =( NAMED_UNIT ( * ) SI_UNIT ( $, .STERADIAN. ) SOLID_ANGLE_UNIT ( ) );
#439580 = DIRECTION ( 'NONE',  ( 0.000000000000000000, 0.000000000000000000, 1.000000000000000000 ) ) ;
#439581 = B_SPLINE_CURVE_WITH_KNOTS ( 'NONE', 3,
 ( #70158, #313114, #555255, #193572 ),
 .UNSPECIFIED., .F., .F.,
 ( 4, 4 ),
 ( 0.000000000000000000, 0.0004484398824874926076 ),
 .UNSPECIFIED. ) ;
#439582 = ORIENTED_EDGE ( 'NONE', *, *, #667149, .F. ) ;
#439583 = EDGE_LOOP ( 'NONE', ( #517398, #758620, #5331, #134343 ) ) ;
#439584 = CARTESIAN_POINT ( 'NONE',  ( -101.7474552108626966, 7.570592342137676845, 152.3999999999999773 ) ) ;
#439585 = DIRECTION ( 'NONE',  ( -0.7071378569466347797, -6.262746038427257376E-36, -0.7070757040606900912 ) ) ;
#439586 = CARTESIAN_POINT ( 'NONE',  ( 13.32370526825799040, 23.14887794146224564, -6.609463573972415240 ) ) ;
#439587 = CARTESIAN_POINT ( 'NONE',  ( 11.38342647779589711, 8.182689614201018813, -1.982329758738493153 ) ) ;
#439588 = LINE ( 'NONE', #690037, #507575 ) ;
#439591 = CARTESIAN_POINT ( 'NONE',  ( -10.23915612172662115, -16.94814999999999472, 7.631553559200995984 ) ) ;
#439590 = CARTESIAN_POINT ( 'NONE',  ( -6.038401824295918985, -1.260030245875328747, -138.7329730521969111 ) ) ;
#439589 = CARTESIAN_POINT ( 'NONE',  ( 12.66118378657499477, 23.99869250359601125, -7.803888302685998646 ) ) ;
#439592 = CARTESIAN_POINT ( 'NONE',  ( -14.75466512249672668, 26.06856595558661027, -1.872427978615127886 ) ) ;
#439593 = CARTESIAN_POINT ( 'NONE',  ( -13.14999999999999325, -8.465744574730710070, -25.90000000000010161 ) ) ;
#439594 = EDGE_CURVE ( 'NONE', #120173, #599201, #302526, .T. ) ;
#439595 = PLANE ( 'NONE',  #280461 ) ;
#439596 =( LENGTH_UNIT ( ) NAMED_UNIT ( * ) SI_UNIT ( .MILLI., .METRE. ) );
#439599 = VERTEX_POINT ( 'NONE', #492149 ) ;
#439598 = EDGE_CURVE ( 'NONE', #600639, #584787, #697999, .T. ) ;
#439597 = CARTESIAN_POINT ( 'NONE',  ( -8.624221205561818593, 14.44278743865063319, 2.184859570370636828 ) ) ;
#439600 = MECHANICAL_DESIGN_GEOMETRIC_PRESENTATION_REPRESENTATION (  '', ( #376118 ), #643316 ) ;
#439602 = ADVANCED_FACE ( 'NONE', ( #683095 ), #194025, .F. ) ;
#439601 = CARTESIAN_POINT ( 'NONE',  ( 8.321114061691334385, -16.77424666084630900, -11.13012069654450187 ) ) ;
#439603 = CARTESIAN_POINT ( 'NONE',  ( 13.72263132911392702, 18.92300000000000182, -0.6563157041139221493 ) ) ;
#439604 = CARTESIAN_POINT ( 'NONE',  ( -10.80009314446290070, 8.827105796617205513, -3.096307333425659447 ) ) ;
#439606 = CARTESIAN_POINT ( 'NONE',  ( 12.59943760159630166, -10.47071637170940406, -28.17950325083732466 ) ) ;
#439605 = CARTESIAN_POINT ( 'NONE',  ( -13.46200000000001040, 14.30301335770081295, 1.670373966615577688 ) ) ;
#439607 = ORIENTED_EDGE ( 'NONE', *, *, #632079, .T. ) ;
#439609 = CARTESIAN_POINT ( 'NONE',  ( -14.97721668840325826, 27.16769961890669904, -0.8265278530159061443 ) ) ;
#439608 = CARTESIAN_POINT ( 'NONE',  ( 7.212072684002534650, 0.1123797565124306785, 13.26469089853765659 ) ) ;
#439610 = FILL_AREA_STYLE ('',( #212670 ) ) ;
#439612 =( GEOMETRIC_REPRESENTATION_CONTEXT ( 3 ) GLOBAL_UNCERTAINTY_ASSIGNED_CONTEXT ( ( #321177 ) ) GLOBAL_UNIT_ASSIGNED_CONTEXT ( ( #417194, #536239, #775039 ) ) REPRESENTATION_CONTEXT ( 'NONE', 'WORKASPACE' ) );
#439611 = CARTESIAN_POINT ( 'NONE',  ( 2.133895337990786345, 35.07784086344233287, -14.84744165439929908 ) ) ;
#439613 = CIRCLE ( 'NONE', #338088, 14.99999999999999467 ) ;
#439615 = CARTESIAN_POINT ( 'NONE',  ( 3.431236463194562436, 0.02540000000000000244, 11.02687402786674120 ) ) ;
#439614 = CARTESIAN_POINT ( 'NONE',  ( 9.510000000000149001, 3.040327776801140303, -30.04304396204640071 ) ) ;
#439619 = EDGE_CURVE ( 'NONE', #577548, #13141, #492411, .T. ) ;
#439618 = DIRECTION ( 'NONE',  ( 1.000000000000000000, -4.336808689942006692E-15, 0.000000000000000000 ) ) ;
#439617 = CARTESIAN_POINT ( 'NONE',  ( 10.86765759582429602, -8.829385205933013125, -3.098956062542178369 ) ) ;
#439616 = DIRECTION ( 'NONE',  ( -0.000000000000000000, 1.000000000000000000, -0.000000000000000000 ) ) ;
#439621 = ORIENTED_EDGE ( 'NONE', *, *, #231742, .F. ) ;
#439620 = CARTESIAN_POINT ( 'NONE',  ( -88.89999999999997726, 0.9473000000000015852, -116.8526999999999987 ) ) ;
#439623 = STYLED_ITEM ( 'NONE', ( #114967 ), #651049 ) ;
#439622 = UNCERTAINTY_MEASURE_WITH_UNIT (LENGTH_MEASURE( 1.000000000000000082E-05 ), #462457, 'distance_accuracy_value', 'NONE');
#439625 = DIRECTION ( 'NONE',  ( -0.000000000000000000, -0.000000000000000000, -1.000000000000000000 ) ) ;
#439624 = CARTESIAN_POINT ( 'NONE',  ( -11.24380508741340101, -9.899999999999961275, -28.49663230149242565 ) ) ;
#439626 = CARTESIAN_POINT ( 'NONE',  ( -12.84079972449709750, 29.56526667026694355, 7.753319777885298691 ) ) ;
#439627 = AXIS2_PLACEMENT_3D ( 'NONE', #239788, #283866, #537907 ) ;
#439629 = CIRCLE ( 'NONE', #96535, 1.727199999999998070 ) ;
#439628 =( LENGTH_UNIT ( ) NAMED_UNIT ( * ) SI_UNIT ( .MILLI., .METRE. ) );
#439631 = AXIS2_PLACEMENT_3D ( 'NONE', #370079, #59753, #194926 ) ;
#439630 =( GEOMETRIC_REPRESENTATION_CONTEXT ( 3 ) GLOBAL_UNCERTAINTY_ASSIGNED_CONTEXT ( ( #393269 ) ) GLOBAL_UNIT_ASSIGNED_CONTEXT ( ( #82523, #448459, #691090 ) ) REPRESENTATION_CONTEXT ( 'NONE', 'WORKASPACE' ) );
#439632 = PRESENTATION_STYLE_ASSIGNMENT (( #682228 ) ) ;
#439634 = DIRECTION ( 'NONE',  ( -0.000000000000000000, -0.000000000000000000, -1.000000000000000000 ) ) ;
#439633 =( GEOMETRIC_REPRESENTATION_CONTEXT ( 3 ) GLOBAL_UNCERTAINTY_ASSIGNED_CONTEXT ( ( #273672 ) ) GLOBAL_UNIT_ASSIGNED_CONTEXT ( ( #604546, #183101, #330049 ) ) REPRESENTATION_CONTEXT ( 'NONE', 'WORKASPACE' ) );
#439636 = COLOUR_RGB ( '',1.000000000000000000, 0.9490196078431372140, 0.9098039215686274384 ) ;
#439635 = CARTESIAN_POINT ( 'NONE',  ( -13.46202761078662213, 14.61294173133520502, 16.37048713764843200 ) ) ;
#439637 = LINE ( 'NONE', #204874, #187849 ) ;
#439638 = VERTEX_POINT ( 'NONE', #384824 ) ;
#439640 = ORIENTED_EDGE ( 'NONE', *, *, #631767, .T. ) ;
#439639 = PLANE ( 'NONE',  #509072 ) ;
#439641 = CARTESIAN_POINT ( 'NONE',  ( -13.18667829705883321, 27.48726492211582695, -6.878784410511944003 ) ) ;
#439642 = CARTESIAN_POINT ( 'NONE',  ( 12.96463842074650152, -10.18000000000000327, -28.33497422611928940 ) ) ;
#439645 = ORIENTED_EDGE ( 'NONE', *, *, #280597, .F. ) ;
#439644 = CARTESIAN_POINT ( 'NONE',  ( -13.33308467464629743, 29.82867788765820549, 6.872325156649085720 ) ) ;
#439643 = DIRECTION ( 'NONE',  ( 1.000000000000000000, 3.259387222699669870E-16, 3.146741282193269972E-16 ) ) ;
#439646 = CARTESIAN_POINT ( 'NONE',  ( 11.27722434434170395, -9.264640613137615333, -27.97021556828979527 ) ) ;
#439647 = PRESENTATION_STYLE_ASSIGNMENT (( #562662 ) ) ;
#439648 = CARTESIAN_POINT ( 'NONE',  ( 1.108209038230193233, -1.108209038230152599, -147.2485624999999629 ) ) ;
#439649 = ORIENTED_EDGE ( 'NONE', *, *, #728150, .F. ) ;
#439650 = CARTESIAN_POINT ( 'NONE',  ( 10.93764101100830111, -7.839999999999983871, -2.600000000000008082 ) ) ;
#439651 = ORIENTED_EDGE ( 'NONE', *, *, #252437, .T. ) ;
#439653 = ORIENTED_EDGE ( 'NONE', *, *, #91956, .F. ) ;
#439652 = AXIS2_PLACEMENT_3D ( 'NONE', #323822, #677768, #84892 ) ;
#439655 = CARTESIAN_POINT ( 'NONE',  ( -1.092599474540459931E-13, 19.04745999999999739, -14.89296912930292649 ) ) ;
#439654 = FACE_OUTER_BOUND ( 'NONE', #662315, .T. ) ;
#439656 = PRESENTATION_LAYER_ASSIGNMENT (  '', '', ( #452070 ) ) ;
#439657 = CARTESIAN_POINT ( 'NONE',  ( 12.39710929366040126, 8.970279439416158240, -2.578254425205650069 ) ) ;
#439660 = FILL_AREA_STYLE ('',( #197082 ) ) ;
#439659 = CARTESIAN_POINT ( 'NONE',  ( -13.70000000000000107, 8.400000000000000355, -2.600000000000000089 ) ) ;
#439658 = STYLED_ITEM ( 'NONE', ( #488453 ), #764280 ) ;
#439661 = CARTESIAN_POINT ( 'NONE',  ( 10.37235426826299900, -9.793897980662240599, -27.28923308012180016 ) ) ;
#439662 = CARTESIAN_POINT ( 'NONE',  ( -59.10000000000000142, 9.104598476714535593, -4.769436586290523472 ) ) ;
#439663 = EDGE_CURVE ( 'NONE', #291266, #12689, #6881, .T. ) ;
#439665 = B_SPLINE_CURVE_WITH_KNOTS ( 'NONE', 1,
 ( #10356, #380470 ),
 .UNSPECIFIED., .F., .F.,
 ( 2, 2 ),
 ( 0.000000000000000000, 1.000000000000000000 ),
 .UNSPECIFIED. ) ;
#439664 = CARTESIAN_POINT ( 'NONE',  ( -10.86239255904379419, -9.475340813944074014, -28.34346431239152508 ) ) ;
#439667 = ORIENTED_EDGE ( 'NONE', *, *, #268006, .T. ) ;
#439666 = ORIENTED_EDGE ( 'NONE', *, *, #294693, .F. ) ;
#439668 = CARTESIAN_POINT ( 'NONE',  ( 0.000000000000000000, 22.07999999999999829, 33.39999999999999858 ) ) ;
#439669 = CARTESIAN_POINT ( 'NONE',  ( 2.655993174904323961, 34.99557820443726541, -14.63392881389638767 ) ) ;
#439670 = CARTESIAN_POINT ( 'NONE',  ( -58.21425557675600970, -2.458275612217001971, 7.911935065099000575 ) ) ;
#439671 = ORIENTED_EDGE ( 'NONE', *, *, #511626, .T. ) ;
#439672 = VERTEX_POINT ( 'NONE', #436612 ) ;
#439674 = COLOUR_RGB ( '',0.2509803921568627416, 0.2509803921568627416, 0.2509803921568627416 ) ;
#439673 = CARTESIAN_POINT ( 'NONE',  ( 12.54201163200543334, 2.751946349728390029, -8.278909393034941999 ) ) ;
#439676 = ORIENTED_EDGE ( 'NONE', *, *, #108402, .F. ) ;
#439675 = AXIS2_PLACEMENT_3D ( 'NONE', #577617, #100308, #414581 ) ;
#439678 = CARTESIAN_POINT ( 'NONE',  ( -11.22469352163255962, -7.770204603763196438, -2.619094001548322836 ) ) ;
#439677 = DIRECTION ( 'NONE',  ( -0.000000000000000000, -1.000000000000000000, -0.000000000000000000 ) ) ;
#439680 = CARTESIAN_POINT ( 'NONE',  ( -91.84999999999996589, 9.104128367948217004, -4.269303491673619888 ) ) ;
#439679 = CARTESIAN_POINT ( 'NONE',  ( 12.37188960163609863, -7.839999999999999858, -2.600000000000000089 ) ) ;
#439681 = EDGE_LOOP ( 'NONE', ( #684202, #103262, #243265, #709191 ) ) ;
#439683 = VECTOR ( 'NONE', #124741, 1000.000000000000000 ) ;
#439682 = CARTESIAN_POINT ( 'NONE',  ( 10.99953133648809889, -9.792402252725310063, -27.28132790778479944 ) ) ;
#439684 = CARTESIAN_POINT ( 'NONE',  ( 14.80325125431172673, 31.46706658838938608, 1.439013534434626207 ) ) ;
#439685 = CARTESIAN_POINT ( 'NONE',  ( -11.43588018545870000, 8.824464672112080521, -2.234719639004780323 ) ) ;
#439687 = ADVANCED_FACE ( 'NONE', ( #432732 ), #313559, .T. ) ;
#439686 = FACE_OUTER_BOUND ( 'NONE', #199172, .T. ) ;
#439688 = ORIENTED_EDGE ( 'NONE', *, *, #467035, .T. ) ;
#439689 = FILL_AREA_STYLE_COLOUR ( '', #3420 ) ;
#439690 = CARTESIAN_POINT ( 'NONE',  ( 14.21794554408177369, 13.96637522950149091, 4.780169956136545828 ) ) ;
#439692 = ADVANCED_FACE ( 'NONE', ( #555699 ), #253764, .T. ) ;
#439691 = CARTESIAN_POINT ( 'NONE',  ( 5.933210377588175710, 14.70120760110321889, 1.866579218547041785 ) ) ;
#439693 = CARTESIAN_POINT ( 'NONE',  ( 12.41837480349746592, 8.957674889508743021, -28.14592221486784496 ) ) ;
#439694 = VECTOR ( 'NONE', #162309, 1000.000000000000000 ) ;
#439695 = VERTEX_POINT ( 'NONE', #496065 ) ;
#439698 = DIRECTION ( 'NONE',  ( -0.9315699651550097826, -1.930665966943612546E-34, -0.3635620992637900173 ) ) ;
#439697 = B_SPLINE_CURVE_WITH_KNOTS ( 'NONE', 3,
 ( #255642, #259529, #319296, #446254 ),
 .UNSPECIFIED., .F., .F.,
 ( 4, 4 ),
 ( 0.000000000000000000, 1.000000000000000000 ),
 .UNSPECIFIED. ) ;
#439696 = VECTOR ( 'NONE', #236409, 1000.000000000000000 ) ;
#439699 = CARTESIAN_POINT ( 'NONE',  ( 9.125185655986550515, -16.12899999999998712, -10.32604910224924488 ) ) ;
#439700 = CARTESIAN_POINT ( 'NONE',  ( -16.00000000000000000, 85.00000000000000000, 16.00000000000000000 ) ) ;
#439701 = TOROIDAL_SURFACE ( 'NONE', #579130, 5.327110715379709482, 0.2000000000000000111 ) ;
#439702 =( NAMED_UNIT ( * ) SI_UNIT ( $, .STERADIAN. ) SOLID_ANGLE_UNIT ( ) );
#439704 = CARTESIAN_POINT ( 'NONE',  ( 8.840000000000159730, 4.365000000000200941, -27.18333333333333357 ) ) ;
#439703 = CARTESIAN_POINT ( 'NONE',  ( -11.47505902119818799, 8.278119590828694641, -1.977415403114449521 ) ) ;
#439705 =( GEOMETRIC_REPRESENTATION_CONTEXT ( 3 ) GLOBAL_UNCERTAINTY_ASSIGNED_CONTEXT ( ( #64453 ) ) GLOBAL_UNIT_ASSIGNED_CONTEXT ( ( #114027, #714698, #408624 ) ) REPRESENTATION_CONTEXT ( 'NONE', 'WORKASPACE' ) );
#439706 =( NAMED_UNIT ( * ) SI_UNIT ( $, .STERADIAN. ) SOLID_ANGLE_UNIT ( ) );
#439708 = CARTESIAN_POINT ( 'NONE',  ( 8.370644176686166560, 34.60049181775472960, 27.40850233185615537 ) ) ;
#439707 = DIRECTION ( 'NONE',  ( -6.222415875373839476E-30, -2.084715539966450235E-15, 1.000000000000000000 ) ) ;
#439711 = VECTOR ( 'NONE', #768132, 1000.000000000000000 ) ;
#439710 = CARTESIAN_POINT ( 'NONE',  ( 10.75376961764586881, 18.44272772902139579, 10.27437885461220191 ) ) ;
#439709 = CARTESIAN_POINT ( 'NONE',  ( 14.32500703595344227, 29.61693069061406547, 4.000038583429484262 ) ) ;
#439713 = TOROIDAL_SURFACE ( 'NONE', #198399, 0.7879480644733439787, 0.05000000000000000278 ) ;
#439712 = DIRECTION ( 'NONE',  ( 0.000000000000000000, 1.000000000000000000, 0.000000000000000000 ) ) ;
#439715 = CARTESIAN_POINT ( 'NONE',  ( 9.964020934929688877, 8.938368745846581476, -2.410589677069289838 ) ) ;
#439714 =( GEOMETRIC_REPRESENTATION_CONTEXT ( 3 ) GLOBAL_UNCERTAINTY_ASSIGNED_CONTEXT ( ( #218229 ) ) GLOBAL_UNIT_ASSIGNED_CONTEXT ( ( #309038, #499436, #495499 ) ) REPRESENTATION_CONTEXT ( 'NONE', 'WORKASPACE' ) );
#439716 = CIRCLE ( 'NONE', #350729, 1.199999999999999734 ) ;
#439717 = DIRECTION ( 'NONE',  ( 1.000000000000000000, -1.200748232950198139E-17, 6.011982223193870285E-17 ) ) ;
#439718 = CARTESIAN_POINT ( 'NONE',  ( -11.98114255904381409, 8.118094945536059370, -3.088273877241962229 ) ) ;
#439720 = CARTESIAN_POINT ( 'NONE',  ( 12.06910411985520959, 9.033876267058550624, -28.21596863341922656 ) ) ;
#439719 = AXIS2_PLACEMENT_3D ( 'NONE', #441070, #246456, #504461 ) ;
#439722 =( GEOMETRIC_REPRESENTATION_CONTEXT ( 3 ) GLOBAL_UNCERTAINTY_ASSIGNED_CONTEXT ( ( #781505 ) ) GLOBAL_UNIT_ASSIGNED_CONTEXT ( ( #77448, #121519, #185133 ) ) REPRESENTATION_CONTEXT ( 'NONE', 'WORKASPACE' ) );
#439721 = CARTESIAN_POINT ( 'NONE',  ( 11.18967647779589392, -8.399999999999980815, -3.254782659144356938 ) ) ;
#439723 = ADVANCED_FACE ( 'NONE', ( #377041 ), #321363, .T. ) ;
#439724 = CARTESIAN_POINT ( 'NONE',  ( 11.85769674856519451, -8.956352405953852625, -2.478154907590130129 ) ) ;
#439726 = FACE_OUTER_BOUND ( 'NONE', #173862, .T. ) ;
#439725 = CARTESIAN_POINT ( 'NONE',  ( 14.34901297081798432, -9.720780194265181251, -27.09431538250163385 ) ) ;
#439727 = CARTESIAN_POINT ( 'NONE',  ( -10.56180657253230493, 7.742722855780788116, -27.97436260020709042 ) ) ;
#439728 = EDGE_LOOP ( 'NONE', ( #105294, #21135 ) ) ;
#439729 = CARTESIAN_POINT ( 'NONE',  ( 11.23478960163610196, -8.399999999999982592, -3.246632301492391459 ) ) ;
#439730 = CARTESIAN_POINT ( 'NONE',  ( 1.607692719527657355, -14.22653999999998753, -5.667890138088034213 ) ) ;
#439731 = CARTESIAN_POINT ( 'NONE',  ( -0.7822034568842699542, -2.984542541648741221, -17.99575410688157717 ) ) ;
#439732 = CARTESIAN_POINT ( 'NONE',  ( -2.350110802895332807, -0.9734477676387767175, 146.9231250000000273 ) ) ;
#439734 = ORIENTED_EDGE ( 'NONE', *, *, #524043, .T. ) ;
#439733 = VERTEX_POINT ( 'NONE', #742731 ) ;
#439736 = FILL_AREA_STYLE_COLOUR ( '', #288008 ) ;
#439735 = DIRECTION ( 'NONE',  ( 0.000000000000000000, 0.000000000000000000, 1.000000000000000000 ) ) ;
#439737 = DIRECTION ( 'NONE',  ( 1.000000000000000000, 0.000000000000000000, 0.000000000000000000 ) ) ;
#439739 = CARTESIAN_POINT ( 'NONE',  ( 6.818716048485061521, 4.498881737816809334, 27.07774409160669293 ) ) ;
#439738 =( NAMED_UNIT ( * ) PLANE_ANGLE_UNIT ( ) SI_UNIT ( $, .RADIAN. ) );
#439743 = EDGE_LOOP ( 'NONE', ( #104192, #160996, #614718, #330808 ) ) ;
#439742 = CARTESIAN_POINT ( 'NONE',  ( 1.162967344812176229, 0.02540000000000000244, 13.92304213480548647 ) ) ;
#439741 = DIRECTION ( 'NONE',  ( -0.2443404061378881553, -0.000000000000000000, 0.9696895203766884297 ) ) ;
#439740 = DIRECTION ( 'NONE',  ( 1.000000000000000000, 0.000000000000000000, 0.000000000000000000 ) ) ;
#439744 = VERTEX_POINT ( 'NONE', #750543 ) ;
#439746 = MECHANICAL_DESIGN_GEOMETRIC_PRESENTATION_REPRESENTATION (  '', ( #490048 ), #325220 ) ;
#439745 = AXIS2_PLACEMENT_3D ( 'NONE', #487656, #559065, #181644 ) ;
#439747 = CARTESIAN_POINT ( 'NONE',  ( 6.927007130026190396, -5.324999999999939782, -32.98523538966179558 ) ) ;
#439748 = CARTESIAN_POINT ( 'NONE',  ( 2.432245918395542272, 14.19296668854003940, -2.775660822570966690E-16 ) ) ;
#439749 = CARTESIAN_POINT ( 'NONE',  ( -12.38130508741339852, -10.46000000000000618, -27.84999999999999076 ) ) ;
#439751 = FILL_AREA_STYLE_COLOUR ( '', #99495 ) ;
#439750 = MECHANICAL_DESIGN_GEOMETRIC_PRESENTATION_REPRESENTATION (  '', ( #465133 ), #173456 ) ;
#439754 = CARTESIAN_POINT ( 'NONE',  ( -12.85000000000014708, 7.914041142472494350, -28.36408549629507547 ) ) ;
#439753 = CARTESIAN_POINT ( 'NONE',  ( -11.46672175408010119, 8.824464672112078745, -2.234719639004781211 ) ) ;
#439752 = CARTESIAN_POINT ( 'NONE',  ( -11.17430657253230208, 8.507701171060070067, -28.41921870422079976 ) ) ;
#439756 = CARTESIAN_POINT ( 'NONE',  ( -58.70937546051786882, -8.398800009146812684, -2.719652758831325734 ) ) ;
#439755 = CARTESIAN_POINT ( 'NONE',  ( -62.87499999999997158, -42.12499999999998579, 6.500000000000000000 ) ) ;
#439757 = VECTOR ( 'NONE', #166139, 1000.000000000000000 ) ;
#439758 = CARTESIAN_POINT ( 'NONE',  ( -12.01987960348744267, 8.278284841309313080, -28.46954257828087265 ) ) ;
#439759 = UNCERTAINTY_MEASURE_WITH_UNIT (LENGTH_MEASURE( 1.000000000000000082E-05 ), #163349, 'distance_accuracy_value', 'NONE');
#439761 = DIRECTION ( 'NONE',  ( 1.000000000000000000, 0.000000000000000000, -0.000000000000000000 ) ) ;
#439760 = SURFACE_SIDE_STYLE ('',( #368415 ) ) ;
#439765 = ORIENTED_EDGE ( 'NONE', *, *, #522325, .T. ) ;
#439764 = SURFACE_STYLE_USAGE ( .BOTH. , #376284 ) ;
#439763 = CARTESIAN_POINT ( 'NONE',  ( 10.96353911807647208, -8.355655389544985212, -3.229717672465215461 ) ) ;
#439762 = DIRECTION ( 'NONE',  ( -5.436456952004144564E-17, -0.7071067811865475727, -0.7071067811865475727 ) ) ;
#439766 =( LENGTH_UNIT ( ) NAMED_UNIT ( * ) SI_UNIT ( .MILLI., .METRE. ) );
#439767 = ORIENTED_EDGE ( 'NONE', *, *, #137987, .F. ) ;
#439768 = CARTESIAN_POINT ( 'NONE',  ( 12.69999999999998863, -3.469446951953614189E-15, 67.00000000000000000 ) ) ;
#439769 = CARTESIAN_POINT ( 'NONE',  ( 14.86449731412355924, 27.44113966070609933, 0.5044951160487440855 ) ) ;
#439771 = CARTESIAN_POINT ( 'NONE',  ( -60.10000000000001563, -7.396378586028425239, 4.467510311475824558 ) ) ;
#439770 = B_SPLINE_CURVE_WITH_KNOTS ( 'NONE', 3,
 ( #338440, #350216, #779460, #171037, #461438, #536746, #163210, #282692, #35915, #592454, #521055, #234701, #767715, #413790, #524955 ),
 .UNSPECIFIED., .F., .F.,
 ( 4, 1, 1, 2, 2, 1, 2, 2, 4 ),
 ( 0.000000000000000000, 0.1249999999999740208, 0.1874999999999874267, 0.2187499999999941158, 0.2500000000000008327, 0.3750000000000273115, 0.4375000000000406342, 0.5000000000000539568, 1.000000000000000000 ),
 .UNSPECIFIED. ) ;
#439772 = EDGE_CURVE ( 'NONE', #289171, #331135, #729139, .T. ) ;
#439773 = CARTESIAN_POINT ( 'NONE',  ( 9.576296709816430663, 34.39759939804440592, 27.75134087548073225 ) ) ;
#439774 = CARTESIAN_POINT ( 'NONE',  ( -14.44373043836472270, 18.30673087097958529, 3.547503614554126106 ) ) ;
#439775 = CARTESIAN_POINT ( 'NONE',  ( 7.574731776990000220, 36.00950633089546926, 12.80037049914945690 ) ) ;
#439776 = ORIENTED_EDGE ( 'NONE', *, *, #145322, .T. ) ;
#439777 = FACE_OUTER_BOUND ( 'NONE', #723821, .T. ) ;
#439778 = CARTESIAN_POINT ( 'NONE',  ( 14.04582877513353623, 25.01764079070383318, 4.890891937124619560 ) ) ;
#439779 = APPLICATION_CONTEXT ( 'automotive_design' ) ;
#439781 = ORIENTED_EDGE ( 'NONE', *, *, #726676, .T. ) ;
#439780 = ORIENTED_EDGE ( 'NONE', *, *, #654120, .F. ) ;
#439782 = CARTESIAN_POINT ( 'NONE',  ( 2.673123863394973654, 7.876650166992651414, -6.956000000000000405 ) ) ;
#439784 = CARTESIAN_POINT ( 'NONE',  ( -91.45269999999102595, 63.50000000002115286, 6.999999999999959144 ) ) ;
#439783 = CARTESIAN_POINT ( 'NONE',  ( -4.226082675952801182, 18.92299999999999116, 0.06195332017440418476 ) ) ;
#439786 = ORIENTED_EDGE ( 'NONE', *, *, #691193, .F. ) ;
#439785 = PRESENTATION_LAYER_ASSIGNMENT (  '', '', ( #591142 ) ) ;
#439789 = CARTESIAN_POINT ( 'NONE',  ( 14.12797694113544367, 30.09361212116501960, 4.649006588321136668 ) ) ;
#439788 = CARTESIAN_POINT ( 'NONE',  ( 12.00183808884398040, -9.479814786891017420, -28.23451460286059955 ) ) ;
#439787 = COLOUR_RGB ( '',1.000000000000000000, 1.000000000000000000, 1.000000000000000000 ) ;
#439790 = FILL_AREA_STYLE ('',( #686290 ) ) ;
#439791 = CARTESIAN_POINT ( 'NONE',  ( -12.58967647779619625, -9.899999999999957723, -28.50478265914427212 ) ) ;
#439794 = VERTEX_POINT ( 'NONE', #563523 ) ;
#439793 = VERTEX_POINT ( 'NONE', #78445 ) ;
#439792 = DIRECTION ( 'NONE',  ( -0.6731321118550329663, -0.7395222511794918852, -1.439104938468889962E-15 ) ) ;
#439796 = CARTESIAN_POINT ( 'NONE',  ( 1.567244251809582822, -0.6491738246507632315, -149.6794218750000027 ) ) ;
#439795 = AXIS2_PLACEMENT_3D ( 'NONE', #330604, #572837, #640498 ) ;
#439798 = CARTESIAN_POINT ( 'NONE',  ( -9.712985470603543448, 14.45280166274076272, 1.802431781313693637 ) ) ;
#439797 = DIRECTION ( 'NONE',  ( 0.000000000000000000, 0.000000000000000000, 1.000000000000000000 ) ) ;
#439799 = ADVANCED_FACE ( 'NONE', ( #18659 ), #571736, .F. ) ;
#439800 = SURFACE_SIDE_STYLE ('',( #320642 ) ) ;
#439801 = CARTESIAN_POINT ( 'NONE',  ( -11.33993745318880109, -10.21693813352919911, -28.39895295012869880 ) ) ;
#439802 = CARTESIAN_POINT ( 'NONE',  ( -13.85697219024140026, -15.65972970120266972, 5.163210274183143156 ) ) ;
#439804 = CARTESIAN_POINT ( 'NONE',  ( -58.48023450232000897, 1.103371709744997986, 8.001157755460001297 ) ) ;
#439803 = CARTESIAN_POINT ( 'NONE',  ( 8.610000000000148646, 0.3250000000002030154, -27.79999999999999716 ) ) ;
#439805 = CARTESIAN_POINT ( 'NONE',  ( 21.29993534040967518, 22.37086952397520534, 27.22221264586682565 ) ) ;
#439806 = CARTESIAN_POINT ( 'NONE',  ( 11.81812293496949984, 7.839452125293174589, -2.277634658353278052 ) ) ;
#439808 = DIRECTION ( 'NONE',  ( 0.000000000000000000, 0.000000000000000000, 1.000000000000000000 ) ) ;
#439807 = CARTESIAN_POINT ( 'NONE',  ( -6.063940105001472958, -1.159078918824635318, -140.7859794197984229 ) ) ;
#439809 = CARTESIAN_POINT ( 'NONE',  ( 9.789724344341644624, -8.504109736069318970, -3.150237369555711542 ) ) ;
#439810 = EDGE_CURVE ( 'NONE', #150479, #171772, #507594, .T. ) ;
#439812 = CARTESIAN_POINT ( 'NONE',  ( -13.73877294943587835, 10.77484394113264088, -29.64999999999999858 ) ) ;
#439811 = SURFACE_STYLE_USAGE ( .BOTH. , #133658 ) ;
#439813 = LINE ( 'NONE', #387988, #531733 ) ;
#439814 = FACE_OUTER_BOUND ( 'NONE', #270592, .T. ) ;
#439815 = FILL_AREA_STYLE ('',( #185448 ) ) ;
#439816 = CARTESIAN_POINT ( 'NONE',  ( 9.210000000000151843, 3.225000000000193268, -28.53493415949815670 ) ) ;
#439817 = DIRECTION ( 'NONE',  ( 0.000000000000000000, -2.875629467015011714E-15, 1.000000000000000000 ) ) ;
#439819 = CARTESIAN_POINT ( 'NONE',  ( 13.15000000000000036, -9.324999999999979750, -2.599999999999991207 ) ) ;
#439818 = CARTESIAN_POINT ( 'NONE',  ( 11.92679936393226292, 31.74999994399997760, -10.19346815742879819 ) ) ;
#439820 = STYLED_ITEM ( 'NONE', ( #411656 ), #778925 ) ;
#439821 = ORIENTED_EDGE ( 'NONE', *, *, #747356, .F. ) ;
#439822 = CARTESIAN_POINT ( 'NONE',  ( 6.025829828355432127, 1.306345699265780258, -138.7979736153296528 ) ) ;
#439823 = DIRECTION ( 'NONE',  ( -4.644241614901878392E-30, -1.000000000000000000, -2.084715539966460096E-15 ) ) ;
#439825 = FACE_BOUND ( 'NONE', #341648, .T. ) ;
#439824 =( LENGTH_UNIT ( ) NAMED_UNIT ( * ) SI_UNIT ( .MILLI., .METRE. ) );
#439826 = ADVANCED_FACE ( 'NONE', ( #758376 ), #172484, .T. ) ;
#439827 = DIRECTION ( 'NONE',  ( -0.05233595624294432036, -6.003074256748392030E-16, -0.9986295347545738332 ) ) ;
#439828 = CARTESIAN_POINT ( 'NONE',  ( -9.928229791883598665, 30.21764050632909004, -11.07413121646817089 ) ) ;
#439830 = CARTESIAN_POINT ( 'NONE',  ( 2.451072623054661559, -13.64689393790932925, -0.02539999999999897895 ) ) ;
#439829 = CARTESIAN_POINT ( 'NONE',  ( 3.987144034576195928, 4.725477014511396234, 27.33326542836967832 ) ) ;
#439831 = CARTESIAN_POINT ( 'NONE',  ( -10.59172175408010297, 7.975535327887899761, -2.965280360995160347 ) ) ;
#439835 = SURFACE_STYLE_USAGE ( .BOTH. , #312875 ) ;
#439834 = DIRECTION ( 'NONE',  ( 6.631665255139962993E-18, 0.5372987372390640726, -0.8433920007691010357 ) ) ;
#439833 = TOROIDAL_SURFACE ( 'NONE', #540663, 0.4277265634154590046, 0.2999999999999999889 ) ;
#439832 = DIRECTION ( 'NONE',  ( 1.000000000000000000, 0.000000000000000000, -0.000000000000000000 ) ) ;
#439837 = DIRECTION ( 'NONE',  ( 0.05233595624294432730, 6.003074256748392030E-16, 0.9986295347545739443 ) ) ;
#439836 = COLOUR_RGB ( '',0.2509803921568627416, 0.2509803921568627416, 0.2509803921568627416 ) ;
#439838 = B_SPLINE_CURVE_WITH_KNOTS ( 'NONE', 3,
 ( #502998, #439608, #312646, #376126 ),
 .UNSPECIFIED., .F., .F.,
 ( 4, 4 ),
 ( 2.550753829599921580E-07, 0.0003656802427056295829 ),
 .UNSPECIFIED. ) ;
#439839 = CARTESIAN_POINT ( 'NONE',  ( 11.71047175407990082, -9.339999999999950120, -27.52668384925382838 ) ) ;
#439840 = CARTESIAN_POINT ( 'NONE',  ( 0.2241379310343240006, 14.44994999999999941, -21.71637931034480218 ) ) ;
#439842 = CARTESIAN_POINT ( 'NONE',  ( 12.68503187213122807, 26.77411630929421804, -7.765056235358825276 ) ) ;
#439841 = CARTESIAN_POINT ( 'NONE',  ( -1.736020758565297362, 20.74147199067880010, 15.61209970055474017 ) ) ;
#439843 = AXIS2_PLACEMENT_3D ( 'NONE', #718033, #195738, #139984 ) ;
#439844 = ADVANCED_FACE ( 'NONE', ( #232217 ), #411325, .T. ) ;
#439845 = CARTESIAN_POINT ( 'NONE',  ( -10.09513990586570564, 8.836339743169659755, -3.107037404117162005 ) ) ;
#439846 = EDGE_LOOP ( 'NONE', ( #155201, #685545, #695883, #321448, #606101, #345437, #128041, #140029, #16344, #536603, #334671, #269574, #625304, #185185, #684479, #386547, #128839, #1377, #248473, #635911 ) ) ;
#439847 =( NAMED_UNIT ( * ) SI_UNIT ( $, .STERADIAN. ) SOLID_ANGLE_UNIT ( ) );
#439849 = ORIENTED_EDGE ( 'NONE', *, *, #477925, .F. ) ;
#439848 =( NAMED_UNIT ( * ) SI_UNIT ( $, .STERADIAN. ) SOLID_ANGLE_UNIT ( ) );
#439851 = CARTESIAN_POINT ( 'NONE',  ( -10.25568760159660009, 7.967412611452459714, -28.22227050407840210 ) ) ;
#439850 =( NAMED_UNIT ( * ) PLANE_ANGLE_UNIT ( ) SI_UNIT ( $, .RADIAN. ) );
#439852 = CARTESIAN_POINT ( 'NONE',  ( -13.52387370087434881, 30.77935043780993141, 6.488824254409904846 ) ) ;
#439854 = ORIENTED_EDGE ( 'NONE', *, *, #180632, .T. ) ;
#439853 = ORIENTED_EDGE ( 'NONE', *, *, #79971, .F. ) ;
#439855 = CARTESIAN_POINT ( 'NONE',  ( -19.03086489037569962, 11.89544521697649770, 55.66249999999999432 ) ) ;
#439856 = CARTESIAN_POINT ( 'NONE',  ( 14.37217216558133792, 27.29255895201003312, -3.827113353653799788 ) ) ;
#439858 = ORIENTED_EDGE ( 'NONE', *, *, #622488, .F. ) ;
#439857 = CARTESIAN_POINT ( 'NONE',  ( 139.6999999999999886, 11.75269999999999904, -88.90000000000000568 ) ) ;
#439859 = ORIENTED_EDGE ( 'NONE', *, *, #760776, .T. ) ;
#439860 = CARTESIAN_POINT ( 'NONE',  ( -5.969000000000002082, -17.78000000000000469, -15.99783679653645585 ) ) ;
#439861 = CARTESIAN_POINT ( 'NONE',  ( 11.46193665648909921, 8.113804018582468913, -2.106231074769560507 ) ) ;
#439863 = ORIENTED_EDGE ( 'NONE', *, *, #624665, .T. ) ;
#439862 = CARTESIAN_POINT ( 'NONE',  ( -9.860680185458729596, 7.975535327887899761, -2.965280360995160347 ) ) ;
#439864 = EDGE_LOOP ( 'NONE', ( #112295, #591031, #10274, #81382, #298240, #358168 ) ) ;
#439866 = ORIENTED_EDGE ( 'NONE', *, *, #406368, .T. ) ;
#439865 = CARTESIAN_POINT ( 'NONE',  ( -11.14708960163639873, 8.959999999999999076, -2.600000000000000089 ) ) ;
#439867 = EDGE_LOOP ( 'NONE', ( #579931, #20647, #643465, #722372 ) ) ;
#439868 = ORIENTED_EDGE ( 'NONE', *, *, #289147, .F. ) ;
#439869 = CARTESIAN_POINT ( 'NONE',  ( -58.90127950000000823, -6.196042580000005628, -2.820119319999990104 ) ) ;
#439870 = ORIENTED_EDGE ( 'NONE', *, *, #454200, .T. ) ;
#439871 = B_SPLINE_CURVE_WITH_KNOTS ( 'NONE', 3,
 ( #154767, #524245, #703449, #576119 ),
 .UNSPECIFIED., .F., .F.,
 ( 4, 4 ),
 ( 0.000000000000000000, 1.000000000000000000 ),
 .UNSPECIFIED. ) ;
#439872 = EDGE_CURVE ( 'NONE', #217538, #558039, #124534, .T. ) ;
#439874 = CARTESIAN_POINT ( 'NONE',  ( 23.55363478583134551, -15.86558305152411386, -92.43966821655287447 ) ) ;
#439873 = CARTESIAN_POINT ( 'NONE',  ( 6.594274947701909362, 34.72026838025822570, 27.27539345058872655 ) ) ;
#439875 = CARTESIAN_POINT ( 'NONE',  ( -11.97109685212539354, 7.840000000000022062, -28.17331615074622420 ) ) ;
#439876 = UNCERTAINTY_MEASURE_WITH_UNIT (LENGTH_MEASURE( 1.000000000000000082E-05 ), #44857, 'distance_accuracy_value', 'NONE');
#439877 = CARTESIAN_POINT ( 'NONE',  ( -5.522857514457507833, -15.88504096655380593, 13.42548290099839292 ) ) ;
#439879 = ORIENTED_EDGE ( 'NONE', *, *, #63371, .F. ) ;
#439878 = CARTESIAN_POINT ( 'NONE',  ( 12.79390963310589591, -8.683446925804778616, -2.109055523256921472 ) ) ;
#439880 = FILL_AREA_STYLE ('',( #618752 ) ) ;
#439882 = VERTEX_POINT ( 'NONE', #422967 ) ;
#439881 = CARTESIAN_POINT ( 'NONE',  ( -9.715973239199009015, -7.853191556305539223, -2.791337401955030106 ) ) ;
#439883 = VECTOR ( 'NONE', #622666, 1000.000000000000000 ) ;
#439884 = DIRECTION ( 'NONE',  ( 1.000000000000000000, 0.000000000000000000, 0.000000000000000000 ) ) ;
#439885 = CARTESIAN_POINT ( 'NONE',  ( -58.30910339465003744, -8.324979947926816948, 0.8949429755930257135 ) ) ;
#439886 = ORIENTED_EDGE ( 'NONE', *, *, #621264, .F. ) ;
#439887 = CARTESIAN_POINT ( 'NONE',  ( -10.00786466982170175, -7.961314395355759466, -2.222481571362610264 ) ) ;
#439889 = ORIENTED_EDGE ( 'NONE', *, *, #236565, .F. ) ;
#439888 = DIRECTION ( 'NONE',  ( -0.001751312358700182282, -0.9999984664513352772, 4.710801778354478256E-17 ) ) ;
#439890 = ADVANCED_FACE ( 'NONE', ( #605637 ), #545931, .F. ) ;
#439891 = DIRECTION ( 'NONE',  ( -0.000000000000000000, 1.000000000000000000, -0.000000000000000000 ) ) ;
#439893 = ORIENTED_EDGE ( 'NONE', *, *, #526963, .T. ) ;
#439892 = ADVANCED_FACE ( 'NONE', ( #363370 ), #363435, .T. ) ;
#439895 = LINE ( 'NONE', #738232, #189784 ) ;
#439894 = CARTESIAN_POINT ( 'NONE',  ( 12.93967647779590280, -9.899999999999945288, -28.50478265914427212 ) ) ;
#439897 =( LENGTH_UNIT ( ) NAMED_UNIT ( * ) SI_UNIT ( .MILLI., .METRE. ) );
#439896 = CARTESIAN_POINT ( 'NONE',  ( -13.75911215723540515, 20.85339999999998639, 5.973845716505971737 ) ) ;
#439898 = CARTESIAN_POINT ( 'NONE',  ( 9.789020934929679285, -8.938689407885249238, -2.788496415799790018 ) ) ;
#439900 = VERTEX_POINT ( 'NONE', #24576 ) ;
#439899 = CARTESIAN_POINT ( 'NONE',  ( 9.723005859258888606, 34.33998748433403136, 26.80180559086779013 ) ) ;
#439901 = PRESENTATION_LAYER_ASSIGNMENT (  '', '', ( #338391 ) ) ;
#439902 = CARTESIAN_POINT ( 'NONE',  ( 12.61411466982150031, -8.110619098901219459, -3.101222423443129816 ) ) ;
#439905 = SURFACE_STYLE_USAGE ( .BOTH. , #245297 ) ;
#439904 = CARTESIAN_POINT ( 'NONE',  ( 10.48322589237690217, 7.868146076955931711, -2.787118260658548508 ) ) ;
#439903 = PRESENTATION_STYLE_ASSIGNMENT (( #69998 ) ) ;
#439908 =( NAMED_UNIT ( * ) PLANE_ANGLE_UNIT ( ) SI_UNIT ( $, .RADIAN. ) );
#439907 = CARTESIAN_POINT ( 'NONE',  ( -0.2899332072799983839, 14.08440462005999372, -0.02539999999999996774 ) ) ;
#439906 =( NAMED_UNIT ( * ) SI_UNIT ( $, .STERADIAN. ) SOLID_ANGLE_UNIT ( ) );
#439909 = ORIENTED_EDGE ( 'NONE', *, *, #462215, .T. ) ;
#439911 = AXIS2_PLACEMENT_3D ( 'NONE', #267659, #88478, #279410 ) ;
#439910 = LINE ( 'NONE', #618778, #422233 ) ;
#439913 = STYLED_ITEM ( 'NONE', ( #525816 ), #602044 ) ;
#439912 = CARTESIAN_POINT ( 'NONE',  ( -2.476273362194106209, 3.817537395773487940, 27.27024514298529922 ) ) ;
#439915 = CARTESIAN_POINT ( 'NONE',  ( 250014.2500000000000, 17.80000000000000071, -249965.2500000004948 ) ) ;
#439914 = CARTESIAN_POINT ( 'NONE',  ( -14.56706492136561870, 18.30673087097958529, 3.577795617448523036 ) ) ;
#439916 = CARTESIAN_POINT ( 'NONE',  ( -12.84696138201333682, 25.12121518864534409, 7.494112163030453466 ) ) ;
#439917 = ORIENTED_EDGE ( 'NONE', *, *, #260300, .F. ) ;
#439919 = CARTESIAN_POINT ( 'NONE',  ( -12.51216244878257022, -17.09686999126948237, 6.148809770799132046 ) ) ;
#439918 = PRESENTATION_STYLE_ASSIGNMENT (( #562942 ) ) ;
#439920 = ADVANCED_FACE ( 'NONE', ( #501991 ), #319454, .T. ) ;
#439921 = CARTESIAN_POINT ( 'NONE',  ( -10.46055767767519562, -9.478210570499449261, -28.34012958541080351 ) ) ;
#439922 = CARTESIAN_POINT ( 'NONE',  ( 9.906391011008334857, 8.928574408181454203, -27.66504299143949197 ) ) ;
#439923 = SURFACE_SIDE_STYLE ('',( #626660 ) ) ;
#439926 = CARTESIAN_POINT ( 'NONE',  ( 12.72639705106310615, 8.041161813726471763, -27.20803027498279292 ) ) ;
#439925 = DIRECTION ( 'NONE',  ( -0.03519478482845679601, 0.001229028968305328996, -0.9993797159281718745 ) ) ;
#439924 = CARTESIAN_POINT ( 'NONE',  ( 63.50000000002191314, 88.90000000001873559, 0.000000000000000000 ) ) ;
#439927 = CARTESIAN_POINT ( 'NONE',  ( 12.23494800315479125, 8.400000000000027001, -28.51829656459083395 ) ) ;
#439928 = CARTESIAN_POINT ( 'NONE',  ( 13.48461766146438379, 20.55779338417001867, -6.570020497772214085 ) ) ;
#439929 = VECTOR ( 'NONE', #418444, 1000.000000000000000 ) ;
#439931 = COLOUR_RGB ( '',0.2509803921568627416, 0.2509803921568627416, 0.2509803921568627416 ) ;
#439930 = CARTESIAN_POINT ( 'NONE',  ( 10.93250626830280048, 8.825083957014799196, -2.964559500614960097 ) ) ;
#439932 = CARTESIAN_POINT ( 'NONE',  ( -9.277260066211940881, -16.12899999999999068, 10.17397469202384208 ) ) ;
#439933 = CARTESIAN_POINT ( 'NONE',  ( -10.19805767767520344, -10.32446467211210361, -28.21528036099520520 ) ) ;
#439934 = CARTESIAN_POINT ( 'NONE',  ( -13.65846298503372225, 20.85729537578227166, -5.886755853680125661 ) ) ;
#439935 = B_SPLINE_SURFACE_WITH_KNOTS ( 'NONE', 1, 3, ( 
 ( #236721, #1589, #781453, #729570, #423526, #479083, #721807, #121165, #304293, #546483, #125111, #443058, #320018, #144729, #133001, #439157, #573937, #264149, #17286, #387350, #677838, #562176, #375673, #558262, #450827, #510308, #745272, #331706, #435277, #260226, #681762, #252389, #569990, #618014, #502534, #693488, #140838, #196580, #200448, #327764, #204393, #73184, #749194, #685644, #148664, #629786, #391251, #446958, #383453, #84955, #621927, #136925, #25139, #77080, #753089, #268062, #625888, #80982, #323879, #566055, #494697, #379592, #208284, #633716, #13398, #316097, #737470, #21228 ),
 ( #506437, #689593, #192678, #88878, #256374, #498614, #741373, #525999, #339504, #760938, #279814, #406943, #641561, #399123, #275918, #589562, #335600, #220050, #96636, #709092, #697389, #216113, #351284, #40884, #581760, #164260, #454732, #36950, #152559, #577850, #227917, #287675, #522099, #108401, #212202, #764836, #458633, #29136, #347381, #395197, #462500, #470288, #705216, #701303, #160353, #104439, #768751, #637662, #223951, #403035, #713063, #649437, #168165, #466395, #645500, #44809, #100552, #156515, #529941, #343431, #772662, #410934, #585689, #283759, #653390, #271976, #514268, #757009 ) ),
 .UNSPECIFIED., .F., .F., .F.,
 ( 2, 2 ),
 ( 4, 2, 2, 2, 2, 2, 2, 2, 2, 2, 2, 2, 2, 2, 2, 2, 2, 2, 2, 2, 2, 2, 2, 2, 2, 2, 2, 2, 2, 2, 2, 2, 2, 4 ),
 ( 0.000000000000000000, 1.000000000000000000 ),
 ( 0.000000000000000000, 0.06250000000000000000, 0.09375000000000000000, 0.1093750000000000000, 0.1171875000000000000, 0.1210937500000000000, 0.1250000000000000000, 0.1875000000000000000, 0.2187500000000000000, 0.2343750000000000000, 0.2421875000000000000, 0.2500000000000000000, 0.3750000000000000000, 0.3906250000000000000, 0.4062500000000000000, 0.4375000000000000000, 0.4687500000000000000, 0.4843750000000000000, 0.5000000000000000000, 0.5625000000000000000, 0.5937500000000000000, 0.6093750000000000000, 0.6250000000000000000, 0.6875000000000000000, 0.7187500000000000000, 0.7343750000000000000, 0.7500000000000000000, 0.8750000000000000000, 0.9062500000000000000, 0.9218750000000000000, 0.9296875000000000000, 0.9335937500000000000, 0.9375000000000000000, 1.000000000000000000 ),
 .UNSPECIFIED. ) ;
#439937 = CARTESIAN_POINT ( 'NONE',  ( -12.02168960163639966, -8.959999999999999076, -2.600000000000000089 ) ) ;
#439936 = CARTESIAN_POINT ( 'NONE',  ( -121.6556604904326662, 5.287231492656630394, 152.2999999999999829 ) ) ;
#439939 = DIRECTION ( 'NONE',  ( -1.113529636817949962E-16, 0.01745240643733825953, -0.9998476951563902704 ) ) ;
#439938 = CARTESIAN_POINT ( 'NONE',  ( -2.999999999999993783, 1.191480899822261463, 1.272991201341177048 ) ) ;
#439940 = B_SPLINE_CURVE_WITH_KNOTS ( 'NONE', 3,
 ( #25127, #625873, #689579, #387337, #498598, #621912, #514255, #84941, #256358, #320001, #685629, #260208, #136907, #327755, #73166, #633706, #80966, #323865 ),
 .UNSPECIFIED., .F., .F.,
 ( 4, 2, 2, 2, 2, 2, 2, 2, 4 ),
 ( 0.000000000000000000, 0.1250000000000000000, 0.1875000000000000000, 0.2187500000000000000, 0.2500000000000000000, 0.3750000000000000000, 0.4375000000000000000, 0.5000000000000000000, 1.000000000000000000 ),
 .UNSPECIFIED. ) ;
#439942 = VERTEX_POINT ( 'NONE', #382915 ) ;
#439941 = B_SPLINE_SURFACE_WITH_KNOTS ( 'NONE', 1, 3, ( 
 ( #10997, #559833, #22770, #341030 ),
 ( #90436, #567606, #161893, #464017 ) ),
 .UNSPECIFIED., .F., .F., .F.,
 ( 2, 2 ),
 ( 4, 4 ),
 ( 0.000000000000000000, 1.000000000000000000 ),
 ( 0.000000000000000000, 0.9999992896395231146 ),
 .UNSPECIFIED. ) ;
#439943 = EDGE_CURVE ( 'NONE', #419001, #708813, #558576, .T. ) ;
#439944 = FACE_OUTER_BOUND ( 'NONE', #380554, .T. ) ;
#439945 = CARTESIAN_POINT ( 'NONE',  ( 12.83347434434169543, -8.959999999999972431, -2.276683849253818614 ) ) ;
#439946 = CARTESIAN_POINT ( 'NONE',  ( 0.000000000000000000, 0.000000000000000000, -8.636000000000001009 ) ) ;
#439948 = CARTESIAN_POINT ( 'NONE',  ( 14.98048826038994363, 24.62026540751326920, 0.7648370613535385720 ) ) ;
#439947 = CARTESIAN_POINT ( 'NONE',  ( 11.62151328629101243, -9.339997109570472134, -28.17331781953641823 ) ) ;
#439949 = SURFACE_STYLE_FILL_AREA ( #746058 ) ;
#439951 = ORIENTED_EDGE ( 'NONE', *, *, #551123, .T. ) ;
#439950 = CARTESIAN_POINT ( 'NONE',  ( -12.37719256594406936, -10.08320799922321243, -28.45414864643444020 ) ) ;
#439952 = CARTESIAN_POINT ( 'NONE',  ( -8.558024334802654565, 18.24054744884927004, 27.59402195222447673 ) ) ;
#439954 = CARTESIAN_POINT ( 'NONE',  ( 0.000000000000000000, 29.36239999999997963, 0.000000000000000000 ) ) ;
#439953 = CARTESIAN_POINT ( 'NONE',  ( -58.10127950000003239, 0.3972425559521775562, -1.349999339999975012 ) ) ;
#439955 = CARTESIAN_POINT ( 'NONE',  ( -10.91108018545869918, 7.975535327887929071, -28.21528036099519809 ) ) ;
#439958 = CARTESIAN_POINT ( 'NONE',  ( -13.46200000000000685, -13.39043103796578471, -2.173514597580336272 ) ) ;
#439957 = DIRECTION ( 'NONE',  ( 0.000000000000000000, 6.440066131801458889E-13, -1.000000000000000000 ) ) ;
#439956 = CARTESIAN_POINT ( 'NONE',  ( 25.15445427621881436, 12.16142790666678586, -6.389943131093335005 ) ) ;
#439959 = FACE_OUTER_BOUND ( 'NONE', #600782, .T. ) ;
#439960 = CARTESIAN_POINT ( 'NONE',  ( 0.2063711835981679454, 2.864443545515011206E-15, -11.79205311995623973 ) ) ;
#439961 = ADVANCED_FACE ( 'NONE', ( #80419, #509768 ), #629230, .T. ) ;
#439962 = CARTESIAN_POINT ( 'NONE',  ( 10.11603960163609806, 7.871740232769059986, -2.785853755208550275 ) ) ;
#439963 = DIRECTION ( 'NONE',  ( 1.625463895351588283E-15, 0.4691917015705762140, -0.8830963408243220902 ) ) ;
#439965 = EDGE_CURVE ( 'NONE', #648655, #702384, #139961, .T. ) ;
#439964 = UNCERTAINTY_MEASURE_WITH_UNIT (LENGTH_MEASURE( 1.000000000000000082E-05 ), #331276, 'distance_accuracy_value', 'NONE');
#439967 = VERTEX_POINT ( 'NONE', #581198 ) ;
#439966 = CARTESIAN_POINT ( 'NONE',  ( 22.98506727915427916, 15.88490758620502596, -2.476822337690089526 ) ) ;
#439970 = ORIENTED_EDGE ( 'NONE', *, *, #491657, .F. ) ;
#439969 = DIRECTION ( 'NONE',  ( -1.000000000000000000, -1.232595164407830946E-32, -9.106159978880879860E-17 ) ) ;
#439968 = CARTESIAN_POINT ( 'NONE',  ( -12.02228960163639826, -8.959999999999999076, -2.600000000000000089 ) ) ;
#439972 = CARTESIAN_POINT ( 'NONE',  ( -11.70391035200970720, 9.068591429480420629, -27.51667406465340093 ) ) ;
#439971 = FILL_AREA_STYLE ('',( #77910 ) ) ;
#439973 =( NAMED_UNIT ( * ) PLANE_ANGLE_UNIT ( ) SI_UNIT ( $, .RADIAN. ) );
#439974 = CIRCLE ( 'NONE', #325990, 1.206500000000013006 ) ;
#439976 = CARTESIAN_POINT ( 'NONE',  ( -11.06828133648840584, 8.978761802197515962, -2.265851717704558954 ) ) ;
#439975 = CARTESIAN_POINT ( 'NONE',  ( 13.72002216635127780, 25.32906761363635439, -6.063084343370910290 ) ) ;
#439979 = EDGE_CURVE ( 'NONE', #230809, #492365, #158214, .T. ) ;
#439978 = VERTEX_POINT ( 'NONE', #648876 ) ;
#439977 = CARTESIAN_POINT ( 'NONE',  ( -6.241796306454007848, 2.681620243487565336, 13.74794515197891087 ) ) ;
#439980 = FILL_AREA_STYLE_COLOUR ( '', #523010 ) ;
#439981 = VERTEX_POINT ( 'NONE', #533319 ) ;
#439984 = EDGE_LOOP ( 'NONE', ( #385392, #124999, #423459, #504707 ) ) ;
#439983 = EDGE_CURVE ( 'NONE', #490588, #724488, #340546, .T. ) ;
#439982 = DIRECTION ( 'NONE',  ( 0.000000000000000000, 0.000000000000000000, -1.000000000000000000 ) ) ;
#439987 = ORIENTED_EDGE ( 'NONE', *, *, #81924, .F. ) ;
#439986 = EDGE_CURVE ( 'NONE', #36522, #429161, #406686, .T. ) ;
#439985 = AXIS2_PLACEMENT_3D ( 'NONE', #196469, #498506, #681653 ) ;
#439988 = ORIENTED_EDGE ( 'NONE', *, *, #429228, .T. ) ;
#439989 = ORIENTED_EDGE ( 'NONE', *, *, #230298, .F. ) ;
#439990 = ORIENTED_EDGE ( 'NONE', *, *, #528074, .T. ) ;
#439991 = VERTEX_POINT ( 'NONE', #362438 ) ;
#439993 = CARTESIAN_POINT ( 'NONE',  ( -11.20362308183640465, 8.179204040819231025, -28.48099578848699309 ) ) ;
#439992 = CARTESIAN_POINT ( 'NONE',  ( -12.29380508741340172, -8.400000000000002132, -3.246632301492379469 ) ) ;
#439994 =( GEOMETRIC_REPRESENTATION_CONTEXT ( 3 ) GLOBAL_UNCERTAINTY_ASSIGNED_CONTEXT ( ( #203921 ) ) GLOBAL_UNIT_ASSIGNED_CONTEXT ( ( #67897, #19859, #628451 ) ) REPRESENTATION_CONTEXT ( 'NONE', 'WORKASPACE' ) );
#439995 =( NAMED_UNIT ( * ) SI_UNIT ( $, .STERADIAN. ) SOLID_ANGLE_UNIT ( ) );
#439996 = CARTESIAN_POINT ( 'NONE',  ( -58.80127949962701450, -6.587375905170006263, 0.9798807604660003667 ) ) ;
#439997 = CARTESIAN_POINT ( 'NONE',  ( 6.202210961508966669, 0.02635823017832117365, -141.2873355658472860 ) ) ;
#439999 = CARTESIAN_POINT ( 'NONE',  ( 8.092601899592034798, -7.740093390685954589, -29.15080214519180757 ) ) ;
#439998 = CARTESIAN_POINT ( 'NONE',  ( 8.607746334968361168, 34.56880461490931111, 27.12329430601587887 ) ) ;
#440000 = ORIENTED_EDGE ( 'NONE', *, *, #237785, .F. ) ;
#440002 = ORIENTED_EDGE ( 'NONE', *, *, #272569, .T. ) ;
#440001 = CARTESIAN_POINT ( 'NONE',  ( -11.78411247799489026, 29.68510757961093205, -9.280882575817141600 ) ) ;
#440003 = VERTEX_POINT ( 'NONE', #310658 ) ;
#440004 = LINE ( 'NONE', #185638, #137192 ) ;
#440005 = FACE_OUTER_BOUND ( 'NONE', #352668, .T. ) ;
#440006 = CARTESIAN_POINT ( 'NONE',  ( -9.878076013169499348, 9.082175365894419983, -2.012942276971990019 ) ) ;
#440007 = ORIENTED_EDGE ( 'NONE', *, *, #81630, .F. ) ;
#440008 = LINE ( 'NONE', #85823, #342575 ) ;
#440011 = CARTESIAN_POINT ( 'NONE',  ( -12.55443018545870260, 8.960000000000020393, -28.17331615074622420 ) ) ;
#440010 = CARTESIAN_POINT ( 'NONE',  ( 2.878055672407385423E-16, -2.350110802895337692, 149.7012500000000159 ) ) ;
#440009 = CARTESIAN_POINT ( 'NONE',  ( -12.84028842933150827, 20.60840250590014122, -7.505552275851977484 ) ) ;
#440012 = ORIENTED_EDGE ( 'NONE', *, *, #673923, .F. ) ;
#440015 = CARTESIAN_POINT ( 'NONE',  ( 7.835000000000159837, 4.635000000000210285, -31.35000000000000142 ) ) ;
#440014 = CARTESIAN_POINT ( 'NONE',  ( -1.284116939378077871E-13, 19.04745999999999739, -15.89539092497539663 ) ) ;
#440013 = SURFACE_STYLE_USAGE ( .BOTH. , #62287 ) ;
#440017 = CARTESIAN_POINT ( 'NONE',  ( 8.835000000000142961, -3.634999999999799947, -27.08999999999999986 ) ) ;
#440016 = AXIS2_PLACEMENT_3D ( 'NONE', #737066, #613668, #263754 ) ;
#440020 = VERTEX_POINT ( 'NONE', #71662 ) ;
#440019 = EDGE_CURVE ( 'NONE', #689182, #749869, #662978, .T. ) ;
#440018 = CARTESIAN_POINT ( 'NONE',  ( 25.89134840912481295, 60.86883655000000459, -12.29192316367947235 ) ) ;
#440021 = CARTESIAN_POINT ( 'NONE',  ( 10.68891172591162331, 14.68965386370518367, 2.307798648900425409 ) ) ;
#440022 = DIRECTION ( 'NONE',  ( 4.660286688975268818E-17, 0.6755901449138033144, -0.7372773942657853130 ) ) ;
#440023 = PRESENTATION_LAYER_ASSIGNMENT (  '', '', ( #427577 ) ) ;
#440025 = DIRECTION ( 'NONE',  ( -1.000000000000000000, -9.584107602081809487E-17, 0.000000000000000000 ) ) ;
#440024 = CARTESIAN_POINT ( 'NONE',  ( 10.32854816051740521, -8.620866680115165437, -1.968802103594350594 ) ) ;
#440027 = VECTOR ( 'NONE', #431167, 1000.000000000000000 ) ;
#440026 = CARTESIAN_POINT ( 'NONE',  ( -3.938507843233634009, 18.91300000000000026, 0.3241357263981639036 ) ) ;
#440028 = CARTESIAN_POINT ( 'NONE',  ( 18.09543481599748560, 60.86883655000000459, -63.21718227397576584 ) ) ;
#440030 = ORIENTED_EDGE ( 'NONE', *, *, #471647, .F. ) ;
#440029 = CARTESIAN_POINT ( 'NONE',  ( 5.643158575756169526, 36.25703488668566621, -13.76084653392925894 ) ) ;
#440031 = CARTESIAN_POINT ( 'NONE',  ( -10.14460626830300427, 8.821789429500503488, -3.090129585410771984 ) ) ;
#440032 = CARTESIAN_POINT ( 'NONE',  ( -11.55562293496970128, 8.679999999999999716, -28.33497422611930361 ) ) ;
#440034 = LINE ( 'NONE', #253280, #776320 ) ;
#440033 = DIRECTION ( 'NONE',  ( 0.02616798426498046642, -0.02616798426497956090, 0.9993150019883697555 ) ) ;
#440036 = CARTESIAN_POINT ( 'NONE',  ( -14.71770432568760079, 13.12054363614450558, -2.143911131557829641 ) ) ;
#440035 = CARTESIAN_POINT ( 'NONE',  ( 12.63438960163610147, 8.401097362187703865, -3.246631370356829915 ) ) ;
#440037 = ADVANCED_FACE ( 'NONE', ( #239129 ), #88741, .T. ) ;
#440038 = STYLED_ITEM ( 'NONE', ( #22842 ), #584886 ) ;
#440039 = DIRECTION ( 'NONE',  ( -0.000000000000000000, -1.000000000000000000, -0.000000000000000000 ) ) ;
#440040 = EDGE_CURVE ( 'NONE', #59034, #468551, #177891, .T. ) ;
#440042 = CARTESIAN_POINT ( 'NONE',  ( 27.93071892062572203, 0.7201006062586289280, 2.602168439661236121 ) ) ;
#440041 = FACE_OUTER_BOUND ( 'NONE', #143220, .T. ) ;
#440043 = CARTESIAN_POINT ( 'NONE',  ( -13.81479476050687083, 24.94500253636255138, 5.509770868060430260 ) ) ;
#440044 = CARTESIAN_POINT ( 'NONE',  ( -10.55000000000000249, 8.003480226290946575, -28.24781818701414338 ) ) ;
#440045 = CARTESIAN_POINT ( 'NONE',  ( -12.12971728521329418, 19.39286683306878345, -8.824396391889591129 ) ) ;
#440047 =( NAMED_UNIT ( * ) PLANE_ANGLE_UNIT ( ) SI_UNIT ( $, .RADIAN. ) );
#440046 = CYLINDRICAL_SURFACE ( 'NONE', #386210, 1.206500000000013006 ) ;
#440048 = AXIS2_PLACEMENT_3D ( 'NONE', #759612, #389909, #87547 ) ;
#440049 = CARTESIAN_POINT ( 'NONE',  ( 11.53359685212519814, 8.120823424834288318, -3.085448699533479999 ) ) ;
#440050 = EDGE_CURVE ( 'NONE', #777602, #217796, #698557, .T. ) ;
#440051 = CARTESIAN_POINT ( 'NONE',  ( 10.91981175963231543, 8.938734620751462856, -2.184602742740442416 ) ) ;
#440054 = CARTESIAN_POINT ( 'NONE',  ( -15.41648051948051901, 18.92299999999999827, 0.8128000000000018543 ) ) ;
#440053 = B_SPLINE_CURVE_WITH_KNOTS ( 'NONE', 3,
 ( #515085, #519031, #451641, #638478, #761752, #765661, #89706, #41717, #340310, #216962, #284582, #459440, #769572, #630610, #97457, #582580, #213033, #85776, #698212, #153385, #702101, #93624, #220867, #706025, #161178, #403851, #328575, #336425, #586521, #694300, #392079, #332522, #578668, #33846, #276731, #157331, #53527, #590397, #773497, #713894 ),
 .UNSPECIFIED., .F., .F.,
 ( 4, 1, 1, 2, 2, 1, 2, 2, 1, 1, 2, 2, 1, 2, 2, 1, 2, 2, 2, 2, 1, 2, 2, 4 ),
 ( 0.000000000000000000, 0.06249999999999629463, 0.09374999999999968081, 0.1093750000000074662, 0.1250000000000152378, 0.1875000000000253131, 0.2187500000000250355, 0.2500000000000247025, 0.3750000000000325295, 0.4375000000000313083, 0.4687500000000305311, 0.5000000000000298650, 0.5625000000000281997, 0.5937500000000274225, 0.6250000000000266454, 0.6875000000000334177, 0.7187500000000321965, 0.7500000000000309752, 0.8125000000000294209, 0.8750000000000278666, 0.9062500000000273115, 0.9218750000000238698, 0.9375000000000203171, 1.000000000000000000 ),
 .UNSPECIFIED. ) ;
#440052 = CARTESIAN_POINT ( 'NONE',  ( 11.13530922571020731, 7.836189891072164571, -27.52448408183870754 ) ) ;
#440055 = CARTESIAN_POINT ( 'NONE',  ( 14.88223186813786647, 15.30409973875992868, 1.875981348176587016 ) ) ;
#440057 = ADVANCED_FACE ( 'NONE', ( #366316 ), #616537, .F. ) ;
#440056 = CARTESIAN_POINT ( 'NONE',  ( 12.69999999999998863, 12.70000000000000107, 41.60000000000000142 ) ) ;
#440059 = CARTESIAN_POINT ( 'NONE',  ( -11.17453133648839980, 8.507597747274658673, -28.41867209221519985 ) ) ;
#440058 = CARTESIAN_POINT ( 'NONE',  ( 27.53651063814342237, -4.731196671771321860, -7.175253484962190953 ) ) ;
#440060 = DIRECTION ( 'NONE',  ( -3.778560566158729712E-18, -1.249000902703301354E-16, -1.000000000000000000 ) ) ;
#440061 = CARTESIAN_POINT ( 'NONE',  ( 27.77890608874007583, 2.996083313690919958, 0.9600839747925189460 ) ) ;
#440062 = ORIENTED_EDGE ( 'NONE', *, *, #531319, .F. ) ;
#440063 = CARTESIAN_POINT ( 'NONE',  ( -11.10897011765101716, -17.06754059759465392, 6.761739563276555565 ) ) ;
#440064 =( LENGTH_UNIT ( ) NAMED_UNIT ( * ) SI_UNIT ( .MILLI., .METRE. ) );
#440065 = DIRECTION ( 'NONE',  ( -0.000000000000000000, 1.000000000000000000, -0.000000000000000000 ) ) ;
#440066 = CARTESIAN_POINT ( 'NONE',  ( 10.69389101100830075, 8.186430042638182414, -27.23965484629940192 ) ) ;
#440068 = CARTESIAN_POINT ( 'NONE',  ( 14.57665703482916619, 18.71610622784187683, -3.538514528857574337 ) ) ;
#440067 = PLANE ( 'NONE',  #165519 ) ;
#440069 = PRESENTATION_STYLE_ASSIGNMENT (( #499546 ) ) ;
#440070 =( GEOMETRIC_REPRESENTATION_CONTEXT ( 3 ) GLOBAL_UNCERTAINTY_ASSIGNED_CONTEXT ( ( #539145 ) ) GLOBAL_UNIT_ASSIGNED_CONTEXT ( ( #360761, #662854, #349028 ) ) REPRESENTATION_CONTEXT ( 'NONE', 'WORKASPACE' ) );
#440072 = CARTESIAN_POINT ( 'NONE',  ( 11.36960626830279786, -9.478210570499443932, -27.35987041458921709 ) ) ;
#440071 = CARTESIAN_POINT ( 'NONE',  ( 7.576035424932030971, 35.47994439508849496, 12.94618427662829951 ) ) ;
#440073 = CARTESIAN_POINT ( 'NONE',  ( 9.210000000000125198, -3.923333333333122397, -31.65000000000000568 ) ) ;
#440075 = VECTOR ( 'NONE', #175021, 1000.000000000000114 ) ;
#440074 = CARTESIAN_POINT ( 'NONE',  ( -11.87384271393830026, 19.49600232170383762, -9.165798341076023092 ) ) ;
#440078 = CARTESIAN_POINT ( 'NONE',  ( 11.62244800315479942, -9.321238197802429681, -27.85000000000000142 ) ) ;
#440077 = CARTESIAN_POINT ( 'NONE',  ( -1.600134121687770916, 18.12891548110049911, 45.67446206886078386 ) ) ;
#440076 = CARTESIAN_POINT ( 'NONE',  ( -10.92717647779620371, 7.832941583223465898, -2.599999999999969003 ) ) ;
#440079 = DIRECTION ( 'NONE',  ( -0.000000000000000000, -0.000000000000000000, -1.000000000000000000 ) ) ;
#440081 = CARTESIAN_POINT ( 'NONE',  ( -11.17430657253230208, 8.507701171060070067, -28.41921870422079976 ) ) ;
#440080 = CARTESIAN_POINT ( 'NONE',  ( 11.36967559273617034, -9.834264252600974032, -27.29384366219879965 ) ) ;
#440082 = CARTESIAN_POINT ( 'NONE',  ( -59.38927017644300577, -8.396042565099007149, 0.8129596532340002124 ) ) ;
#440083 = ORIENTED_EDGE ( 'NONE', *, *, #142112, .F. ) ;
#440085 = FILL_AREA_STYLE_COLOUR ( '', #675467 ) ;
#440084 = CARTESIAN_POINT ( 'NONE',  ( -86.78878230315517328, 91.01121769684483809, 5.550000001092527668 ) ) ;
#440086 = CARTESIAN_POINT ( 'NONE',  ( -13.47241621036104853, -16.12899999999999068, 5.978818547874777956 ) ) ;
#440087 = CARTESIAN_POINT ( 'NONE',  ( -13.08333333333350090, -7.950000000000000178, -3.379422863405989741 ) ) ;
#440088 = DIRECTION ( 'NONE',  ( -0.000000000000000000, -0.000000000000000000, -1.000000000000000000 ) ) ;
#440089 = FACE_OUTER_BOUND ( 'NONE', #502223, .T. ) ;
#440091 = CARTESIAN_POINT ( 'NONE',  ( 6.401567928484110936, -17.09686999126947526, -10.67887921378946459 ) ) ;
#440090 = PLANE ( 'NONE',  #685398 ) ;
#440092 = CARTESIAN_POINT ( 'NONE',  ( -11.16543960163640037, -9.371425591818528744, -28.03495700856050021 ) ) ;
#440093 = CARTESIAN_POINT ( 'NONE',  ( -14.83138589779412975, 13.36211714855526544, -1.111962917325649336 ) ) ;
#440095 = CARTESIAN_POINT ( 'NONE',  ( 4.432536636429269983, 36.07109080769816245, 14.19714438250720967 ) ) ;
#440094 = CARTESIAN_POINT ( 'NONE',  ( -4.773120528896011017, 34.99524511587251396, -14.08628586308794617 ) ) ;
#440096 = CARTESIAN_POINT ( 'NONE',  ( 13.84299678707594161, 23.87312146864213247, -5.776802947819285272 ) ) ;
#440098 = VECTOR ( 'NONE', #465307, 1000.000000000000114 ) ;
#440097 = CARTESIAN_POINT ( 'NONE',  ( -2.167225439479997906, 13.91485052431999314, 2.574980159653073031E-16 ) ) ;
#440099 = ADVANCED_FACE ( 'NONE', ( #4013 ), #59911, .F. ) ;
#440101 = VERTEX_POINT ( 'NONE', #508838 ) ;
#440100 = CARTESIAN_POINT ( 'NONE',  ( 27.79273244941775545, 2.864899064417167462, -2.375528785542982302 ) ) ;
#440102 = ORIENTED_EDGE ( 'NONE', *, *, #26623, .T. ) ;
#440104 = EDGE_CURVE ( 'NONE', #403615, #728358, #453237, .T. ) ;
#440103 = EDGE_LOOP ( 'NONE', ( #605839, #474540 ) ) ;
#440106 = ORIENTED_EDGE ( 'NONE', *, *, #425585, .F. ) ;
#440105 = DIRECTION ( 'NONE',  ( -0.7071067811865487940, 8.413789376180702375E-17, -0.7071067811865462405 ) ) ;
#440107 = EDGE_LOOP ( 'NONE', ( #383678, #372714 ) ) ;
#440108 = ORIENTED_EDGE ( 'NONE', *, *, #6144, .T. ) ;
#440109 = B_SPLINE_CURVE_WITH_KNOTS ( 'NONE', 3,
 ( #732891, #736830, #315495, #442443, #497983, #188082 ),
 .UNSPECIFIED., .F., .F.,
 ( 4, 2, 4 ),
 ( 0.000000000000000000, 0.5000000000000000000, 1.000000000000000000 ),
 .UNSPECIFIED. ) ;
#440110 =( GEOMETRIC_REPRESENTATION_CONTEXT ( 3 ) GLOBAL_UNCERTAINTY_ASSIGNED_CONTEXT ( ( #574049 ) ) GLOBAL_UNIT_ASSIGNED_CONTEXT ( ( #479138, #530951, #49797 ) ) REPRESENTATION_CONTEXT ( 'NONE', 'WORKASPACE' ) );
#440111 = AXIS2_PLACEMENT_3D ( 'NONE', #105461, #411962, #348393 ) ;
#440112 = ORIENTED_EDGE ( 'NONE', *, *, #29811, .T. ) ;
#440114 = CARTESIAN_POINT ( 'NONE',  ( -12.34292293496969428, 7.839999999999988312, -2.923316150746160691 ) ) ;
#440113 = CARTESIAN_POINT ( 'NONE',  ( 11.33491936081101592, 30.35938069001262463, -9.629420299006829609 ) ) ;
#440115 = CARTESIAN_POINT ( 'NONE',  ( 14.74219829761793576, 14.69742200191132042, 1.968179324739195657 ) ) ;
#440117 = MECHANICAL_DESIGN_GEOMETRIC_PRESENTATION_REPRESENTATION (  '', ( #541507 ), #643294 ) ;
#440116 = CARTESIAN_POINT ( 'NONE',  ( -12.42443760159659938, 7.829283628290595765, -2.270496749162621342 ) ) ;
#440118 = ORIENTED_EDGE ( 'NONE', *, *, #380394, .T. ) ;
#440119 = DIRECTION ( 'NONE',  ( 0.000000000000000000, 0.000000000000000000, 1.000000000000000000 ) ) ;
#440121 = EDGE_LOOP ( 'NONE', ( #629691, #116187, #48704, #601379 ) ) ;
#440120 = EDGE_CURVE ( 'NONE', #30217, #69278, #767212, .T. ) ;
#440124 = FACE_OUTER_BOUND ( 'NONE', #221991, .T. ) ;
#440123 = CARTESIAN_POINT ( 'NONE',  ( -9.172270380030767001, 14.47095599416386591, 1.109145834697523147 ) ) ;
#440122 = DIRECTION ( 'NONE',  ( -0.000000000000000000, 1.000000000000000000, -0.000000000000000000 ) ) ;
#440127 = DIRECTION ( 'NONE',  ( 0.9999899289920052281, 0.000000000000000000, 0.004487974438914465146 ) ) ;
#440126 = CARTESIAN_POINT ( 'NONE',  ( 0.2873563218389223461, 14.44989999999999952, -18.11293103448269903 ) ) ;
#440125 = LINE ( 'NONE', #368791, #407982 ) ;
#440129 = EDGE_LOOP ( 'NONE', ( #402110, #657551, #534731, #664043 ) ) ;
#440128 = CARTESIAN_POINT ( 'NONE',  ( -11.80907882305267265, 8.110676415622723567, -2.035487697465221402 ) ) ;
#440130 = CARTESIAN_POINT ( 'NONE',  ( 10.93419720040770926, 14.71932302828565753, 1.174778964942163384 ) ) ;
#440131 = CARTESIAN_POINT ( 'NONE',  ( 2.720452531645566108, 19.04745999999999739, -11.10526582278481200 ) ) ;
#440132 = CARTESIAN_POINT ( 'NONE',  ( 12.96884314446260866, -9.616470791611691382, -28.34108699435821066 ) ) ;
#440133 = CARTESIAN_POINT ( 'NONE',  ( -59.40370082362203874, -8.398800009146814460, 0.7679359508300255266 ) ) ;
#440135 = DIRECTION ( 'NONE',  ( 0.000000000000000000, 0.000000000000000000, -1.000000000000000000 ) ) ;
#440134 = CARTESIAN_POINT ( 'NONE',  ( -1.997950802171069684, 22.85257827774675121, 45.06025691689704615 ) ) ;
#440137 = CARTESIAN_POINT ( 'NONE',  ( 16.42640506329114203, 18.92299999999999827, -0.7379513844936685940 ) ) ;
#440136 = CARTESIAN_POINT ( 'NONE',  ( 14.48356293159606167, 29.45261962253311339, -3.902135797713734533 ) ) ;
#440138 = VERTEX_POINT ( 'NONE', #258763 ) ;
#440139 = EDGE_LOOP ( 'NONE', ( #290779, #265401 ) ) ;
#440140 = VECTOR ( 'NONE', #611182, 1000.000000000000000 ) ;
#440142 = MECHANICAL_DESIGN_GEOMETRIC_PRESENTATION_REPRESENTATION (  '', ( #249458 ), #744972 ) ;
#440141 = CARTESIAN_POINT ( 'NONE',  ( -13.43660000000000743, -14.02221681339385029, -1.853513704939891982 ) ) ;
#440143 = AXIS2_PLACEMENT_3D ( 'NONE', #594434, #493680, #191644 ) ;
#440144 = CARTESIAN_POINT ( 'NONE',  ( -0.6491738246508035326, 1.567244251809625011, -147.7942656249999516 ) ) ;
#440145 = EDGE_CURVE ( 'NONE', #508297, #158270, #755485, .T. ) ;
#440146 = CARTESIAN_POINT ( 'NONE',  ( 11.14708960163609852, 7.840000806387029897, -2.600950343531700071 ) ) ;
#440148 = B_SPLINE_CURVE_WITH_KNOTS ( 'NONE', 3,
 ( #145610, #396089, #388221, #686552 ),
 .UNSPECIFIED., .F., .F.,
 ( 4, 4 ),
 ( 0.000000000000000000, 1.000000000000000000 ),
 .UNSPECIFIED. ) ;
#440147 = CARTESIAN_POINT ( 'NONE',  ( 5.219325506297712636, 34.91597247875101573, -13.92712468682524474 ) ) ;
#440149 = CARTESIAN_POINT ( 'NONE',  ( -13.46200000000000507, -14.53213562923428981, -1.520808227570879634 ) ) ;
#440150 = CARTESIAN_POINT ( 'NONE',  ( -7.458986042614162315, -9.718990764863098875, 0.8699999999999988853 ) ) ;
#440152 = FACE_BOUND ( 'NONE', #477, .T. ) ;
#440151 = CARTESIAN_POINT ( 'NONE',  ( 5.989152910540922470, 19.04745999999999739, -14.77603631532298856 ) ) ;
#440153 = STYLED_ITEM ( 'NONE', ( #367411 ), #97106 ) ;
#440154 = AXIS2_PLACEMENT_3D ( 'NONE', #184744, #550366, #610096 ) ;
#440155 = EDGE_CURVE ( 'NONE', #554621, #120425, #432920, .T. ) ;
#440156 = CARTESIAN_POINT ( 'NONE',  ( 11.49247341703457970, 24.10386946975070188, -9.639665512548697635 ) ) ;
#440159 = CARTESIAN_POINT ( 'NONE',  ( -10.03703133648840584, 9.056645971042069476, -2.475756823293548070 ) ) ;
#440158 = CARTESIAN_POINT ( 'NONE',  ( 10.05152093492970522, -10.11765691280650259, -27.22797505069562263 ) ) ;
#440157 = CIRCLE ( 'NONE', #21484, 0.6999999999999992895 ) ;
#440160 = EDGE_CURVE ( 'NONE', #598433, #640860, #102252, .T. ) ;
#440161 = CARTESIAN_POINT ( 'NONE',  ( -0.8627240077105435834, 2.082800000000216922, -150.4731718750000198 ) ) ;
#440162 = COLOUR_RGB ( '',0.5019607843137254832, 0.5019607843137254832, 0.5019607843137254832 ) ;
#440163 = VECTOR ( 'NONE', #571530, 1000.000000000000000 ) ;
#440164 = CARTESIAN_POINT ( 'NONE',  ( 14.34999999999999964, 8.222215138273869073, -3.367629269405679526 ) ) ;
#440165 = PRESENTATION_LAYER_ASSIGNMENT (  '', '', ( #783029 ) ) ;
#440166 = CARTESIAN_POINT ( 'NONE',  ( 8.610000000000148646, -0.1249999999997989941, -27.30000000000000071 ) ) ;
#440167 = VECTOR ( 'NONE', #777964, 1000.000000000000000 ) ;
#440168 = AXIS2_PLACEMENT_3D ( 'NONE', #677389, #748760, #565635 ) ;
#440169 = CARTESIAN_POINT ( 'NONE',  ( 14.04545683902497899, 25.15444730704966148, 4.891959853162203054 ) ) ;
#440170 = ORIENTED_EDGE ( 'NONE', *, *, #360664, .T. ) ;
#440171 = CARTESIAN_POINT ( 'NONE',  ( 0.000000000000000000, 5.841176691975114466, 152.2999999999999829 ) ) ;
#440172 = UNCERTAINTY_MEASURE_WITH_UNIT (LENGTH_MEASURE( 1.000000000000000082E-05 ), #246992, 'distance_accuracy_value', 'NONE');
#440173 = EDGE_CURVE ( 'NONE', #506813, #272184, #688105, .T. ) ;
#440174 = ORIENTED_EDGE ( 'NONE', *, *, #318936, .F. ) ;
#440175 = FACE_OUTER_BOUND ( 'NONE', #784170, .T. ) ;
#440176 = CARTESIAN_POINT ( 'NONE',  ( 9.964020934929688877, 8.938368745846581476, -2.410589677069289838 ) ) ;
#440178 = FILL_AREA_STYLE ('',( #372788 ) ) ;
#440177 = CARTESIAN_POINT ( 'NONE',  ( -11.92044279751716296, 8.054992190871359981, -3.063824903127004617 ) ) ;
#440179 = CARTESIAN_POINT ( 'NONE',  ( -13.56521589015687823, 6.449266840610059504, -26.30262737760294911 ) ) ;
#440180 = ORIENTED_EDGE ( 'NONE', *, *, #344611, .F. ) ;
#440182 = VERTEX_POINT ( 'NONE', #11883 ) ;
#440181 = MECHANICAL_DESIGN_GEOMETRIC_PRESENTATION_REPRESENTATION (  '', ( #364222 ), #617743 ) ;
#440183 = CARTESIAN_POINT ( 'NONE',  ( -11.42685210919524152, -9.334418205598465690, -27.64020185956644227 ) ) ;
#440184 = ORIENTED_EDGE ( 'NONE', *, *, #309064, .T. ) ;
#440185 = PRESENTATION_LAYER_ASSIGNMENT (  '', '', ( #71594 ) ) ;
#440186 = COLOUR_RGB ( '',0.4274509803921568429, 0.4588235294117646856, 0.4941176470588235503 ) ;
#440187 = EDGE_CURVE ( 'NONE', #723665, #626093, #83441, .T. ) ;
#440188 = AXIS2_PLACEMENT_3D ( 'NONE', #264944, #559074, #372552 ) ;
#440189 = MECHANICAL_DESIGN_GEOMETRIC_PRESENTATION_REPRESENTATION (  '', ( #592704 ), #250092 ) ;
#440190 = CARTESIAN_POINT ( 'NONE',  ( 10.99083960163609852, 8.928259767230921184, -2.414146244791440132 ) ) ;
#440193 = FILL_AREA_STYLE_COLOUR ( '', #661637 ) ;
#440192 = CARTESIAN_POINT ( 'NONE',  ( 11.43835626830279928, 8.119177381552729500, -2.115501643998220160 ) ) ;
#440191 = DIRECTION ( 'NONE',  ( -5.240856422890654945E-16, -1.000000000000000000, 0.000000000000000000 ) ) ;
#440195 = VERTEX_POINT ( 'NONE', #151052 ) ;
#440194 = VECTOR ( 'NONE', #496923, 1000.000000000000000 ) ;
#440197 = VERTEX_POINT ( 'NONE', #751611 ) ;
#440196 = COLOUR_RGB ( '',0.2509803921568627416, 0.2509803921568627416, 0.2509803921568627416 ) ;
#440198 = FACE_BOUND ( 'NONE', #485350, .T. ) ;
#440199 = CARTESIAN_POINT ( 'NONE',  ( 10.57172680953743971, 7.922081006101632461, -28.40535350569778217 ) ) ;
#440202 = DIRECTION ( 'NONE',  ( -9.106159978880879860E-17, 1.232595164407830809E-32, 1.000000000000000000 ) ) ;
#440201 = CARTESIAN_POINT ( 'NONE',  ( -11.91463842074679746, 8.679999999999992610, -3.084974226119258311 ) ) ;
#440200 = CARTESIAN_POINT ( 'NONE',  ( 11.57639523888469490, 17.96938525831430766, -9.538769442436350943 ) ) ;
#440204 = CARTESIAN_POINT ( 'NONE',  ( -10.95568760159659938, -8.832587388547560536, -2.972270504078350140 ) ) ;
#440203 = CARTESIAN_POINT ( 'NONE',  ( 9.210000000000148290, -0.1249999999997997990, -27.69999999999999929 ) ) ;
#440207 = ADVANCED_FACE ( 'NONE', ( #326296 ), #87397, .T. ) ;
#440206 = UNCERTAINTY_MEASURE_WITH_UNIT (LENGTH_MEASURE( 1.000000000000000082E-05 ), #257983, 'distance_accuracy_value', 'NONE');
#440205 = CARTESIAN_POINT ( 'NONE',  ( -2.125762979015845655, 4.141682424639624751E-14, -151.1428984374999800 ) ) ;
#440208 = CARTESIAN_POINT ( 'NONE',  ( -12.76436273845881786, 18.49734137736225748, -7.634013464639631152 ) ) ;
#440210 =( LENGTH_UNIT ( ) NAMED_UNIT ( * ) SI_UNIT ( .MILLI., .METRE. ) );
#440209 = LINE ( 'NONE', #86032, #721727 ) ;
#440212 =( GEOMETRIC_REPRESENTATION_CONTEXT ( 3 ) GLOBAL_UNCERTAINTY_ASSIGNED_CONTEXT ( ( #511503 ) ) GLOBAL_UNIT_ASSIGNED_CONTEXT ( ( #138223, #22529, #499928 ) ) REPRESENTATION_CONTEXT ( 'NONE', 'WORKASPACE' ) );
#440211 = CARTESIAN_POINT ( 'NONE',  ( -13.54999999999999893, -8.400000000000000355, -1.755000000000000115 ) ) ;
#440215 = SURFACE_STYLE_USAGE ( .BOTH. , #197631 ) ;
#440214 = CARTESIAN_POINT ( 'NONE',  ( -11.63114255904379846, 8.118094945536059370, -3.088273877241962229 ) ) ;
#440213 = VECTOR ( 'NONE', #298238, 999.9999999999998863 ) ;
#440216 = CARTESIAN_POINT ( 'NONE',  ( 10.50842647779590777, 8.617310385798965910, -3.217670241261498809 ) ) ;
#440218 = UNCERTAINTY_MEASURE_WITH_UNIT (LENGTH_MEASURE( 1.000000000000000082E-05 ), #518786, 'distance_accuracy_value', 'NONE');
#440217 = COLOUR_RGB ( '',0.2509803921568627416, 0.2509803921568627416, 0.2509803921568627416 ) ;
#440219 = CARTESIAN_POINT ( 'NONE',  ( -11.10222434434190220, -7.764640613137649972, -2.479784431710210679 ) ) ;
#440220 = LINE ( 'NONE', #491852, #582160 ) ;
#440221 = CARTESIAN_POINT ( 'NONE',  ( 11.83006817124094745, 8.582139505094701804, -28.58296030842614499 ) ) ;
#440222 = CARTESIAN_POINT ( 'NONE',  ( -12.86608776702363421, 31.77673961064576957, 7.461246061684835951 ) ) ;
#440223 = MECHANICAL_DESIGN_GEOMETRIC_PRESENTATION_REPRESENTATION (  '', ( #681530 ), #618903 ) ;
#440225 = CIRCLE ( 'NONE', #783089, 15.49489990918920768 ) ;
#440224 = SURFACE_SIDE_STYLE ('',( #451902 ) ) ;
#440226 = SURFACE_SIDE_STYLE ('',( #690677 ) ) ;
#440227 = CARTESIAN_POINT ( 'NONE',  ( 10.95634418271170496, 8.967055847020006354, -27.52261015407751188 ) ) ;
#440228 = CARTESIAN_POINT ( 'NONE',  ( -10.64103960163640039, -8.928574408181429334, -2.415042991439490194 ) ) ;
#440229 = CARTESIAN_POINT ( 'NONE',  ( 16.42640506329114203, 18.91300000000000026, -0.4829215189873395375 ) ) ;
#440231 = CARTESIAN_POINT ( 'NONE',  ( 13.92251183343901921, 0.04205365027161521441, 5.657389924973561079 ) ) ;
#440230 = CARTESIAN_POINT ( 'NONE',  ( -10.76986439349702529, 18.81078080310727785, -10.44078659394488895 ) ) ;
#440234 = CARTESIAN_POINT ( 'NONE',  ( -0.2012967190842893384, 14.45611535905511325, 8.006646426503168221E-18 ) ) ;
#440233 = CARTESIAN_POINT ( 'NONE',  ( 11.98775621235804145, -10.14192656006340698, -28.43521579439889635 ) ) ;
#440232 = FACE_OUTER_BOUND ( 'NONE', #480325, .T. ) ;
#440235 = EDGE_LOOP ( 'NONE', ( #321776, #56337, #502425, #115652 ) ) ;
#440236 = CARTESIAN_POINT ( 'NONE',  ( 9.920289748502794325, -9.463939597079610522, -27.34328719605291624 ) ) ;
#440237 =( GEOMETRIC_REPRESENTATION_CONTEXT ( 3 ) GLOBAL_UNCERTAINTY_ASSIGNED_CONTEXT ( ( #480622 ) ) GLOBAL_UNIT_ASSIGNED_CONTEXT ( ( #571036, #432400, #141873 ) ) REPRESENTATION_CONTEXT ( 'NONE', 'WORKASPACE' ) );
#440238 = FACE_OUTER_BOUND ( 'NONE', #158039, .T. ) ;
#440239 = CARTESIAN_POINT ( 'NONE',  ( 23.95499231157960196, -14.38061044910535813, -8.339122795783261211 ) ) ;
#440241 = VERTEX_POINT ( 'NONE', #441554 ) ;
#440240 = B_SPLINE_CURVE_WITH_KNOTS ( 'NONE', 3,
 ( #160770, #403443, #593912, #100947, #347792, #343862, #586094, #769148, #709518, #589996, #45227, #288083, #228316, #49212, #470716, #291996, #713460, #411352, #777032, #474650, #247906, #116734, #184246, #784841, #740847, #188173, #240092, #303758, #60884, #677295, #196065, #422997, #542065, #601773 ),
 .UNSPECIFIED., .F., .F.,
 ( 4, 1, 2, 2, 2, 1, 2, 2, 1, 1, 2, 2, 1, 2, 2, 1, 1, 1, 2, 2, 4 ),
 ( 0.000000000000000000, 0.03125000000001287165, 0.04687500000001930400, 0.06250000000002574330, 0.1250000000000399958, 0.1875000000000542622, 0.2187500000000590361, 0.2500000000000637823, 0.3750000000000824896, 0.4375000000000885958, 0.4687500000000883738, 0.5000000000000881517, 0.6250000000000789369, 0.6875000000000706102, 0.7500000000000621725, 0.8125000000000538458, 0.8437500000000535127, 0.8593750000000570655, 0.8671875000000550671, 0.8750000000000530687, 1.000000000000000000 ),
 .UNSPECIFIED. ) ;
#440242 = ORIENTED_EDGE ( 'NONE', *, *, #585162, .T. ) ;
#440245 = VECTOR ( 'NONE', #207344, 1000.000000000000000 ) ;
#440244 = CARTESIAN_POINT ( 'NONE',  ( 0.03448275862053201690, 14.44989999999999952, -19.18764367816089944 ) ) ;
#440243 = B_SPLINE_CURVE_WITH_KNOTS ( 'NONE', 3,
 ( #166640, #214612, #102910, #576339 ),
 .UNSPECIFIED., .F., .F.,
 ( 4, 4 ),
 ( 0.4999999999999925615, 1.000000000000000000 ),
 .UNSPECIFIED. ) ;
#440246 = ORIENTED_EDGE ( 'NONE', *, *, #576247, .F. ) ;
#440247 = CARTESIAN_POINT ( 'NONE',  ( -44.00000000000000711, 2.249999999999999556, -12.29583262735793703 ) ) ;
#440248 = PRESENTATION_LAYER_ASSIGNMENT (  '', '', ( #516702 ) ) ;
#440249 = CARTESIAN_POINT ( 'NONE',  ( 31.50000000000000000, 16.26715728752538936, 6.000000000000000000 ) ) ;
#440250 = ORIENTED_EDGE ( 'NONE', *, *, #224575, .F. ) ;
#440251 = CARTESIAN_POINT ( 'NONE',  ( 11.52097434434169543, 8.120000000000020535, -28.33497422611931071 ) ) ;
#440253 = EDGE_LOOP ( 'NONE', ( #336993, #704638, #109756, #680233 ) ) ;
#440252 = UNCERTAINTY_MEASURE_WITH_UNIT (LENGTH_MEASURE( 1.000000000000000082E-05 ), #165496, 'distance_accuracy_value', 'NONE');
#440255 = ORIENTED_EDGE ( 'NONE', *, *, #717031, .T. ) ;
#440254 = CIRCLE ( 'NONE', #71661, 15.23999999999999844 ) ;
#440257 = SURFACE_STYLE_USAGE ( .BOTH. , #432478 ) ;
#440256 = CIRCLE ( 'NONE', #516709, 2.552700000007845915 ) ;
#440258 = AXIS2_PLACEMENT_3D ( 'NONE', #696511, #151658, #413957 ) ;
#440260 = VERTEX_POINT ( 'NONE', #684135 ) ;
#440259 = CARTESIAN_POINT ( 'NONE',  ( 11.40002346529093913, -9.580987743114318889, -27.37676817849905220 ) ) ;
#440261 = DIRECTION ( 'NONE',  ( 0.000000000000000000, 1.000000000000000000, 0.000000000000000000 ) ) ;
#440262 = CARTESIAN_POINT ( 'NONE',  ( 0.000000000000000000, 1.567244251809624567, -156.5751249999999288 ) ) ;
#440263 = CARTESIAN_POINT ( 'NONE',  ( -1.591122502844649609E-13, 14.44989999999999952, -14.97499999999999964 ) ) ;
#440265 = ORIENTED_EDGE ( 'NONE', *, *, #718006, .F. ) ;
#440264 = ADVANCED_FACE ( 'NONE', ( #139324 ), #143242, .F. ) ;
#440267 = EDGE_CURVE ( 'NONE', #77809, #770619, #763355, .T. ) ;
#440266 = AXIS2_PLACEMENT_3D ( 'NONE', #434685, #553753, #4944 ) ;
#440268 = CARTESIAN_POINT ( 'NONE',  ( 8.944894650718417495, 14.44999999999999574, -13.25554089638939992 ) ) ;
#440269 = CARTESIAN_POINT ( 'NONE',  ( -10.56675981112949358, -9.043367657139757654, -2.721730803261243725 ) ) ;
#440270 = CARTESIAN_POINT ( 'NONE',  ( -11.09609685212540064, -9.339999999999964331, -27.52668384925377865 ) ) ;
#440272 = CARTESIAN_POINT ( 'NONE',  ( -10.11810219407656852, 29.65033162456763449, -11.07367926258589996 ) ) ;
#440271 = SURFACE_STYLE_USAGE ( .BOTH. , #578962 ) ;
#440273 = CARTESIAN_POINT ( 'NONE',  ( -11.94380508741339320, -8.400000000000002132, -3.246632301492379469 ) ) ;
#440274 = CARTESIAN_POINT ( 'NONE',  ( 27.80550302269175589, 2.738192713740655204, -3.791987018466252746 ) ) ;
#440276 = CARTESIAN_POINT ( 'NONE',  ( 8.466720939527814238, -15.48375333915365992, -10.98451381870796340 ) ) ;
#440275 = CARTESIAN_POINT ( 'NONE',  ( 7.060000000000148823, 6.580899693899785241, -31.64999999999999858 ) ) ;
#440277 = CARTESIAN_POINT ( 'NONE',  ( -1.293103448276020195, 14.44994999999999941, -17.92327586206890189 ) ) ;
#440278 = PRESENTATION_STYLE_ASSIGNMENT (( #145870 ) ) ;
#440280 =( LENGTH_UNIT ( ) NAMED_UNIT ( * ) SI_UNIT ( .MILLI., .METRE. ) );
#440279 = CARTESIAN_POINT ( 'NONE',  ( -13.43660000000000565, -13.95802595827087345, 2.484622887436977567 ) ) ;
#440281 = CARTESIAN_POINT ( 'NONE',  ( -58.37560972318703278, -4.446601358171487384, -2.750713959762693062 ) ) ;
#440282 = CARTESIAN_POINT ( 'NONE',  ( 11.64370817580307005, -8.579080143200670250, -3.205463456357474428 ) ) ;
#440283 = PRESENTATION_STYLE_ASSIGNMENT (( #428586 ) ) ;
#440284 = DIRECTION ( 'NONE',  ( -0.8660254037843405639, -0.5000000000001697531, -0.000000000000000000 ) ) ;
#440285 = CARTESIAN_POINT ( 'NONE',  ( 12.27217207865704118, -10.52822390510045913, -27.85000000000000142 ) ) ;
#440287 = CARTESIAN_POINT ( 'NONE',  ( 9.893669335901515538, 34.32731903513827376, 27.82480492720283038 ) ) ;
#440286 = CARTESIAN_POINT ( 'NONE',  ( 10.51889101100830359, 8.613569957361853824, -28.46034515370062223 ) ) ;
#440290 = ORIENTED_EDGE ( 'NONE', *, *, #605869, .T. ) ;
#440289 = CARTESIAN_POINT ( 'NONE',  ( 0.002171064112951580274, 0.02540000000000000244, 0.001146746138893660165 ) ) ;
#440288 = B_SPLINE_CURVE_WITH_KNOTS ( 'NONE', 3,
 ( #183521, #426219, #672644, #624638 ),
 .UNSPECIFIED., .F., .F.,
 ( 4, 4 ),
 ( 0.000000000000000000, 1.000000000000000000 ),
 .UNSPECIFIED. ) ;
#440291 = DIRECTION ( 'NONE',  ( 0.000000000000000000, 0.000000000000000000, -1.000000000000000000 ) ) ;
#440293 = ADVANCED_FACE ( 'NONE', ( #47249 ), #356391, .F. ) ;
#440292 = CARTESIAN_POINT ( 'NONE',  ( -3.426393659628327537, 14.47749274342411141, 0.8595174516378603080 ) ) ;
#440294 = EDGE_CURVE ( 'NONE', #626936, #238626, #719319, .T. ) ;
#440295 = STYLED_ITEM ( 'NONE', ( #3442 ), #344277 ) ;
#440297 = CARTESIAN_POINT ( 'NONE',  ( 41.02099999999983027, 31.74999994400000247, -6.938893903907228378E-15 ) ) ;
#440296 = CARTESIAN_POINT ( 'NONE',  ( -2.115504052146500058, 9.129999999999999005, 51.00000000000000000 ) ) ;
#440298 = CARTESIAN_POINT ( 'NONE',  ( 11.65295963063110385, -10.03746823989488313, -27.11606712374445749 ) ) ;
#440301 = PRESENTATION_LAYER_ASSIGNMENT (  '', '', ( #33616 ) ) ;
#440300 = DIRECTION ( 'NONE',  ( 0.000000000000000000, -0.9554623307649544595, -0.2951130876277779924 ) ) ;
#440299 =( LENGTH_UNIT ( ) NAMED_UNIT ( * ) SI_UNIT ( .MILLI., .METRE. ) );
#440303 = EDGE_CURVE ( 'NONE', #117022, #764742, #254717, .T. ) ;
#440302 = PLANE ( 'NONE',  #141456 ) ;
#440305 = FILL_AREA_STYLE_COLOUR ( '', #746494 ) ;
#440304 = FILL_AREA_STYLE_COLOUR ( '', #500124 ) ;
#440306 = AXIS2_PLACEMENT_3D ( 'NONE', #402136, #532938, #230910 ) ;
#440307 = CARTESIAN_POINT ( 'NONE',  ( 9.411167886690822826, 34.43134819546281022, 27.43758387683610422 ) ) ;
#440308 = CARTESIAN_POINT ( 'NONE',  ( 14.71408854095033014, 14.21287477880617622, 2.168347820249428182 ) ) ;
#440310 = CARTESIAN_POINT ( 'NONE',  ( 14.87298262768903712, 26.97141028857630829, 0.02287408400265688799 ) ) ;
#440309 = DIRECTION ( 'NONE',  ( 0.000000000000000000, 0.000000000000000000, -1.000000000000000000 ) ) ;
#440311 = EDGE_CURVE ( 'NONE', #49317, #582597, #114861, .T. ) ;
#440312 = PRESENTATION_LAYER_ASSIGNMENT (  '', '', ( #199017 ) ) ;
#440313 = CARTESIAN_POINT ( 'NONE',  ( -12.82300981112949678, -7.832941583223473891, -2.272608670427830990 ) ) ;
#440314 = UNCERTAINTY_MEASURE_WITH_UNIT (LENGTH_MEASURE( 1.000000000000000082E-05 ), #162878, 'distance_accuracy_value', 'NONE');
#440317 = ORIENTED_EDGE ( 'NONE', *, *, #763345, .F. ) ;
#440316 =( NAMED_UNIT ( * ) PLANE_ANGLE_UNIT ( ) SI_UNIT ( $, .RADIAN. ) );
#440315 =( NAMED_UNIT ( * ) SI_UNIT ( $, .STERADIAN. ) SOLID_ANGLE_UNIT ( ) );
#440319 = CARTESIAN_POINT ( 'NONE',  ( -11.73062293496970021, 8.120000000000000995, -27.36502577388069923 ) ) ;
#440318 = PRESENTATION_STYLE_ASSIGNMENT (( #14574 ) ) ;
#440320 = DIRECTION ( 'NONE',  ( -3.342508610651247698E-34, 1.000000000000000000, 3.254229924975366840E-34 ) ) ;
#440321 = CARTESIAN_POINT ( 'NONE',  ( -13.46200000000000685, -13.79856265241647861, -2.543002755568870121 ) ) ;
#440324 = EDGE_CURVE ( 'NONE', #46742, #677843, #524498, .T. ) ;
#440323 = SURFACE_STYLE_FILL_AREA ( #145917 ) ;
#440322 = CARTESIAN_POINT ( 'NONE',  ( 10.89921892816960280, -10.46162151892661107, -28.14127976530062725 ) ) ;
#440325 = SURFACE_STYLE_FILL_AREA ( #201622 ) ;
#440327 = CARTESIAN_POINT ( 'NONE',  ( 11.23478960163610196, 8.400000000000027001, -28.49663230149241144 ) ) ;
#440326 = CARTESIAN_POINT ( 'NONE',  ( -11.46123760381870049, -7.951212591941898999, -2.265052448358389814 ) ) ;
#440328 = CARTESIAN_POINT ( 'NONE',  ( 8.687154358302908719, 4.658689949950978182, 27.31104630679656609 ) ) ;
#440329 = DIRECTION ( 'NONE',  ( -0.000000000000000000, 1.000000000000000000, -0.000000000000000000 ) ) ;
#440330 = UNCERTAINTY_MEASURE_WITH_UNIT (LENGTH_MEASURE( 1.000000000000000082E-05 ), #468605, 'distance_accuracy_value', 'NONE');
#440331 = CARTESIAN_POINT ( 'NONE',  ( -11.82961752439502945, 17.81212087391034871, 9.014783242926704077 ) ) ;
#440332 = CARTESIAN_POINT ( 'NONE',  ( -3.367696817145933164, 19.04999999999999716, -15.54231494119464685 ) ) ;
#440336 = SURFACE_SIDE_STYLE ('',( #388506 ) ) ;
#440335 = B_SPLINE_CURVE_WITH_KNOTS ( 'NONE', 3,
 ( #453909, #136092, #684813, #140011 ),
 .UNSPECIFIED., .F., .F.,
 ( 4, 4 ),
 ( 0.000000000000000000, 1.000000000000000000 ),
 .UNSPECIFIED. ) ;
#440334 = CARTESIAN_POINT ( 'NONE',  ( 2.299670138539361641, 19.04745999999999739, -13.96999999999993669 ) ) ;
#440333 = CARTESIAN_POINT ( 'NONE',  ( 13.09870475751488250, 25.32046003826404501, 7.309167887791510054 ) ) ;
#440337 = ORIENTED_EDGE ( 'NONE', *, *, #382703, .T. ) ;
#440338 = VERTEX_POINT ( 'NONE', #345894 ) ;
#440340 = SURFACE_STYLE_FILL_AREA ( #257534 ) ;
#440339 =( LENGTH_UNIT ( ) NAMED_UNIT ( * ) SI_UNIT ( .MILLI., .METRE. ) );
#440342 = EDGE_CURVE ( 'NONE', #604547, #750009, #633306, .T. ) ;
#440341 = CARTESIAN_POINT ( 'NONE',  ( -14.75622897165238179, 15.30409973875541851, -1.860098039443903728 ) ) ;
#440345 =( NAMED_UNIT ( * ) SI_UNIT ( $, .STERADIAN. ) SOLID_ANGLE_UNIT ( ) );
#440344 = CARTESIAN_POINT ( 'NONE',  ( -11.00105626830300132, 7.840000000000022062, -27.52668384925377865 ) ) ;
#440343 = CARTESIAN_POINT ( 'NONE',  ( -4.103560198551352123, 14.69880148554548960, 1.958465064587178395 ) ) ;
#440347 = CARTESIAN_POINT ( 'NONE',  ( -5.702257172605547098, 34.95292935839965054, -13.87386979676068854 ) ) ;
#440346 = CARTESIAN_POINT ( 'NONE',  ( 5.612941370331809843, 35.26849601126291844, 13.91024410916223175 ) ) ;
#440348 = CARTESIAN_POINT ( 'NONE',  ( -11.46772293496969297, -9.339999999999964331, -27.52668384925377865 ) ) ;
#440349 = PRESENTATION_LAYER_ASSIGNMENT (  '', '', ( #605331 ) ) ;
#440350 =( NAMED_UNIT ( * ) PLANE_ANGLE_UNIT ( ) SI_UNIT ( $, .RADIAN. ) );
#440351 = SURFACE_SIDE_STYLE ('',( #62595 ) ) ;
#440355 = ORIENTED_EDGE ( 'NONE', *, *, #768129, .T. ) ;
#440354 = DIRECTION ( 'NONE',  ( 0.000000000000000000, 0.000000000000000000, -1.000000000000000000 ) ) ;
#440353 = CARTESIAN_POINT ( 'NONE',  ( -9.620011467902306990, 18.91300000000000026, -0.8077529970818226879 ) ) ;
#440352 = CARTESIAN_POINT ( 'NONE',  ( -10.53271482718440133, -10.33896671663760003, -28.22776034438960124 ) ) ;
#440356 = CARTESIAN_POINT ( 'NONE',  ( 184.6262211141491889, 307.2516249133530550, 125.2682619962010619 ) ) ;
#440357 = CARTESIAN_POINT ( 'NONE',  ( 14.59314657009969451, 14.04195062652734904, 2.871620174128411751 ) ) ;
#440358 = CARTESIAN_POINT ( 'NONE',  ( 139.6999999999999886, 0.9473000000000015852, -91.45269999999999300 ) ) ;
#440359 = ORIENTED_EDGE ( 'NONE', *, *, #575769, .T. ) ;
#440361 = SURFACE_STYLE_USAGE ( .BOTH. , #257555 ) ;
#440360 = CARTESIAN_POINT ( 'NONE',  ( -15.89999999999998437, -7.857265538691133415E-16, 31.50000000000005684 ) ) ;
#440362 = CARTESIAN_POINT ( 'NONE',  ( -13.54999999999999893, 9.208682652810866287, -3.996939278209425517 ) ) ;
#440364 = EDGE_CURVE ( 'NONE', #135054, #570116, #320982, .T. ) ;
#440363 = CARTESIAN_POINT ( 'NONE',  ( 8.950737079659020878, -15.42509455180398881, -8.345236209520185966 ) ) ;
#440367 = UNCERTAINTY_MEASURE_WITH_UNIT (LENGTH_MEASURE( 1.000000000000000082E-05 ), #208988, 'distance_accuracy_value', 'NONE');
#440366 = CARTESIAN_POINT ( 'NONE',  ( 0.6871286017150258774, -14.22399999999998599, -0.3105661291364657517 ) ) ;
#440365 = PRESENTATION_LAYER_ASSIGNMENT (  '', '', ( #135518 ) ) ;
#440368 = DIRECTION ( 'NONE',  ( 0.000000000000000000, 0.000000000000000000, -1.000000000000000000 ) ) ;
#440369 = CARTESIAN_POINT ( 'NONE',  ( -13.60498635034410597, 20.72310945411391003, -6.316988713536731304 ) ) ;
#440371 = CARTESIAN_POINT ( 'NONE',  ( -10.38755508741340350, 8.613569957361852047, -27.23965484629939837 ) ) ;
#440370 = CARTESIAN_POINT ( 'NONE',  ( 12.23674719287769008, 0.04205365027161250130, -8.723784422659800697 ) ) ;
#440372 = CARTESIAN_POINT ( 'NONE',  ( 9.949306572532091053, -8.292298828939930644, -2.030781295779259921 ) ) ;
#440373 = CARTESIAN_POINT ( 'NONE',  ( -13.61141053990513683, 20.65830189049011523, 5.994633836716072750 ) ) ;
#440374 = DIRECTION ( 'NONE',  ( 0.000000000000000000, 0.000000000000000000, -1.000000000000000000 ) ) ;
#440377 = SURFACE_STYLE_USAGE ( .BOTH. , #149864 ) ;
#440376 =( NAMED_UNIT ( * ) PLANE_ANGLE_UNIT ( ) SI_UNIT ( $, .RADIAN. ) );
#440375 = DIRECTION ( 'NONE',  ( 1.000000000000000000, 3.259387222699660009E-16, 1.230712578331487955E-16 ) ) ;
#440380 = CARTESIAN_POINT ( 'NONE',  ( 10.94112308183610160, 8.946458382510760643, -27.65878509029650090 ) ) ;
#440379 = DIRECTION ( 'NONE',  ( 0.000000000000000000, 0.000000000000000000, 1.000000000000000000 ) ) ;
#440378 = CARTESIAN_POINT ( 'NONE',  ( -14.71802054071555688, 13.83574643148316419, -2.894800764209287447 ) ) ;
#440381 = DIRECTION ( 'NONE',  ( 0.5555702330196018446, 1.445602896647337733E-15, -0.8314696123025453467 ) ) ;
#440382 = FACE_BOUND ( 'NONE', #125529, .T. ) ;
#440383 = LINE ( 'NONE', #765068, #24823 ) ;
#440384 = ORIENTED_EDGE ( 'NONE', *, *, #158803, .T. ) ;
#440385 = CARTESIAN_POINT ( 'NONE',  ( -10.94097323919899800, -10.44680844369440109, -27.65866259804499805 ) ) ;
#440386 = CARTESIAN_POINT ( 'NONE',  ( -10.63952440259707721, 14.46996838707755195, 1.146861027714817016 ) ) ;
#440387 = AXIS2_PLACEMENT_3D ( 'NONE', #730891, #615426, #186092 ) ;
#440388 = CARTESIAN_POINT ( 'NONE',  ( -2.125762979015845211, 0.8805198562990376177, -146.4796171874999970 ) ) ;
#440389 = VERTEX_POINT ( 'NONE', #651856 ) ;
#440390 = CARTESIAN_POINT ( 'NONE',  ( 11.74780922571019559, -9.618094945536025620, -27.36172612275800375 ) ) ;
#440391 = VERTEX_POINT ( 'NONE', #369316 ) ;
#440392 = FACE_OUTER_BOUND ( 'NONE', #402611, .T. ) ;
#440393 = CARTESIAN_POINT ( 'NONE',  ( -2.797215461755368171, 18.91300000000000026, -0.7956067644876818612 ) ) ;
#440396 = ORIENTED_EDGE ( 'NONE', *, *, #479371, .F. ) ;
#440395 = UNCERTAINTY_MEASURE_WITH_UNIT (LENGTH_MEASURE( 1.000000000000000082E-05 ), #638723, 'distance_accuracy_value', 'NONE');
#440394 = CARTESIAN_POINT ( 'NONE',  ( -10.85364955389298025, 14.68130854041641520, 2.626493687633884910 ) ) ;
#440398 = EDGE_LOOP ( 'NONE', ( #61228, #472698, #246036, #761689 ) ) ;
#440397 = LINE ( 'NONE', #428692, #716217 ) ;
#440399 = CARTESIAN_POINT ( 'NONE',  ( 11.28693760159639936, 8.686196546239559169, -3.093769899708040061 ) ) ;
#440400 = DIRECTION ( 'NONE',  ( 0.000000000000000000, 0.000000000000000000, 1.000000000000000000 ) ) ;
#440402 = FILL_AREA_STYLE ('',( #373011 ) ) ;
#440401 = CIRCLE ( 'NONE', #376928, 13.81005904287750674 ) ;
#440403 = COLOUR_RGB ( '',0.4274509803921568429, 0.4588235294117646856, 0.4941176470588235503 ) ;
#440404 = ORIENTED_EDGE ( 'NONE', *, *, #611421, .T. ) ;
#440405 = CARTESIAN_POINT ( 'NONE',  ( 12.24054335256544768, 7.877295871985970699, -28.07719552221639248 ) ) ;
#440409 = ORIENTED_EDGE ( 'NONE', *, *, #134772, .T. ) ;
#440408 = LINE ( 'NONE', #205657, #127397 ) ;
#440407 = B_SPLINE_SURFACE_WITH_KNOTS ( 'NONE', 3, 1, ( 
 ( #153499, #459537 ),
 ( #396135, #388261 ),
 ( #702195, #157435 ),
 ( #582683, #220972 ) ),
 .UNSPECIFIED., .F., .F., .F.,
 ( 4, 4 ),
 ( 2, 2 ),
 ( 2.000000000000000000, 3.000000000000000000 ),
 ( 0.000000000000000000, 1.000000000000000000 ),
 .UNSPECIFIED. ) ;
#440406 = CARTESIAN_POINT ( 'NONE',  ( -88.89999999999997726, -3.469446951953614189E-15, 34.59999999999999432 ) ) ;
#440411 = ORIENTED_EDGE ( 'NONE', *, *, #588301, .F. ) ;
#440410 = PRESENTATION_STYLE_ASSIGNMENT (( #197806 ) ) ;
#440412 =( BOUNDED_CURVE ( )  B_SPLINE_CURVE ( 2, ( #494054, #184146, #303661, #426825, #597747, #64686, #307617, #4890, #188078 ),
 .UNSPECIFIED., .F., .T. ) 
 B_SPLINE_CURVE_WITH_KNOTS ( ( 3, 2, 2, 2, 3 ),
 ( 0.4107142857142856429, 0.4166666666666666297, 0.4285714285714286031, 0.4404761904761904656, 0.4464285714285718409 ),
 .UNSPECIFIED. ) 
 CURVE ( )  GEOMETRIC_REPRESENTATION_ITEM ( )  RATIONAL_B_SPLINE_CURVE ( ( 0.7257115473778412706, 0.7257115473778408266, 0.7778152922313320561, 0.6736078025243504852, 0.7778152922313320561, 0.6736078025243504852, 0.7778152922313320561, 0.7257115473778373849, 0.7257115473778412706 ) ) 
 REPRESENTATION_ITEM ( '' )  );
#440413 = CARTESIAN_POINT ( 'NONE',  ( -11.34083960163639837, 7.871425591818558942, -2.415042991439459996 ) ) ;
#440414 =( GEOMETRIC_REPRESENTATION_CONTEXT ( 3 ) GLOBAL_UNCERTAINTY_ASSIGNED_CONTEXT ( ( #605513 ) ) GLOBAL_UNIT_ASSIGNED_CONTEXT ( ( #780390, #366751, #251346 ) ) REPRESENTATION_CONTEXT ( 'NONE', 'WORKASPACE' ) );
#440417 = DIRECTION ( 'NONE',  ( -1.060911842199713372E-15, 0.9641423253146378380, -0.2653857127595284360 ) ) ;
#440416 = CARTESIAN_POINT ( 'NONE',  ( -19.91359999999999530, 18.28800000000000026, 4.826000000000003176 ) ) ;
#440415 = CARTESIAN_POINT ( 'NONE',  ( -59.44972493942101011, -2.583920953067862403, 3.993721883686671248 ) ) ;
#440419 = CARTESIAN_POINT ( 'NONE',  ( -5.833635930366230404, 36.34130749234657287, -13.68118499163498925 ) ) ;
#440418 = MECHANICAL_DESIGN_GEOMETRIC_PRESENTATION_REPRESENTATION (  '', ( #110405 ), #745780 ) ;
#440420 = CARTESIAN_POINT ( 'NONE',  ( 11.07390934650260483, -8.056762568525616786, -3.580911854161671126 ) ) ;
#440421 = PRESENTATION_LAYER_ASSIGNMENT (  '', '', ( #401884 ) ) ;
#440423 = CARTESIAN_POINT ( 'NONE',  ( -5.220996873208730626, 2.811443151202740243, -6.955949999999999633 ) ) ;
#440422 = CARTESIAN_POINT ( 'NONE',  ( 12.82697589237689151, -9.899999999999948841, -27.19896816367728576 ) ) ;
#440424 = DIRECTION ( 'NONE',  ( 0.7071067811865474617, 0.7071067811865474617, 6.439027471636216183E-17 ) ) ;
#440426 = CARTESIAN_POINT ( 'NONE',  ( 27.85416676011634252, 2.188377298829955464, 1.347308672034708721 ) ) ;
#440425 = CARTESIAN_POINT ( 'NONE',  ( 8.840000000000149072, 1.765000000000199964, -27.00000000000000000 ) ) ;
#440427 = FILL_AREA_STYLE_COLOUR ( '', #518781 ) ;
#440430 = VERTEX_POINT ( 'NONE', #779033 ) ;
#440429 = ORIENTED_EDGE ( 'NONE', *, *, #565987, .T. ) ;
#440428 = SURFACE_SIDE_STYLE ('',( #742639 ) ) ;
#440431 = CARTESIAN_POINT ( 'NONE',  ( -11.12231345198062904, 30.65457731927451590, 10.06449916688674584 ) ) ;
#440432 =( NAMED_UNIT ( * ) PLANE_ANGLE_UNIT ( ) SI_UNIT ( $, .RADIAN. ) );
#440433 = CARTESIAN_POINT ( 'NONE',  ( 11.37854816051740414, 8.179133319884856590, -27.21880210359442742 ) ) ;
#440434 = PRESENTATION_STYLE_ASSIGNMENT (( #499904 ) ) ;
#440435 = SURFACE_STYLE_FILL_AREA ( #686962 ) ;
#440436 = CARTESIAN_POINT ( 'NONE',  ( -10.55000000000000071, -8.960663559437406889, -2.786653737366759032 ) ) ;
#440437 = PRESENTATION_STYLE_ASSIGNMENT (( #503827 ) ) ;
#440438 = CARTESIAN_POINT ( 'NONE',  ( 10.73568018545850045, 7.975535327887929071, -27.48471963900479764 ) ) ;
#440439 = CARTESIAN_POINT ( 'NONE',  ( -11.81630168390240598, 8.728099701095471730, -2.133313147281764799 ) ) ;
#440441 = CARTESIAN_POINT ( 'NONE',  ( -12.13716347729108591, -9.335156663353732398, -27.73080565860199798 ) ) ;
#440440 = DIRECTION ( 'NONE',  ( -0.000000000000000000, 1.000000000000000000, -0.000000000000000000 ) ) ;
#440442 = EDGE_CURVE ( 'NONE', #735446, #584516, #216565, .T. ) ;
#440443 = CARTESIAN_POINT ( 'NONE',  ( -107.2674096890865201, 4.475000000000009415, 152.3999999999999773 ) ) ;
#440445 = CARTESIAN_POINT ( 'NONE',  ( -13.43660000000000565, -13.48564094396409807, -1.594299887237616842 ) ) ;
#440444 = AXIS2_PLACEMENT_3D ( 'NONE', #439373, #593728, #168403 ) ;
#440446 = DIRECTION ( 'NONE',  ( 1.000000000000000000, 0.000000000000000000, 0.000000000000000000 ) ) ;
#440447 = ADVANCED_FACE ( 'NONE', ( #305802 ), #687240, .F. ) ;
#440448 = DIRECTION ( 'NONE',  ( 0.000000000000000000, 0.000000000000000000, 1.000000000000000000 ) ) ;
#440449 = DIRECTION ( 'NONE',  ( -0.000000000000000000, 1.000000000000000000, -0.000000000000000000 ) ) ;
#440451 = CARTESIAN_POINT ( 'NONE',  ( 12.90579225405489971, -8.689367390135728897, -3.101199021768730191 ) ) ;
#440450 = FILL_AREA_STYLE ('',( #499921 ) ) ;
#440452 = VERTEX_POINT ( 'NONE', #7008 ) ;
#440454 = VECTOR ( 'NONE', #172687, 1000.000000000000114 ) ;
#440453 = CARTESIAN_POINT ( 'NONE',  ( 7.900795229479767201, 14.44999999999999041, -8.052070923411472236 ) ) ;
#440457 = ADVANCED_FACE ( 'NONE', ( #782925 ), #661652, .F. ) ;
#440456 = CARTESIAN_POINT ( 'NONE',  ( -1.503141417657420931, -1.503141417657379630, -147.0749296875000027 ) ) ;
#440455 =( NAMED_UNIT ( * ) SI_UNIT ( $, .STERADIAN. ) SOLID_ANGLE_UNIT ( ) );
#440459 = ORIENTED_EDGE ( 'NONE', *, *, #590211, .F. ) ;
#440458 = CARTESIAN_POINT ( 'NONE',  ( 0.000000000000000000, 0.000000000000000000, 0.000000000000000000 ) ) ;
#440460 = CARTESIAN_POINT ( 'NONE',  ( 12.77797613893210382, 25.43791001477352154, 7.611141507188881938 ) ) ;
#440461 = CARTESIAN_POINT ( 'NONE',  ( -12.76910484546569258, 7.766119999999992807, -2.965970788633890187 ) ) ;
#440463 = CARTESIAN_POINT ( 'NONE',  ( 11.26203133648810173, 9.056645971042105003, -27.97424317670640193 ) ) ;
#440462 = DIRECTION ( 'NONE',  ( 0.000000000000000000, -1.000000000000000000, 0.000000000000000000 ) ) ;
#440464 = DIRECTION ( 'NONE',  ( 0.000000000000000000, 0.000000000000000000, 1.000000000000000000 ) ) ;
#440465 = CARTESIAN_POINT ( 'NONE',  ( 11.44572589237690252, -8.615023037364075265, -1.985502200729442945 ) ) ;
#440466 = EDGE_CURVE ( 'NONE', #323466, #52729, #719373, .T. ) ;
#440467 = FILL_AREA_STYLE_COLOUR ( '', #46239 ) ;
#440468 = CARTESIAN_POINT ( 'NONE',  ( -14.34999999999999964, -4.389999999999999680, -0.3000000000000219713 ) ) ;
#440470 = CARTESIAN_POINT ( 'NONE',  ( -11.49588842074679640, -7.764640613137644642, -2.479784431710209791 ) ) ;
#440469 = CARTESIAN_POINT ( 'NONE',  ( -31.85595488651485496, -1.554854050669385757, -15.17201786137498054 ) ) ;
#440471 = CARTESIAN_POINT ( 'NONE',  ( -11.11618858841830360, 8.946305448100156710, -28.04116054404791214 ) ) ;
#440472 = STYLED_ITEM ( 'NONE', ( #479829 ), #551445 ) ;
#440475 = AXIS2_PLACEMENT_3D ( 'NONE', #4504, #711614, #715546 ) ;
#440474 = SURFACE_STYLE_FILL_AREA ( #197868 ) ;
#440473 = CARTESIAN_POINT ( 'NONE',  ( 5.287116292117257643, 14.44999999999998330, -6.514792962194907666 ) ) ;
#440476 = ORIENTED_EDGE ( 'NONE', *, *, #250093, .F. ) ;
#440477 = SURFACE_STYLE_USAGE ( .BOTH. , #499950 ) ;
#440478 = CARTESIAN_POINT ( 'NONE',  ( -11.33078133648839980, 8.110619098901230117, -2.098777576556849933 ) ) ;
#440479 = ORIENTED_EDGE ( 'NONE', *, *, #343708, .F. ) ;
#440481 = ORIENTED_EDGE ( 'NONE', *, *, #435576, .F. ) ;
#440480 = LINE ( 'NONE', #82346, #236996 ) ;
#440482 = EDGE_LOOP ( 'NONE', ( #64647, #770738, #294998, #461355, #193057 ) ) ;
#440484 = VERTEX_POINT ( 'NONE', #417250 ) ;
#440483 = CARTESIAN_POINT ( 'NONE',  ( 1.279810261359079382, 19.05000000000000071, -10.94603750308827017 ) ) ;
#440485 = CIRCLE ( 'NONE', #643627, 0.5000000000000004441 ) ;
#440487 = EDGE_LOOP ( 'NONE', ( #623144, #361590, #246683, #527030 ) ) ;
#440486 = ORIENTED_EDGE ( 'NONE', *, *, #178765, .T. ) ;
#440488 = EDGE_CURVE ( 'NONE', #150224, #482597, #51834, .T. ) ;
#440489 = CARTESIAN_POINT ( 'NONE',  ( -16.18111218772817850, -15.79258801404003343, 13.81888781227181440 ) ) ;
#440491 = ADVANCED_FACE ( 'NONE', ( #727161 ), #731063, .T. ) ;
#440490 = PRESENTATION_LAYER_ASSIGNMENT (  '', '', ( #262297 ) ) ;
#440492 = B_SPLINE_CURVE_WITH_KNOTS ( 'NONE', 3,
 ( #261014, #81791, #137716, #264933 ),
 .UNSPECIFIED., .F., .F.,
 ( 4, 4 ),
 ( 0.000000000000000000, 1.000000000000000000 ),
 .UNSPECIFIED. ) ;
#440493 = CARTESIAN_POINT ( 'NONE',  ( -0.2465911691419301055, 34.82879223366523291, -14.87095575812520565 ) ) ;
#440494 = CARTESIAN_POINT ( 'NONE',  ( 0.000000000000000000, 1.540743955509788682E-30, -144.2719999999999629 ) ) ;
#440495 = CARTESIAN_POINT ( 'NONE',  ( -12.82697589237708868, -9.899999999999961275, -27.19896816367728576 ) ) ;
#440496 = CARTESIAN_POINT ( 'NONE',  ( 13.70074919806433833, 24.55115604646841376, -6.106510808555656311 ) ) ;
#440497 = EDGE_CURVE ( 'NONE', #767914, #373336, #297922, .T. ) ;
#440498 = SURFACE_STYLE_USAGE ( .BOTH. , #579179 ) ;
#440499 = ORIENTED_EDGE ( 'NONE', *, *, #110664, .F. ) ;
#440500 = CARTESIAN_POINT ( 'NONE',  ( -58.32115476040480928, 0.9940027258367285512, 8.011935065099002884 ) ) ;
#440502 = SURFACE_STYLE_FILL_AREA ( #742719 ) ;
#440501 = CARTESIAN_POINT ( 'NONE',  ( -12.54816063080962252, -10.35419591464942002, -28.45788148898010661 ) ) ;
#440503 = VERTEX_POINT ( 'NONE', #242095 ) ;
#440504 = CARTESIAN_POINT ( 'NONE',  ( -58.22857921157007155, 1.041117223803908143, 5.629268407308000377 ) ) ;
#440506 = CARTESIAN_POINT ( 'NONE',  ( 13.20035640453405179, 14.40035640453407595, 3.805235389661583589 ) ) ;
#440505 = CARTESIAN_POINT ( 'NONE',  ( 11.46812293496950552, 7.840000000000022062, -27.52668384925377865 ) ) ;
#440507 = EDGE_LOOP ( 'NONE', ( #262495, #716144, #147880, #48003 ) ) ;
#440508 = EDGE_CURVE ( 'NONE', #435651, #728981, #126615, .T. ) ;
#440510 = FACE_OUTER_BOUND ( 'NONE', #752889, .T. ) ;
#440509 = LINE ( 'NONE', #448315, #567138 ) ;
#440512 = CARTESIAN_POINT ( 'NONE',  ( -13.46200000000000507, 14.04237442334404307, 0.1479723606817096582 ) ) ;
#440511 = CARTESIAN_POINT ( 'NONE',  ( -1.613215476958146599, 22.04552507031032604, 45.27488488975672709 ) ) ;
#440514 = UNCERTAINTY_MEASURE_WITH_UNIT (LENGTH_MEASURE( 1.000000000000000082E-05 ), #430626, 'distance_accuracy_value', 'NONE');
#440513 = CARTESIAN_POINT ( 'NONE',  ( 9.460322882483202633, 34.39558812916143893, 27.48383475431358036 ) ) ;
#440515 = VECTOR ( 'NONE', #783303, 1000.000000000000000 ) ;
#440516 = CARTESIAN_POINT ( 'NONE',  ( 0.4867912670001283693, 35.23911126753516498, -14.99217181107171903 ) ) ;
#440517 =( LENGTH_UNIT ( ) NAMED_UNIT ( * ) SI_UNIT ( .MILLI., .METRE. ) );
#440518 = UNCERTAINTY_MEASURE_WITH_UNIT (LENGTH_MEASURE( 1.000000000000000082E-05 ), #252464, 'distance_accuracy_value', 'NONE');
#440519 = CARTESIAN_POINT ( 'NONE',  ( 10.54999999999999893, 7.808371577702120092, -2.439186202979101381 ) ) ;
#440520 = PLANE ( 'NONE',  #664571 ) ;
#440521 = CARTESIAN_POINT ( 'NONE',  ( 14.80121634327847246, 25.56404416929365198, 1.459494610773629963 ) ) ;
#440522 = CARTESIAN_POINT ( 'NONE',  ( 2.124535058319921177, 36.21275402379612274, 14.84878481038873765 ) ) ;
#440523 = B_SPLINE_CURVE_WITH_KNOTS ( 'NONE', 3,
 ( #665164, #724794, #605324, #486005 ),
 .UNSPECIFIED., .F., .F.,
 ( 4, 4 ),
 ( 0.000000000000000000, 1.000000000000000000 ),
 .UNSPECIFIED. ) ;
#440524 = VERTEX_POINT ( 'NONE', #484437 ) ;
#440526 = LINE ( 'NONE', #754448, #348000 ) ;
#440525 = CARTESIAN_POINT ( 'NONE',  ( -12.68398439286212209, 26.76969089765781362, 7.766767079828335696 ) ) ;
#440527 = ORIENTED_EDGE ( 'NONE', *, *, #360941, .F. ) ;
#440528 = EDGE_CURVE ( 'NONE', #477191, #160341, #402180, .T. ) ;
#440529 = CARTESIAN_POINT ( 'NONE',  ( 11.60299477076854480, -9.034543320479530237, -2.966353756891357385 ) ) ;
#440530 = FILL_AREA_STYLE_COLOUR ( '', #210790 ) ;
#440532 = CARTESIAN_POINT ( 'NONE',  ( 8.840000000000159730, 4.545000000000159801, -26.99999999999995026 ) ) ;
#440531 = DIRECTION ( 'NONE',  ( -1.000000000000000000, -0.000000000000000000, -0.000000000000000000 ) ) ;
#440533 = CARTESIAN_POINT ( 'NONE',  ( -5.638734121687779322, 18.56639942220914818, 30.56779543451447978 ) ) ;
#440535 = CARTESIAN_POINT ( 'NONE',  ( 27.50459688340717790, 4.913325706493584910, -1.529643933758472407 ) ) ;
#440534 = CARTESIAN_POINT ( 'NONE',  ( 9.841559225710216907, -10.00481807434590209, -28.40398105583100374 ) ) ;
#440536 = EDGE_CURVE ( 'NONE', #679631, #593489, #64095, .T. ) ;
#440537 = DIRECTION ( 'NONE',  ( 0.000000000000000000, 0.000000000000000000, -1.000000000000000000 ) ) ;
#440538 = EDGE_LOOP ( 'NONE', ( #56572, #89723, #152661, #498535 ) ) ;
#440541 = EDGE_CURVE ( 'NONE', #466425, #105683, #365394, .T. ) ;
#440540 = CARTESIAN_POINT ( 'NONE',  ( -12.69999999999999574, 35.79999999999999716, 61.47719999999999629 ) ) ;
#440539 = CARTESIAN_POINT ( 'NONE',  ( -10.49480626830300345, -7.978210570499490117, -3.090129585410800850 ) ) ;
#440543 = CARTESIAN_POINT ( 'NONE',  ( 10.16625029293439653, -7.750723690767053142, -2.979851324701670467 ) ) ;
#440542 = DIRECTION ( 'NONE',  ( -0.000000000000000000, 1.000000000000000000, -0.000000000000000000 ) ) ;
#440544 = ORIENTED_EDGE ( 'NONE', *, *, #386206, .T. ) ;
#440546 = CARTESIAN_POINT ( 'NONE',  ( -3.776181667618654814, 34.82947281777936155, -14.38564603914401729 ) ) ;
#440545 = CARTESIAN_POINT ( 'NONE',  ( -10.81055767767520592, -9.478210570499449261, -28.34012958541080351 ) ) ;
#440547 = CARTESIAN_POINT ( 'NONE',  ( 12.81880508741319602, -9.899999999999948841, -27.20336769850758429 ) ) ;
#440548 = ORIENTED_EDGE ( 'NONE', *, *, #40043, .T. ) ;
#440550 = CARTESIAN_POINT ( 'NONE',  ( 19.17844253346166639, 20.31824160676087487, -8.636000000000001009 ) ) ;
#440549 = FILL_AREA_STYLE_COLOUR ( '', #703024 ) ;
#440551 = CARTESIAN_POINT ( 'NONE',  ( 11.60777093492969314, -9.899999999999948841, -28.50900650167472605 ) ) ;
#440552 = COLOUR_RGB ( '',0.8392156862745098200, 0.8392156862745098200, 0.8392156862745098200 ) ;
#440553 =( NAMED_UNIT ( * ) SI_UNIT ( $, .STERADIAN. ) SOLID_ANGLE_UNIT ( ) );
#440554 = CARTESIAN_POINT ( 'NONE',  ( 11.36766064757305017, 31.03722805418802011, -9.590769077054073222 ) ) ;
#440555 = FILL_AREA_STYLE_COLOUR ( '', #778464 ) ;
#440556 = CARTESIAN_POINT ( 'NONE',  ( 14.39999999999999858, -7.149999999999949729, -14.55267195770560029 ) ) ;
#440559 = EDGE_CURVE ( 'NONE', #38295, #681081, #763231, .T. ) ;
#440558 = DIRECTION ( 'NONE',  ( 0.000000000000000000, 2.875629467015012108E-15, -1.000000000000000000 ) ) ;
#440557 = CARTESIAN_POINT ( 'NONE',  ( 9.795006268302786978, -8.821789429500494606, -3.090129585410818169 ) ) ;
#440561 = VERTEX_POINT ( 'NONE', #571476 ) ;
#440560 = CARTESIAN_POINT ( 'NONE',  ( -13.43660000000000565, -14.01916383903082952, -2.391209963242809877 ) ) ;
#440562 = UNCERTAINTY_MEASURE_WITH_UNIT (LENGTH_MEASURE( 1.000000000000000082E-05 ), #387129, 'distance_accuracy_value', 'NONE');
#440564 = CARTESIAN_POINT ( 'NONE',  ( -59.39140344130201044, 1.087045604233997542, 4.059736414123670478 ) ) ;
#440563 = CARTESIAN_POINT ( 'NONE',  ( -12.98458960163641329, -9.899999999999961275, -28.49663230149241144 ) ) ;
#440565 = CARTESIAN_POINT ( 'NONE',  ( 6.574554258833569698, 14.44994999999999941, -8.543024605512581360 ) ) ;
#440566 = AXIS2_PLACEMENT_3D ( 'NONE', #200797, #737817, #17646 ) ;
#440567 = CARTESIAN_POINT ( 'NONE',  ( 13.73046835443038383, 18.92299999999999827, -0.009761115506327109476 ) ) ;
#440569 = CARTESIAN_POINT ( 'NONE',  ( 12.22065660749549920, 7.828824001624750117, -27.85000000000000142 ) ) ;
#440568 = CARTESIAN_POINT ( 'NONE',  ( 15.02744826272621914, 5.080000000000000071, -0.1348896828097380929 ) ) ;
#440570 = CONICAL_SURFACE ( 'NONE', #173685, 3.500000000000003109, 0.7853981633974538301 ) ;
#440571 = EDGE_CURVE ( 'NONE', #421655, #599090, #313689, .T. ) ;
#440572 = PRESENTATION_LAYER_ASSIGNMENT (  '', '', ( #682406 ) ) ;
#440574 = DIRECTION ( 'NONE',  ( -0.000000000000000000, -0.000000000000000000, 1.000000000000000000 ) ) ;
#440573 = CARTESIAN_POINT ( 'NONE',  ( -34.99999999999999289, 0.000000000000000000, -10.42500000000000426 ) ) ;
#440576 = FACE_OUTER_BOUND ( 'NONE', #653420, .T. ) ;
#440575 = LINE ( 'NONE', #496134, #4972 ) ;
#440577 =( GEOMETRIC_REPRESENTATION_CONTEXT ( 3 ) GLOBAL_UNCERTAINTY_ASSIGNED_CONTEXT ( ( #613714 ) ) GLOBAL_UNIT_ASSIGNED_CONTEXT ( ( #171228, #604407, #536935 ) ) REPRESENTATION_CONTEXT ( 'NONE', 'WORKASPACE' ) );
#440578 = AXIS2_PLACEMENT_3D ( 'NONE', #734307, #118026, #58297 ) ;
#440580 = FILL_AREA_STYLE_COLOUR ( '', #107886 ) ;
#440579 = CARTESIAN_POINT ( 'NONE',  ( 12.19688960163609970, -10.46000000000000085, -27.85000000000000142 ) ) ;
#440582 = CARTESIAN_POINT ( 'NONE',  ( 25.78633315331370923, 10.75679433372469873, -6.727940596783507310 ) ) ;
#440581 =( GEOMETRIC_REPRESENTATION_CONTEXT ( 3 ) GLOBAL_UNCERTAINTY_ASSIGNED_CONTEXT ( ( #540984 ) ) GLOBAL_UNIT_ASSIGNED_CONTEXT ( ( #423443, #73091, #681677 ) ) REPRESENTATION_CONTEXT ( 'NONE', 'WORKASPACE' ) );
#440583 = CARTESIAN_POINT ( 'NONE',  ( -1.867100176146511359, 22.29773111749829795, 45.21296751953451576 ) ) ;
#440584 = CARTESIAN_POINT ( 'NONE',  ( 12.01030922571020199, 8.963810108927878773, -28.17551591816143031 ) ) ;
#440585 = CARTESIAN_POINT ( 'NONE',  ( -2.478550788354443757, 3.802868850846589321, 33.80021919860929813 ) ) ;
#440586 = CARTESIAN_POINT ( 'NONE',  ( 0.6491738246508033106, -1.567244251809542632, -156.8231718749999288 ) ) ;
#440587 = EDGE_LOOP ( 'NONE', ( #238606, #694299, #610568, #146536 ) ) ;
#440590 = VERTEX_POINT ( 'NONE', #500122 ) ;
#440589 = CARTESIAN_POINT ( 'NONE',  ( 7.006793816773100758, 5.925000000000208544, -31.32943384860219993 ) ) ;
#440588 = CARTESIAN_POINT ( 'NONE',  ( 14.93457739895012182, 31.76487763536984232, 1.399630889815599799 ) ) ;
#440593 = CARTESIAN_POINT ( 'NONE',  ( -10.97351847608101316, 18.53374687403926657, -10.22654143491399026 ) ) ;
#440592 = CARTESIAN_POINT ( 'NONE',  ( -4.224208553428187685, 18.92299999999999827, -0.4275571294641496989 ) ) ;
#440591 = CARTESIAN_POINT ( 'NONE',  ( 3.369773067996509219, 35.59558109374412282, 14.61658747710271200 ) ) ;
#440594 = CARTESIAN_POINT ( 'NONE',  ( 11.89500679554191542, 7.896394178836967370, -2.864934999208221367 ) ) ;
#440595 = CARTESIAN_POINT ( 'NONE',  ( -10.55000000000000249, -8.212083044751022243, -3.154577067846758176 ) ) ;
#440596 = CARTESIAN_POINT ( 'NONE',  ( -12.65801769604709115, 18.91300000000000381, 0.5129188034511380501 ) ) ;
#440597 = CARTESIAN_POINT ( 'NONE',  ( -13.55744068105555833, 26.40750360364916816, 6.115711890847208565 ) ) ;
#440598 = DIRECTION ( 'NONE',  ( 0.000000000000000000, 0.000000000000000000, 1.000000000000000000 ) ) ;
#440600 = EDGE_CURVE ( 'NONE', #464752, #89929, #26039, .T. ) ;
#440599 = CARTESIAN_POINT ( 'NONE',  ( -13.11929413464430105, 29.57805469404902610, 7.272148323360046795 ) ) ;
#440601 = CIRCLE ( 'NONE', #552714, 3.000000000000002665 ) ;
#440602 = VERTEX_POINT ( 'NONE', #201944 ) ;
#440604 = ORIENTED_EDGE ( 'NONE', *, *, #703008, .F. ) ;
#440603 = ORIENTED_EDGE ( 'NONE', *, *, #196215, .F. ) ;
#440606 = CARTESIAN_POINT ( 'NONE',  ( -4.949063604952049999, 0.02540000000000870728, -11.63641401348057869 ) ) ;
#440605 = CIRCLE ( 'NONE', #174278, 15.23999999999999844 ) ;
#440608 = ORIENTED_EDGE ( 'NONE', *, *, #486593, .F. ) ;
#440607 = CARTESIAN_POINT ( 'NONE',  ( -2.161177006202251949, 33.46950384147161373, 33.07813839217681107 ) ) ;
#440609 = DIRECTION ( 'NONE',  ( -0.000000000000000000, 1.000000000000000000, -0.000000000000000000 ) ) ;
#440610 = ORIENTED_EDGE ( 'NONE', *, *, #230797, .F. ) ;
#440611 = CARTESIAN_POINT ( 'NONE',  ( -11.44797175408008449, -8.120000000000000995, -2.115025773880710336 ) ) ;
#440612 = CARTESIAN_POINT ( 'NONE',  ( -10.71648485113008142, -10.50107841419647059, -27.64761825605641121 ) ) ;
#440613 = EDGE_CURVE ( 'NONE', #762249, #97930, #572857, .T. ) ;
#440614 = ORIENTED_EDGE ( 'NONE', *, *, #92172, .F. ) ;
#440615 = CARTESIAN_POINT ( 'NONE',  ( 14.48760282801177723, 29.46638467625542646, -3.887105544343778529 ) ) ;
#440617 = FILL_AREA_STYLE_COLOUR ( '', #636570 ) ;
#440616 = CARTESIAN_POINT ( 'NONE',  ( -10.41597323919899942, 8.946808443694470370, -28.04133740195500124 ) ) ;
#440618 = CARTESIAN_POINT ( 'NONE',  ( -13.46200000000000507, 13.46055763689143703, 2.702398819790817530 ) ) ;
#440620 = EDGE_LOOP ( 'NONE', ( #236974, #560863, #771967, #392723, #713581, #441108, #304073, #178236, #174248, #41284, #532421, #82935, #488214, #83541, #431443, #434696, #494929, #617356, #439154, #513835, #193110, #559944, #335405, #176694, #636615, #356769, #413445, #321653, #494501, #752030, #537446, #187256, #527184, #222755, #578869, #236079, #429630, #766462, #536606, #530035, #743144, #518100, #388707, #149969, #632497, #444553, #191156, #208196, #467255, #573838, #562525, #693630, #680346, #20934, #234235, #209687, #201709, #331262, #267483, #44595, #115109, #717171, #561013, #386837, #247149, #64343, #408732, #395423, #184676, #552061, #722186, #763433, #216143 ) ) ;
#440619 = CARTESIAN_POINT ( 'NONE',  ( 7.684803112243364431, -15.41959529048996558, -10.76513308849319728 ) ) ;
#440621 = CARTESIAN_POINT ( 'NONE',  ( 11.26068018545849903, -9.475535327887861570, -28.21528036099519809 ) ) ;
#440622 = CARTESIAN_POINT ( 'NONE',  ( 13.36378514586447430, 10.83091431338434951, -3.253037214752072526 ) ) ;
#440624 = CARTESIAN_POINT ( 'NONE',  ( 14.06516852439331977, 60.86883655000000459, -38.78846193559481748 ) ) ;
#440623 = DIRECTION ( 'NONE',  ( -1.000000000000000000, 1.189401091024602137E-16, -1.817107209999173784E-16 ) ) ;
#440626 = ORIENTED_EDGE ( 'NONE', *, *, #157904, .T. ) ;
#440625 = EDGE_CURVE ( 'NONE', #664552, #171188, #102138, .T. ) ;
#440627 = CARTESIAN_POINT ( 'NONE',  ( 10.62088842074650508, 9.035562482830489017, -2.719137163604262941 ) ) ;
#440628 = ORIENTED_EDGE ( 'NONE', *, *, #703154, .F. ) ;
#440630 = AXIS2_PLACEMENT_3D ( 'NONE', #62119, #738177, #245232 ) ;
#440629 = CARTESIAN_POINT ( 'NONE',  ( -13.43660000000000920, -13.67211439397962280, -1.171083048884421274 ) ) ;
#440632 = EDGE_CURVE ( 'NONE', #514174, #9283, #77316, .T. ) ;
#440631 = CARTESIAN_POINT ( 'NONE',  ( 10.29930657253209958, 8.507701171060080725, -27.28078129577930255 ) ) ;
#440634 = COLOUR_RGB ( '',0.2509803921568627416, 0.2509803921568627416, 0.2509803921568627416 ) ;
#440633 = CARTESIAN_POINT ( 'NONE',  ( 9.760557677674993826, -10.32178942950050704, -28.34012958541080351 ) ) ;
#440636 = CARTESIAN_POINT ( 'NONE',  ( 11.99930021975527517, 8.300970330081989701, -28.47332376493795181 ) ) ;
#440635 = CYLINDRICAL_SURFACE ( 'NONE', #407926, 12.00149999999999828 ) ;
#440637 = CARTESIAN_POINT ( 'NONE',  ( -59.44523478994703680, -8.350998675022813345, 0.8509638156660255248 ) ) ;
#440638 = PRESENTATION_STYLE_ASSIGNMENT (( #519679 ) ) ;
#440639 = CARTESIAN_POINT ( 'NONE',  ( -12.54688960163639955, -7.839999999999999858, -2.600000000000000089 ) ) ;
#440641 = CARTESIAN_POINT ( 'NONE',  ( 1.518978417375985490, 14.70769541436805383, 1.618819625756099390 ) ) ;
#440640 = CARTESIAN_POINT ( 'NONE',  ( -4.411826642130920462, 0.02540000000000739236, -11.63703971810983973 ) ) ;
#440642 = CARTESIAN_POINT ( 'NONE',  ( 9.847354268263028843, 8.294849778473698976, -3.160946171972070395 ) ) ;
#440643 = DIRECTION ( 'NONE',  ( -0.000000000000000000, 0.000000000000000000, 1.000000000000000000 ) ) ;
#440644 = CARTESIAN_POINT ( 'NONE',  ( 12.27327078652180070, -9.033876267058520426, -2.600000000000000089 ) ) ;
#440646 = FACE_OUTER_BOUND ( 'NONE', #619364, .T. ) ;
#440645 = CARTESIAN_POINT ( 'NONE',  ( 4.081428256344846184E-15, -14.22399999999998599, 6.119813043912319950E-16 ) ) ;
#440647 = CARTESIAN_POINT ( 'NONE',  ( 2.695451996565743524, 35.44688605563703732, 14.75583317922835036 ) ) ;
#440648 = CARTESIAN_POINT ( 'NONE',  ( 0.3692018585875844749, 36.34412836403230074, -14.99545592528826532 ) ) ;
#440649 = FILL_AREA_STYLE ('',( #257846 ) ) ;
#440650 = VECTOR ( 'NONE', #614808, 1000.000000000000000 ) ;
#440651 = PRESENTATION_LAYER_ASSIGNMENT (  '', '', ( #555067 ) ) ;
#440653 = CARTESIAN_POINT ( 'NONE',  ( -11.08875626830300121, 8.679999999999999716, -2.115025773880680138 ) ) ;
#440652 = CARTESIAN_POINT ( 'NONE',  ( -12.37499999999999645, 2.568934187859385455E-15, -8.621131902506387945 ) ) ;
#440654 = DIRECTION ( 'NONE',  ( -8.674017053756265649E-17, 0.5190581917945398249, 0.8547389037191315264 ) ) ;
#440655 = CARTESIAN_POINT ( 'NONE',  ( 13.59181006087608168, 18.81547066038679716, -6.038943546523884542 ) ) ;
#440656 = EDGE_CURVE ( 'NONE', #402629, #190686, #490879, .T. ) ;
#440657 = CARTESIAN_POINT ( 'NONE',  ( -4.862052901696150009, 1.765000000000240155, -28.85000000000000142 ) ) ;
#440659 = CARTESIAN_POINT ( 'NONE',  ( 10.46563960163609863, 7.871425591818590028, -28.03495700856050021 ) ) ;
#440658 = CARTESIAN_POINT ( 'NONE',  ( -12.25085342590753257, -8.546985963210230963, -3.157507713570983920 ) ) ;
#440660 = CARTESIAN_POINT ( 'NONE',  ( 12.60522293496939916, -8.679999999999999716, -3.084974226119299612 ) ) ;
#440661 = ORIENTED_EDGE ( 'NONE', *, *, #426289, .F. ) ;
#440662 = DIRECTION ( 'NONE',  ( 0.000000000000000000, -1.000000000000000000, 0.000000000000000000 ) ) ;
#440663 = CARTESIAN_POINT ( 'NONE',  ( 14.37122732523634916, 24.64148369620735579, 4.297428557425506668 ) ) ;
#440664 = CARTESIAN_POINT ( 'NONE',  ( 7.105678284364084440, 0.02540000000000000244, 11.39752590109941721 ) ) ;
#440665 = CIRCLE ( 'NONE', #186301, 0.8497053650658825674 ) ;
#440666 = EDGE_CURVE ( 'NONE', #745376, #522031, #710583, .T. ) ;
#440667 = CARTESIAN_POINT ( 'NONE',  ( -4.550863901812399526, 14.68062395570931855, 2.652636922856171697 ) ) ;
#440668 =( NAMED_UNIT ( * ) SI_UNIT ( $, .STERADIAN. ) SOLID_ANGLE_UNIT ( ) );
#440670 = EDGE_CURVE ( 'NONE', #516779, #591159, #681335, .T. ) ;
#440669 = DIRECTION ( 'NONE',  ( 0.000000000000000000, 0.000000000000000000, 1.000000000000000000 ) ) ;
#440672 = ORIENTED_EDGE ( 'NONE', *, *, #543356, .T. ) ;
#440671 = MECHANICAL_DESIGN_GEOMETRIC_PRESENTATION_REPRESENTATION (  '', ( #212407 ), #466066 ) ;
#440675 = CARTESIAN_POINT ( 'NONE',  ( 2.007518337158390231, 14.28074392849710961, -0.02540000000000023489 ) ) ;
#440674 = SURFACE_STYLE_USAGE ( .BOTH. , #295023 ) ;
#440673 = CARTESIAN_POINT ( 'NONE',  ( 12.25722438332960884, -9.146159897899035940, -27.76953540806171361 ) ) ;
#440676 = CARTESIAN_POINT ( 'NONE',  ( -10.05750626830300121, 8.824464672112110719, -27.48471963900479764 ) ) ;
#440678 = ORIENTED_EDGE ( 'NONE', *, *, #672475, .T. ) ;
#440677 = CARTESIAN_POINT ( 'NONE',  ( -22.50000000000001776, 12.49999999999999467, 0.000000000000000000 ) ) ;
#440681 = ORIENTED_EDGE ( 'NONE', *, *, #518892, .F. ) ;
#440680 = PRESENTATION_STYLE_ASSIGNMENT (( #369359 ) ) ;
#440679 = CARTESIAN_POINT ( 'NONE',  ( -5.961521385218654601, 36.30946251419471338, -13.62594553686387400 ) ) ;
#440682 = EDGE_LOOP ( 'NONE', ( #505401, #735615, #722362, #514161 ) ) ;
#440683 = B_SPLINE_CURVE_WITH_KNOTS ( 'NONE', 3,
 ( #494602, #61334, #1506, #316011, #486765, #482908, #176844, #662070, #304208, #546405, #669832, #558179, #192592, #665956, #677743 ),
 .UNSPECIFIED., .F., .F.,
 ( 4, 2, 2, 2, 1, 2, 2, 4 ),
 ( 0.000000000000000000, 0.1250000000000372757, 0.2500000000000745515, 0.5000000000001997291, 0.6250000000002623457, 0.6875000000002947642, 0.7500000000003271827, 1.000000000000000000 ),
 .UNSPECIFIED. ) ;
#440684 = CARTESIAN_POINT ( 'NONE',  ( 11.35780226493690925, 31.27343202336707506, -9.797976596652228309 ) ) ;
#440685 = CARTESIAN_POINT ( 'NONE',  ( -13.33268150190930967, 24.28620359934697603, -6.873116514530437371 ) ) ;
#440686 = SURFACE_STYLE_FILL_AREA ( #309769 ) ;
#440687 = CARTESIAN_POINT ( 'NONE',  ( -9.988393476204308286, 7.680090259035817546, -27.98621323681826567 ) ) ;
#440688 = CARTESIAN_POINT ( 'NONE',  ( -10.97208960163639979, -10.46000000000000085, -27.85000000000000142 ) ) ;
#440689 = STYLED_ITEM ( 'NONE', ( #697564 ), #606827 ) ;
#440693 = CARTESIAN_POINT ( 'NONE',  ( -13.98974310557058054, 26.52899598214284538, -5.049080791603587137 ) ) ;
#440692 = CARTESIAN_POINT ( 'NONE',  ( 12.90344722652556264, 20.27702940185619696, -7.396430287192385045 ) ) ;
#440691 = DIRECTION ( 'NONE',  ( 0.000000000000000000, -0.6798981069876507410, -0.7333065962573971364 ) ) ;
#440690 = CARTESIAN_POINT ( 'NONE',  ( -10.18759314446290354, 7.970185241168859847, -28.21988446997407252 ) ) ;
#440695 = CARTESIAN_POINT ( 'NONE',  ( 10.38695641516950552, -10.55685636210110445, -27.72571701546002032 ) ) ;
#440694 = CARTESIAN_POINT ( 'NONE',  ( -13.43660000000000565, 13.44645375836586076, 3.127750976637869940 ) ) ;
#440697 = VERTEX_POINT ( 'NONE', #38444 ) ;
#440696 = VECTOR ( 'NONE', #97977, 1000.000000000000000 ) ;
#440699 = CARTESIAN_POINT ( 'NONE',  ( 11.74940546400095620, 2.751946349728390029, 9.369838192730236770 ) ) ;
#440698 = DIRECTION ( 'NONE',  ( -1.000000000000000000, 0.000000000000000000, 0.000000000000000000 ) ) ;
#440702 = CARTESIAN_POINT ( 'NONE',  ( -2.947567162626097748, -14.22399999999998599, -1.241645849161143733 ) ) ;
#440701 = CARTESIAN_POINT ( 'NONE',  ( 9.920139905865426044, -9.463660256830282336, -27.34296259588278488 ) ) ;
#440700 = DIRECTION ( 'NONE',  ( 0.000000000000000000, 1.000000000000000000, 0.000000000000000000 ) ) ;
#440703 = UNCERTAINTY_MEASURE_WITH_UNIT (LENGTH_MEASURE( 1.000000000000000082E-05 ), #663248, 'distance_accuracy_value', 'NONE');
#440704 = FACE_OUTER_BOUND ( 'NONE', #217850, .T. ) ;
#440708 = ORIENTED_EDGE ( 'NONE', *, *, #676978, .F. ) ;
#440707 = VERTEX_POINT ( 'NONE', #150120 ) ;
#440706 = CARTESIAN_POINT ( 'NONE',  ( 14.90018263929069597, 31.27528830005472926, 1.727624189696506551 ) ) ;
#440705 = CARTESIAN_POINT ( 'NONE',  ( 14.49096024808322447, 18.84505450445165309, -3.349363069191972908 ) ) ;
#440710 = ADVANCED_FACE ( 'NONE', ( #639143 ), #392755, .F. ) ;
#440709 = DIRECTION ( 'NONE',  ( -2.234830161448639862E-17, -1.348707662654756984E-32, -1.000000000000000000 ) ) ;
#440711 = CARTESIAN_POINT ( 'NONE',  ( 11.56276351879180098, -8.400000000000000355, -3.160000000000000142 ) ) ;
#440712 = CARTESIAN_POINT ( 'NONE',  ( -59.45935172261317803, -2.496439315222005906, 8.012486823903856248 ) ) ;
#440713 = FILL_AREA_STYLE_COLOUR ( '', #205037 ) ;
#440715 = EDGE_CURVE ( 'NONE', #577424, #618379, #293880, .T. ) ;
#440714 = CARTESIAN_POINT ( 'NONE',  ( 10.87377293496939856, -10.00410973606929943, -28.40023736955570044 ) ) ;
#440716 = CARTESIAN_POINT ( 'NONE',  ( -56.50000000000000711, 10.99999999999999645, 6.106226635438360972E-16 ) ) ;
#440717 = PRESENTATION_LAYER_ASSIGNMENT (  '', '', ( #250039 ) ) ;
#440718 = MECHANICAL_DESIGN_GEOMETRIC_PRESENTATION_REPRESENTATION (  '', ( #84652 ), #707467 ) ;
#440719 = ORIENTED_EDGE ( 'NONE', *, *, #260653, .F. ) ;
#440720 = CIRCLE ( 'NONE', #21469, 2.499999999999998668 ) ;
#440721 = CARTESIAN_POINT ( 'NONE',  ( 14.64890982901045469, 30.35610925283466699, 3.226366926300469284 ) ) ;
#440722 = EDGE_LOOP ( 'NONE', ( #514656, #686430, #411069, #436501 ) ) ;
#440723 = CARTESIAN_POINT ( 'NONE',  ( -3.952494821712179363, 0.02540000000000000244, 11.97646597464638774 ) ) ;
#440724 = CARTESIAN_POINT ( 'NONE',  ( 1.701063444109497391, 0.2540000000000007807, -15.14476751749970695 ) ) ;
#440725 = ORIENTED_EDGE ( 'NONE', *, *, #112964, .F. ) ;
#440727 = VECTOR ( 'NONE', #38556, 1000.000000000000000 ) ;
#440726 = CARTESIAN_POINT ( 'NONE',  ( -11.32952151213240199, -10.14174593673660496, -28.54086711790662534 ) ) ;
#440728 = COLOUR_RGB ( '',0.2509803921568627416, 0.2509803921568627416, 0.2509803921568627416 ) ;
#440730 = EDGE_CURVE ( 'NONE', #168801, #314957, #649132, .T. ) ;
#440729 = CARTESIAN_POINT ( 'NONE',  ( 7.360000000000138876, -2.530473785412237220, -26.99999999999996092 ) ) ;
#440732 = DIRECTION ( 'NONE',  ( 1.722580411644950118E-15, -1.000000000000000000, -1.711537534969349944E-16 ) ) ;
#440731 = LINE ( 'NONE', #265732, #300802 ) ;
#440733 = CARTESIAN_POINT ( 'NONE',  ( 38.78330168862407845, 60.86883655000000459, -24.62323615922751685 ) ) ;
#440734 = CARTESIAN_POINT ( 'NONE',  ( -12.37943671246538813, -10.46000000070999647, -27.52668384884388431 ) ) ;
#440736 = CARTESIAN_POINT ( 'NONE',  ( -13.43660000000000565, 13.83473703963999846, 0.5366506183399996077 ) ) ;
#440735 = CARTESIAN_POINT ( 'NONE',  ( 1.563077942091723782E-15, 2.794000000000000039, 12.76349999999999874 ) ) ;
#440739 = ORIENTED_EDGE ( 'NONE', *, *, #746954, .F. ) ;
#440738 = ORIENTED_EDGE ( 'NONE', *, *, #757644, .F. ) ;
#440737 = CARTESIAN_POINT ( 'NONE',  ( -13.01581744427746123, 12.53929160024942036, 57.00000000000000000 ) ) ;
#440740 = CARTESIAN_POINT ( 'NONE',  ( -4.372593078910643527, 18.92299999999999471, 0.7403239531101160065 ) ) ;
#440742 = ORIENTED_EDGE ( 'NONE', *, *, #356110, .F. ) ;
#440741 =( NAMED_UNIT ( * ) SI_UNIT ( $, .STERADIAN. ) SOLID_ANGLE_UNIT ( ) );
#440747 = EDGE_CURVE ( 'NONE', #238357, #629819, #758506, .T. ) ;
#440746 = STYLED_ITEM ( 'NONE', ( #396535 ), #194400 ) ;
#440745 = CARTESIAN_POINT ( 'NONE',  ( -9.803473239199018252, -10.12093740104949902, -28.48140000432433183 ) ) ;
#440744 = COLOUR_RGB ( '',0.2509803921568627416, 0.2509803921568627416, 0.2509803921568627416 ) ;
#440743 =( LENGTH_UNIT ( ) NAMED_UNIT ( * ) SI_UNIT ( .MILLI., .METRE. ) );
#440748 = CARTESIAN_POINT ( 'NONE',  ( 25.70841277780234080, -10.94171611493141860, -3.350420432719180663 ) ) ;
#440749 = ORIENTED_EDGE ( 'NONE', *, *, #281579, .F. ) ;
#440750 = EDGE_CURVE ( 'NONE', #220104, #33338, #521781, .T. ) ;
#440751 = STYLED_ITEM ( 'NONE', ( #644120 ), #265438 ) ;
#440752 = CARTESIAN_POINT ( 'NONE',  ( -8.618912980976254801, 19.41810332933560801, 27.75237813528469033 ) ) ;
#440753 = CARTESIAN_POINT ( 'NONE',  ( -2.866337458772947766, 0.02540000000001331470, -12.99071778608569971 ) ) ;
#440754 = EDGE_LOOP ( 'NONE', ( #17429, #576144, #221676, #651948 ) ) ;
#440755 = LINE ( 'NONE', #78680, #234910 ) ;
#440756 = CARTESIAN_POINT ( 'NONE',  ( 2.228636128502436975, 14.61647320061492650, -0.02540000000000027652 ) ) ;
#440757 = DIRECTION ( 'NONE',  ( 1.000000000000000000, -0.000000000000000000, 0.000000000000000000 ) ) ;
#440758 = CARTESIAN_POINT ( 'NONE',  ( 11.78855626830279846, 8.119177381552729500, -2.115501643998220160 ) ) ;
#440760 = CARTESIAN_POINT ( 'NONE',  ( 13.15000000000000036, -9.900000000000000355, -28.75000000000000000 ) ) ;
#440759 = CARTESIAN_POINT ( 'NONE',  ( 5.596339262009327520, 35.22989593485047521, 13.77995719472687952 ) ) ;
#440762 = CARTESIAN_POINT ( 'NONE',  ( 139.6999999999999886, 12.70000000000000107, 12.69999999999998863 ) ) ;
#440761 = CARTESIAN_POINT ( 'NONE',  ( -12.36748421730311698, -8.027219064470486387, -1.942623636413499444 ) ) ;
#440764 = CARTESIAN_POINT ( 'NONE',  ( 7.713470808935058542, 35.21802207623200331, 12.71646610969134983 ) ) ;
#440763 = CARTESIAN_POINT ( 'NONE',  ( 14.76300152147662814, 30.04644169229538520, 1.805535165470945502 ) ) ;
#440765 = EDGE_CURVE ( 'NONE', #193635, #438202, #30605, .T. ) ;
#440766 = CARTESIAN_POINT ( 'NONE',  ( 14.20457395747231111, 18.98296329113922809, -4.408651458972374648 ) ) ;
#440768 = LINE ( 'NONE', #194280, #163459 ) ;
#440767 = AXIS2_PLACEMENT_3D ( 'NONE', #374053, #783748, #298723 ) ;
#440770 = PRESENTATION_LAYER_ASSIGNMENT (  '', '', ( #173878 ) ) ;
#440769 = CARTESIAN_POINT ( 'NONE',  ( -152.3999999999999773, 0.3000000000000675460, 149.3999999999999773 ) ) ;
#440771 = CARTESIAN_POINT ( 'NONE',  ( 11.98706615911823903, -8.114565209700968396, -3.094387559045674863 ) ) ;
#440772 =( LENGTH_UNIT ( ) NAMED_UNIT ( * ) SI_UNIT ( .MILLI., .METRE. ) );
#440774 = DIRECTION ( 'NONE',  ( -0.000000000000000000, 1.000000000000000000, -0.000000000000000000 ) ) ;
#440773 = CARTESIAN_POINT ( 'NONE',  ( 13.43058791687140285, 23.14744062185596007, -6.679771046348122354 ) ) ;
#440776 = DIRECTION ( 'NONE',  ( 0.000000000000000000, 0.000000000000000000, 1.000000000000000000 ) ) ;
#440775 = AXIS2_PLACEMENT_3D ( 'NONE', #253696, #365198, #190009 ) ;
#440777 = EDGE_LOOP ( 'NONE', ( #211681, #466196 ) ) ;
#440778 =( GEOMETRIC_REPRESENTATION_CONTEXT ( 3 ) GLOBAL_UNCERTAINTY_ASSIGNED_CONTEXT ( ( #406143 ) ) GLOBAL_UNIT_ASSIGNED_CONTEXT ( ( #504427, #71140, #369715 ) ) REPRESENTATION_CONTEXT ( 'NONE', 'WORKASPACE' ) );
#440779 = CARTESIAN_POINT ( 'NONE',  ( 3.347815407802965826, 35.64162850819489137, -14.49131674470187292 ) ) ;
#440780 = CARTESIAN_POINT ( 'NONE',  ( 5.779795474621422180, 35.03980433211261669, 13.84174715386556898 ) ) ;
#440783 = CARTESIAN_POINT ( 'NONE',  ( -13.46200000000000507, -14.02508124365024855, -1.293658500308087156 ) ) ;
#440782 = CARTESIAN_POINT ( 'NONE',  ( 13.38845011588279377, 10.18020979462754205, -26.09458538897996505 ) ) ;
#440781 = DIRECTION ( 'NONE',  ( 0.000000000000000000, -1.000000000000000000, -0.000000000000000000 ) ) ;
#440784 = EDGE_CURVE ( 'NONE', #585460, #126521, #483217, .T. ) ;
#440785 = PRESENTATION_LAYER_ASSIGNMENT (  '', '', ( #250658 ) ) ;
#440786 = SURFACE_STYLE_USAGE ( .BOTH. , #186422 ) ;
#440788 = COLOUR_RGB ( '',0.4274509803921568429, 0.4588235294117646856, 0.4941176470588235503 ) ;
#440787 = CARTESIAN_POINT ( 'NONE',  ( -11.36402093492990062, 7.861310592114719498, -2.411503584200190176 ) ) ;
#440791 = CARTESIAN_POINT ( 'NONE',  ( 13.48423477139168547, 23.64426749539049766, -6.570808402070812626 ) ) ;
#440790 = CARTESIAN_POINT ( 'NONE',  ( 11.30035484546550073, 8.282155215179248131, -28.47282939966779836 ) ) ;
#440789 = CARTESIAN_POINT ( 'NONE',  ( 4.410842218616321198, 35.45241325288839818, 14.20389385332418719 ) ) ;
#440792 = CARTESIAN_POINT ( 'NONE',  ( 8.376411462607910252, 6.650000000000203748, -26.99999999999999645 ) ) ;
#440793 = CARTESIAN_POINT ( 'NONE',  ( 13.53626130386739845, 8.210404973247150906, -2.731195620544299985 ) ) ;
#440796 = PRESENTATION_STYLE_ASSIGNMENT (( #198190 ) ) ;
#440795 = CARTESIAN_POINT ( 'NONE',  ( 4.561335975860731473, 35.62787133743837131, 14.15628282265383753 ) ) ;
#440794 = CARTESIAN_POINT ( 'NONE',  ( -8.552402334636342474, 18.17992968849948099, 26.93935523443305868 ) ) ;
#440797 = AXIS2_PLACEMENT_3D ( 'NONE', #569260, #199716, #136182 ) ;
#440798 = B_SPLINE_CURVE_WITH_KNOTS ( 'NONE', 3,
 ( #131118, #560332, #138942, #616170 ),
 .UNSPECIFIED., .F., .F.,
 ( 4, 4 ),
 ( 3.432892967792836914E-07, 0.0003657684566194854261 ),
 .UNSPECIFIED. ) ;
#440799 = AXIS2_PLACEMENT_3D ( 'NONE', #52756, #279872, #705272 ) ;
#440800 = ORIENTED_EDGE ( 'NONE', *, *, #179924, .T. ) ;
#440802 = PLANE ( 'NONE',  #524187 ) ;
#440801 = CARTESIAN_POINT ( 'NONE',  ( 12.25190350562409236, 7.806698976126955181, -2.382776536479131124 ) ) ;
#440803 = CARTESIAN_POINT ( 'NONE',  ( 1.472762003855359270, -1.472762003855318858, -146.8516875000000255 ) ) ;
#440804 = ORIENTED_EDGE ( 'NONE', *, *, #33593, .F. ) ;
#440806 = CARTESIAN_POINT ( 'NONE',  ( 11.51124158267617226, -10.46285834279473015, -27.81081269528142741 ) ) ;
#440805 = PRESENTATION_STYLE_ASSIGNMENT (( #433016 ) ) ;
#440808 = DIRECTION ( 'NONE',  ( 3.122502256758254003E-17, -1.000000000000000000, 1.249000902703301354E-16 ) ) ;
#440807 = PRESENTATION_LAYER_ASSIGNMENT (  '', '', ( #123373 ) ) ;
#440809 = ORIENTED_EDGE ( 'NONE', *, *, #112021, .F. ) ;
#440810 = AXIS2_PLACEMENT_3D ( 'NONE', #562861, #686338, #17976 ) ;
#440811 = ORIENTED_EDGE ( 'NONE', *, *, #583117, .T. ) ;
#440812 = DIRECTION ( 'NONE',  ( 1.000000000000000000, 2.610387007646720485E-16, -3.652049423109069799E-16 ) ) ;
#440814 = ORIENTED_EDGE ( 'NONE', *, *, #165244, .F. ) ;
#440813 = CARTESIAN_POINT ( 'NONE',  ( -12.43002293496969912, 8.120000000000000995, -2.115025773880680138 ) ) ;
#440815 = VERTEX_POINT ( 'NONE', #217626 ) ;
#440816 = VERTEX_POINT ( 'NONE', #105929 ) ;
#440818 = CARTESIAN_POINT ( 'NONE',  ( 10.79983164242818816, 8.228951736765354852, -1.995156666533549839 ) ) ;
#440817 = CARTESIAN_POINT ( 'NONE',  ( -0.7241379310346389708, 14.44994999999999941, -21.14741379310340008 ) ) ;
#440820 = CARTESIAN_POINT ( 'NONE',  ( -9.641531449024473233, 31.73669941779598602, -11.32506005101560476 ) ) ;
#440819 = CARTESIAN_POINT ( 'NONE',  ( 7.770000000000167439, 6.650000000000209965, -27.61333333333333329 ) ) ;
#440822 = ORIENTED_EDGE ( 'NONE', *, *, #274878, .T. ) ;
#440821 = CARTESIAN_POINT ( 'NONE',  ( -14.19999999999999751, 8.792621826538917773, -4.060959015002474359 ) ) ;
#440823 =( GEOMETRIC_REPRESENTATION_CONTEXT ( 3 ) GLOBAL_UNCERTAINTY_ASSIGNED_CONTEXT ( ( #307760 ) ) GLOBAL_UNIT_ASSIGNED_CONTEXT ( ( #762451, #30656, #631328 ) ) REPRESENTATION_CONTEXT ( 'NONE', 'WORKASPACE' ) );
#440824 =( GEOMETRIC_REPRESENTATION_CONTEXT ( 3 ) GLOBAL_UNCERTAINTY_ASSIGNED_CONTEXT ( ( #266248 ) ) GLOBAL_UNIT_ASSIGNED_CONTEXT ( ( #489705, #362867, #247370 ) ) REPRESENTATION_CONTEXT ( 'NONE', 'WORKASPACE' ) );
#440825 = DIRECTION ( 'NONE',  ( -1.000000000000000000, -0.000000000000000000, -0.000000000000000000 ) ) ;
#440826 = LINE ( 'NONE', #619687, #217109 ) ;
#440829 = ORIENTED_EDGE ( 'NONE', *, *, #252783, .T. ) ;
#440828 = CARTESIAN_POINT ( 'NONE',  ( -2.893201376956579196, 2.681620243487566668, -14.81875172966535281 ) ) ;
#440827 = LINE ( 'NONE', #631477, #37596 ) ;
#440830 = CARTESIAN_POINT ( 'NONE',  ( -11.59800981112950602, 7.832941583223487214, -28.17739132957220249 ) ) ;
#440831 = UNCERTAINTY_MEASURE_WITH_UNIT (LENGTH_MEASURE( 1.000000000000000082E-05 ), #530910, 'distance_accuracy_value', 'NONE');
#440832 = VERTEX_POINT ( 'NONE', #460083 ) ;
#440833 = ORIENTED_EDGE ( 'NONE', *, *, #71508, .T. ) ;
#440834 = UNCERTAINTY_MEASURE_WITH_UNIT (LENGTH_MEASURE( 1.000000000000000082E-05 ), #442370, 'distance_accuracy_value', 'NONE');
#440836 = EDGE_CURVE ( 'NONE', #365451, #487439, #452990, .T. ) ;
#440835 = PRESENTATION_STYLE_ASSIGNMENT (( #198228 ) ) ;
#440837 = CARTESIAN_POINT ( 'NONE',  ( 12.58359685212510115, 8.120000000000000995, -28.33497422611930361 ) ) ;
#440838 = CARTESIAN_POINT ( 'NONE',  ( -10.97036466982169856, -8.835920732795687016, -2.093449496138067634 ) ) ;
#440839 = B_SPLINE_CURVE_WITH_KNOTS ( 'NONE', 3,
 ( #587713, #146820, #695542, #393339, #751259, #576016, #87046, #647547, #341554, #218207, #150684, #94806, #206437, #154663, #762980, #691648, #210339, #631859, #635777, #460653, #281877, #31176, #158530, #266220, #401191, #333753, #274070, #512401, #337635, #579884, #464530, #516338, #329847, #27283, #766913, #270122, #98688, #524141, #759094, #397254, #639729, #508472, #35102, #703339, #643632, #222087, #707236, #162407, #106521, #539833, #58648, #726815, #591650, #178045, #409039, #289727, #229962, #472387, #297566, #233908, #468430, #667141, #226020, #349424, #476278 ),
 .UNSPECIFIED., .F., .F.,
 ( 4, 2, 2, 2, 1, 2, 2, 2, 1, 2, 2, 2, 1, 1, 2, 2, 2, 2, 2, 2, 2, 1, 2, 2, 2, 2, 2, 2, 2, 2, 2, 2, 2, 2, 4 ),
 ( 0.4024810642898262181, 0.4261970916472083148, 0.4321260984865538113, 0.4380551053258993077, 0.4499131190045904671, 0.4617711326832815710, 0.4677001395226271230, 0.4691823912324643020, 0.4706646429423014810, 0.4736291463619762832, 0.4973451737193735900, 0.5003096771390519448, 0.5032741805587304107, 0.5092031873980871204, 0.5210612010767997626, 0.5447772284342257132, 0.5922092831490777254, 0.6040672968277902566, 0.6159253105065027878, 0.6396413378639278502, 0.6514993515426403814, 0.6574283583819968690, 0.6603928618016738916, 0.6633573652213509142, 0.6870733925787708696, 0.7107894199361907139, 0.7137539233558678475, 0.7167184267755448701, 0.7226474336149002475, 0.7345054472936114465, 0.7582214746510346215, 0.7700794883297463755, 0.7730439917494231761, 0.7760084951690999766, 0.7819375020084535777 ),
 .UNSPECIFIED. ) ;
#440840 = CARTESIAN_POINT ( 'NONE',  ( -58.10127950000000396, 4.577204459999974162, -9.206760860000031244 ) ) ;
#440841 = CARTESIAN_POINT ( 'NONE',  ( -10.19089444248752052, -7.807164413622599497, -2.807443067479995058 ) ) ;
#440842 = CARTESIAN_POINT ( 'NONE',  ( -10.72911408182049975, -10.45203787272471807, -27.52045020071389203 ) ) ;
#440844 = DIRECTION ( 'NONE',  ( -0.000000000000000000, -0.000000000000000000, 1.000000000000000000 ) ) ;
#440843 = LINE ( 'NONE', #150310, #438825 ) ;
#440845 = CARTESIAN_POINT ( 'NONE',  ( -11.26068018545869975, -8.824464672112091179, -2.965280360995190101 ) ) ;
#440847 = ORIENTED_EDGE ( 'NONE', *, *, #219253, .T. ) ;
#440846 = DIRECTION ( 'NONE',  ( -0.000000000000000000, -0.000000000000000000, 1.000000000000000000 ) ) ;
#440848 = SURFACE_STYLE_USAGE ( .BOTH. , #743061 ) ;
#440850 = EDGE_CURVE ( 'NONE', #13750, #363289, #424073, .T. ) ;
#440849 = DIRECTION ( 'NONE',  ( -2.775557561562891967E-17, 1.249000902703301354E-16, 1.000000000000000000 ) ) ;
#440851 = CARTESIAN_POINT ( 'NONE',  ( 4.774767250327832890, 34.62570381875530501, 27.22966021062648423 ) ) ;
#440852 = ADVANCED_FACE ( 'NONE', ( #109902 ), #237258, .T. ) ;
#440853 = CARTESIAN_POINT ( 'NONE',  ( -5.418668546945866638, 3.324657646241802933, -6.956000000000000405 ) ) ;
#440854 = CARTESIAN_POINT ( 'NONE',  ( 1.863720786061405121, -14.22399999999998599, -4.097348578241711614 ) ) ;
#440855 = CARTESIAN_POINT ( 'NONE',  ( -13.46200000000000507, 13.45481600062930205, 3.279892292961182232 ) ) ;
#440857 = ORIENTED_EDGE ( 'NONE', *, *, #783003, .F. ) ;
#440856 = UNCERTAINTY_MEASURE_WITH_UNIT (LENGTH_MEASURE( 1.000000000000000082E-05 ), #72922, 'distance_accuracy_value', 'NONE');
#440858 = CARTESIAN_POINT ( 'NONE',  ( 11.79722323919874150, -8.979318112510259908, -2.600000000000000089 ) ) ;
#440861 = CARTESIAN_POINT ( 'NONE',  ( -4.398703603222039682, 14.44994999999999941, -14.37851363497280133 ) ) ;
#440860 = CARTESIAN_POINT ( 'NONE',  ( 5.073844708404055659, -16.12899999999998712, -10.10278813620279514 ) ) ;
#440859 = COLOUR_RGB ( '',0.7764705882352941346, 0.7568627450980391913, 0.7372549019607843590 ) ;
#440862 = CARTESIAN_POINT ( 'NONE',  ( -6.018009760700580912, 1.334640331592643836, -138.8399726447385945 ) ) ;
#440863 = ORIENTED_EDGE ( 'NONE', *, *, #305190, .F. ) ;
#440864 = PRESENTATION_LAYER_ASSIGNMENT (  '', '', ( #275767 ) ) ;
#440865 = CARTESIAN_POINT ( 'NONE',  ( 3.344587209970898645, 0.02540000000000000244, 12.79305284150605537 ) ) ;
#440866 = PRESENTATION_STYLE_ASSIGNMENT (( #142552 ) ) ;
#440868 =( NAMED_UNIT ( * ) PLANE_ANGLE_UNIT ( ) SI_UNIT ( $, .RADIAN. ) );
#440867 = CARTESIAN_POINT ( 'NONE',  ( 8.685000000000140830, -4.284999999999799414, -26.60200000000000031 ) ) ;
#440869 = CARTESIAN_POINT ( 'NONE',  ( 11.88684599281393517, -8.770433656431636749, -1.942043264332548480 ) ) ;
#440872 = ORIENTED_EDGE ( 'NONE', *, *, #52903, .T. ) ;
#440871 = CARTESIAN_POINT ( 'NONE',  ( -58.79624677461465154, 1.818499157964935220, -0.5027165155368863436 ) ) ;
#440870 =( NAMED_UNIT ( * ) PLANE_ANGLE_UNIT ( ) SI_UNIT ( $, .RADIAN. ) );
#440874 = SURFACE_SIDE_STYLE ('',( #556074 ) ) ;
#440873 = AXIS2_PLACEMENT_3D ( 'NONE', #135106, #396321, #277015 ) ;
#440875 = ORIENTED_EDGE ( 'NONE', *, *, #626126, .F. ) ;
#440877 = CARTESIAN_POINT ( 'NONE',  ( -10.36135833312913590, -15.42509455180400302, 6.934614956050053181 ) ) ;
#440876 = CARTESIAN_POINT ( 'NONE',  ( -13.26188259205002140, 24.61227012987011520, -6.732651714939699161 ) ) ;
#440878 = EDGE_CURVE ( 'NONE', #254223, #155843, #74042, .T. ) ;
#440880 = VERTEX_POINT ( 'NONE', #360590 ) ;
#440879 = CARTESIAN_POINT ( 'NONE',  ( -10.09441351879210202, -9.371425591818528744, -28.03495700856050021 ) ) ;
#440881 = CARTESIAN_POINT ( 'NONE',  ( 2.264299758308223165, 35.98756907417779161, -14.69962851682272742 ) ) ;
#440885 = FILL_AREA_STYLE ('',( #15130 ) ) ;
#440884 = CARTESIAN_POINT ( 'NONE',  ( -8.614426519734832866, 19.19385618352993461, 27.23640424578892905 ) ) ;
#440883 = CARTESIAN_POINT ( 'NONE',  ( 8.860000000000159304, 5.150000000000209965, -27.00000000000000000 ) ) ;
#440882 = CARTESIAN_POINT ( 'NONE',  ( -12.92764571353078829, -9.207600025479461436, -2.600000000000000089 ) ) ;
#440886 = CARTESIAN_POINT ( 'NONE',  ( -58.25985814339000513, -2.519275047062182527, 8.116601731375999051 ) ) ;
#440888 = DIRECTION ( 'NONE',  ( -1.000000000000000000, 0.000000000000000000, 0.000000000000000000 ) ) ;
#440887 = CARTESIAN_POINT ( 'NONE',  ( 12.79021207133140337, 19.42418218779054229, 7.590560233879194207 ) ) ;
#440889 = CARTESIAN_POINT ( 'NONE',  ( 11.49588842074650330, 7.764437517169506364, -2.480862836395730131 ) ) ;
#440890 = CARTESIAN_POINT ( 'NONE',  ( 11.50200226982423501, 7.886084546731582989, -28.12005051395644983 ) ) ;
#440891 = CARTESIAN_POINT ( 'NONE',  ( 21.46046071218367501, 17.91831796555905854, 27.12141708727781975 ) ) ;
#440892 = CARTESIAN_POINT ( 'NONE',  ( 12.24364255904350252, 7.836743117137237036, -2.926472258872600651 ) ) ;
#440893 = SURFACE_STYLE_FILL_AREA ( #146483 ) ;
#440894 = DIRECTION ( 'NONE',  ( 5.536293934372442818E-17, -0.9996573249755572599, -0.02617694830787311439 ) ) ;
#440895 = FACE_OUTER_BOUND ( 'NONE', #705368, .T. ) ;
#440896 = ORIENTED_EDGE ( 'NONE', *, *, #699620, .T. ) ;
#440897 = ADVANCED_FACE ( 'NONE', ( #550941 ), #233319, .T. ) ;
#440899 = COLOUR_RGB ( '',0.7921568627450980005, 0.8196078431372548767, 0.9333333333333333481 ) ;
#440898 = CARTESIAN_POINT ( 'NONE',  ( -58.73127950000002073, -1.157877017126272223, -2.310238486156873883 ) ) ;
#440900 = SURFACE_STYLE_FILL_AREA ( #571750 ) ;
#440901 = CARTESIAN_POINT ( 'NONE',  ( -59.37948673524603294, -4.472620085267898560, 0.9009762810610254524 ) ) ;
#440903 = SURFACE_SIDE_STYLE ('',( #329518 ) ) ;
#440902 = CARTESIAN_POINT ( 'NONE',  ( 11.41828133648809818, -10.47876180219750708, -27.51585171770463489 ) ) ;
#440904 = DIRECTION ( 'NONE',  ( 0.9996505600996183905, -0.02643402528029622361, -9.065389293957134710E-17 ) ) ;
#440905 = PRESENTATION_LAYER_ASSIGNMENT (  '', '', ( #301350 ) ) ;
#440906 = CARTESIAN_POINT ( 'NONE',  ( 0.000000000000000000, 2.082800000000067264, -148.9352812500000027 ) ) ;
#440907 = LINE ( 'NONE', #492542, #605036 ) ;
#440908 = CARTESIAN_POINT ( 'NONE',  ( 25.69510788288963354, -10.97292264431802700, -2.568896515909755873 ) ) ;
#440909 = CARTESIAN_POINT ( 'NONE',  ( -13.15000000000000036, -10.00000000000000000, -2.600000000000000089 ) ) ;
#440910 = DIRECTION ( 'NONE',  ( 0.3767603417343858285, 0.9263107712297146135, -8.607387251754360515E-17 ) ) ;
#440911 = ADVANCED_FACE ( 'NONE', ( #598923 ), #296985, .T. ) ;
#440913 = FILL_AREA_STYLE_COLOUR ( '', #169518 ) ;
#440912 = CARTESIAN_POINT ( 'NONE',  ( 10.13902093492970025, 7.861631254153400583, -2.789410322930700126 ) ) ;
#440915 = SURFACE_STYLE_FILL_AREA ( #190490 ) ;
#440914 = CARTESIAN_POINT ( 'NONE',  ( -6.252192353184375939, -1.123565997857247423, -138.2730209358775824 ) ) ;
#440916 = CARTESIAN_POINT ( 'NONE',  ( -13.43660000000000387, -13.49967886866042122, 2.608139427619461603 ) ) ;
#440917 = EDGE_CURVE ( 'NONE', #180548, #203843, #495239, .T. ) ;
#440918 = AXIS2_PLACEMENT_3D ( 'NONE', #486869, #446969, #387360 ) ;
#440919 = VERTEX_POINT ( 'NONE', #264695 ) ;
#440921 = ORIENTED_EDGE ( 'NONE', *, *, #62102, .T. ) ;
#440920 = CARTESIAN_POINT ( 'NONE',  ( -12.63418960163640037, -8.400000000000005684, -3.246632301492379025 ) ) ;
#440923 = LINE ( 'NONE', #631570, #111814 ) ;
#440922 = FILL_AREA_STYLE ('',( #496481 ) ) ;
#440924 = CARTESIAN_POINT ( 'NONE',  ( 14.05098563754322960, 20.87886872863964882, 5.250700129258635940 ) ) ;
#440926 = SURFACE_SIDE_STYLE ('',( #750958 ) ) ;
#440925 = CARTESIAN_POINT ( 'NONE',  ( -10.84460626830299823, -9.478210570499443932, -28.34012958541078930 ) ) ;
#440927 = CARTESIAN_POINT ( 'NONE',  ( 7.060000000000148823, 6.076776695296848274, -31.48514133442336416 ) ) ;
#440929 = CARTESIAN_POINT ( 'NONE',  ( -11.10710626830299930, 8.824464672112110719, -27.48471963900479764 ) ) ;
#440928 = FILL_AREA_STYLE ('',( #750960 ) ) ;
#440931 = EDGE_CURVE ( 'NONE', #450650, #359182, #691187, .T. ) ;
#440930 = PRESENTATION_STYLE_ASSIGNMENT (( #365689 ) ) ;
#440932 = B_SPLINE_CURVE_WITH_KNOTS ( 'NONE', 3,
 ( #701739, #638111, #634151, #757443 ),
 .UNSPECIFIED., .F., .F.,
 ( 4, 4 ),
 ( 0.000000000000000000, 1.000000000000000000 ),
 .UNSPECIFIED. ) ;
#440935 = ORIENTED_EDGE ( 'NONE', *, *, #748921, .F. ) ;
#440934 = CARTESIAN_POINT ( 'NONE',  ( 1.755597490665932403, 0.7629982981152340082, -144.5183465045824960 ) ) ;
#440933 = DIRECTION ( 'NONE',  ( 0.000000000000000000, 0.000000000000000000, 1.000000000000000000 ) ) ;
#440937 = ORIENTED_EDGE ( 'NONE', *, *, #497303, .T. ) ;
#440936 = EDGE_CURVE ( 'NONE', #438812, #180508, #129593, .T. ) ;
#440939 = ORIENTED_EDGE ( 'NONE', *, *, #427638, .T. ) ;
#440938 = CONICAL_SURFACE ( 'NONE', #21708, 0.7999999999999986011, 1.029744258676650537 ) ;
#440940 = ORIENTED_EDGE ( 'NONE', *, *, #784364, .T. ) ;
#440941 = VERTEX_POINT ( 'NONE', #562721 ) ;
#440942 = CARTESIAN_POINT ( 'NONE',  ( -9.906391011008569336, 7.871425591818590028, -27.66504299143949197 ) ) ;
#440943 = PRESENTATION_STYLE_ASSIGNMENT (( #175761 ) ) ;
#440944 = CARTESIAN_POINT ( 'NONE',  ( 10.38568018545850080, 7.974916042985180198, -2.235440499385030311 ) ) ;
#440946 = ORIENTED_EDGE ( 'NONE', *, *, #376802, .F. ) ;
#440945 = CARTESIAN_POINT ( 'NONE',  ( -11.53874701667126068, 8.938608763785639511, -2.788480603278085113 ) ) ;
#440947 = STYLED_ITEM ( 'NONE', ( #96411 ), #779189 ) ;
#440950 = DIRECTION ( 'NONE',  ( 0.000000000000000000, 0.000000000000000000, 1.000000000000000000 ) ) ;
#440949 = CARTESIAN_POINT ( 'NONE',  ( 13.84644356822500200, 13.64072436708859470, 5.429744884611095834 ) ) ;
#440948 = CARTESIAN_POINT ( 'NONE',  ( -106.4723375737018927, 5.484615384615393552, 152.2999999999999829 ) ) ;
#440953 = EDGE_CURVE ( 'NONE', #311122, #741452, #653124, .T. ) ;
#440952 = CARTESIAN_POINT ( 'NONE',  ( -12.74418879581442710, 31.14030925633374025, 7.911115684498705392 ) ) ;
#440951 = CARTESIAN_POINT ( 'NONE',  ( 11.05394188260769717, 9.098174622259929123, -27.93679732705924934 ) ) ;
#440954 = VECTOR ( 'NONE', #422889, 1000.000000000000227 ) ;
#440956 = EDGE_LOOP ( 'NONE', ( #781827, #727193, #195191, #227482 ) ) ;
#440955 = COLOUR_RGB ( '',0.2509803921568627416, 0.2509803921568627416, 0.2509803921568627416 ) ;
#440957 = UNCERTAINTY_MEASURE_WITH_UNIT (LENGTH_MEASURE( 1.000000000000000082E-05 ), #44430, 'distance_accuracy_value', 'NONE');
#440958 = VERTEX_POINT ( 'NONE', #260771 ) ;
#440960 = ORIENTED_EDGE ( 'NONE', *, *, #388276, .F. ) ;
#440959 = CARTESIAN_POINT ( 'NONE',  ( 0.000000000000000000, 0.000000000000000000, 1.500000000000001332 ) ) ;
#440961 = DIRECTION ( 'NONE',  ( 0.000000000000000000, 1.000000000000000000, 2.261546152840543108E-16 ) ) ;
#440962 =( NAMED_UNIT ( * ) SI_UNIT ( $, .STERADIAN. ) SOLID_ANGLE_UNIT ( ) );
#440963 = CARTESIAN_POINT ( 'NONE',  ( -11.52848573206592420, -17.41949332169264864, 6.342223948861648530 ) ) ;
#440965 = CARTESIAN_POINT ( 'NONE',  ( -11.33078133648839980, 8.110619098901260315, -27.34877757655690189 ) ) ;
#440964 = CARTESIAN_POINT ( 'NONE',  ( 2.350110802895332807, 0.9734477676387653933, 151.5268750000000466 ) ) ;
#440966 = VERTEX_POINT ( 'NONE', #682298 ) ;
#440967 = VERTEX_POINT ( 'NONE', #380105 ) ;
#440968 = DIRECTION ( 'NONE',  ( 1.000000000000000000, -0.000000000000000000, 0.000000000000000000 ) ) ;
#440970 = CARTESIAN_POINT ( 'NONE',  ( 11.84882292030092188, 19.29644430379745401, -8.989523035364634040 ) ) ;
#440969 = AXIS2_PLACEMENT_3D ( 'NONE', #264871, #10177, #614826 ) ;
#440972 = ORIENTED_EDGE ( 'NONE', *, *, #521751, .T. ) ;
#440971 = EDGE_CURVE ( 'NONE', #508867, #676787, #420995, .T. ) ;
#440973 = EDGE_CURVE ( 'NONE', #430937, #134941, #557067, .T. ) ;
#440974 = DIRECTION ( 'NONE',  ( 1.131240564625439637E-16, 4.690997416412392070E-17, 1.000000000000000000 ) ) ;
#440975 = CARTESIAN_POINT ( 'NONE',  ( 7.138986983906477235, 1.175000000000208544, -31.37205913073010066 ) ) ;
#440977 = ORIENTED_EDGE ( 'NONE', *, *, #274792, .T. ) ;
#440976 = CARTESIAN_POINT ( 'NONE',  ( 13.63147905240398039, 0.1123797565124307341, -6.492210399929653875 ) ) ;
#440978 = CARTESIAN_POINT ( 'NONE',  ( -12.45938960163639742, 8.400000000000027001, -27.20336769850759495 ) ) ;
#440979 = PLANE ( 'NONE',  #51847 ) ;
#440981 = DIRECTION ( 'NONE',  ( -1.092739197465705904E-16, 1.000000000000000000, 0.000000000000000000 ) ) ;
#440980 = FILL_AREA_STYLE_COLOUR ( '', #331880 ) ;
#440982 = B_SPLINE_CURVE_WITH_KNOTS ( 'NONE', 3,
 ( #208664, #25535, #451195, #693867, #634083, #272383, #514661, #757378 ),
 .UNSPECIFIED., .F., .F.,
 ( 4, 2, 2, 4 ),
 ( 0.5481579595018978290, 0.6611184696264233995, 0.7740789797509488590, 1.000000000000000000 ),
 .UNSPECIFIED. ) ;
#440983 = EDGE_CURVE ( 'NONE', #131352, #781854, #566598, .T. ) ;
#440984 = AXIS2_PLACEMENT_3D ( 'NONE', #4941, #609532, #232196 ) ;
#440985 = ADVANCED_FACE ( 'NONE', ( #6064 ), #614637, .T. ) ;
#440986 = CARTESIAN_POINT ( 'NONE',  ( 14.06964113825182849, 29.92578693877976903, -4.821963018408407464 ) ) ;
#440990 = CARTESIAN_POINT ( 'NONE',  ( -12.57097434434191285, 8.680000000000015703, -28.33497422611931071 ) ) ;
#440989 = FACE_OUTER_BOUND ( 'NONE', #88767, .T. ) ;
#440988 = CARTESIAN_POINT ( 'NONE',  ( -10.23250626830300014, 7.975535327887899761, -2.965280360995160347 ) ) ;
#440987 = CARTESIAN_POINT ( 'NONE',  ( 3.091021546796263397, 35.06485572802341721, 14.67806787307822880 ) ) ;
#440991 = ORIENTED_EDGE ( 'NONE', *, *, #203178, .F. ) ;
#440992 = CARTESIAN_POINT ( 'NONE',  ( 11.45710626830279999, 7.975535327887929071, -27.48471963900479764 ) ) ;
#440994 = EDGE_CURVE ( 'NONE', #244557, #373339, #92376, .T. ) ;
#440993 = CIRCLE ( 'NONE', #136708, 1.206500000000013006 ) ;
#440995 = CARTESIAN_POINT ( 'NONE',  ( 11.08570530572083257, -7.916109004381103986, -2.197004496763072634 ) ) ;
#440996 = CARTESIAN_POINT ( 'NONE',  ( 12.13895626830279895, 8.120000000000000995, -27.36502577388069923 ) ) ;
#440997 = CARTESIAN_POINT ( 'NONE',  ( 15.07616064713631587, 18.92299999999999827, 0.1445776264562802504 ) ) ;
#440999 = CARTESIAN_POINT ( 'NONE',  ( -3.106530531971628317, 35.36156360299250423, -14.67479022202213557 ) ) ;
#440998 = DIRECTION ( 'NONE',  ( -0.03519478482845684458, 0.001229028968306250134, -0.9993797159281719855 ) ) ;
#441001 = EDGE_LOOP ( 'NONE', ( #543216, #131106, #239450, #224650 ) ) ;
#441000 = CARTESIAN_POINT ( 'NONE',  ( 9.100000000000015632, 1.999999999999995781, 75.50000000000005684 ) ) ;
#441002 = FACE_OUTER_BOUND ( 'NONE', #346336, .T. ) ;
#441003 = CARTESIAN_POINT ( 'NONE',  ( -106.9029990580182101, 7.518664245362780996, 152.3999999999999773 ) ) ;
#441004 = B_SPLINE_SURFACE_WITH_KNOTS ( 'NONE', 3, 1, ( 
 ( #42742, #464313 ),
 ( #285594, #98462 ),
 ( #527841, #707026 ),
 ( #579676, #655251 ),
 ( #404852, #595348 ),
 ( #50626, #173940 ),
 ( #774529, #468224 ),
 ( #416673, #277748 ),
 ( #217976, #106297 ),
 ( #591419, #233684 ),
 ( #460432, #703112 ) ),
 .UNSPECIFIED., .F., .F., .F.,
 ( 4, 1, 1, 1, 1, 1, 1, 1, 4 ),
 ( 2, 2 ),
 ( 0.000000000000000000, 0.08210905220896787260, 0.1909017733004509942, 0.3260273323598806283, 0.4867772560450201458, 0.6498967477551857996, 0.7904421019876083365, 0.9067691798097565758, 1.000000000000000000 ),
 ( 0.000000000000000000, 1.000000000000000000 ),
 .UNSPECIFIED. ) ;
#441006 = CARTESIAN_POINT ( 'NONE',  ( 15.54270337381830025, 18.92300000000001248, -0.8239512764498769792 ) ) ;
#441005 = CARTESIAN_POINT ( 'NONE',  ( 11.40549163955488865, 0.04205365027161431929, 9.785558592920764909 ) ) ;
#441008 = CARTESIAN_POINT ( 'NONE',  ( -58.20127949962748204, 0.9864859369629974672, 3.664780497853000085 ) ) ;
#441007 = CARTESIAN_POINT ( 'NONE',  ( 3.170007864566608546, 36.31324188500509820, 14.66121089083079632 ) ) ;
#441009 = ORIENTED_EDGE ( 'NONE', *, *, #481857, .F. ) ;
#441011 = CARTESIAN_POINT ( 'NONE',  ( 10.24172175407990615, -9.475535327887859793, -28.21528036099519454 ) ) ;
#441010 =( NAMED_UNIT ( * ) PLANE_ANGLE_UNIT ( ) SI_UNIT ( $, .RADIAN. ) );
#441013 = CARTESIAN_POINT ( 'NONE',  ( 14.54267035108128958, 31.49336103896101235, -3.675695724591614866 ) ) ;
#441012 =( LENGTH_UNIT ( ) NAMED_UNIT ( * ) SI_UNIT ( .MILLI., .METRE. ) );
#441015 = CARTESIAN_POINT ( 'NONE',  ( -2.403954993027474618, 16.21718257600984359, 45.49709378405299276 ) ) ;
#441014 = LINE ( 'NONE', #182705, #476030 ) ;
#441016 = DIRECTION ( 'NONE',  ( 0.000000000000000000, 0.9925128905627250697, -0.1221399282250655999 ) ) ;
#441019 = CARTESIAN_POINT ( 'NONE',  ( -13.45769435117775181, 23.78735739646944225, 6.332188237164824152 ) ) ;
#441018 = CARTESIAN_POINT ( 'NONE',  ( 13.52568676113053669, -8.566347774444896146, -2.465204622409292945 ) ) ;
#441017 = CARTESIAN_POINT ( 'NONE',  ( 14.40792497549765017, 5.607007186467292570, -29.67377492649315229 ) ) ;
#441020 = VECTOR ( 'NONE', #528751, 1000.000000000000000 ) ;
#441021 = FILL_AREA_STYLE ('',( #631674 ) ) ;
#441022 = CARTESIAN_POINT ( 'NONE',  ( 8.285000000000000142, 9.525000000000000355, -31.17999999999999972 ) ) ;
#441023 = CARTESIAN_POINT ( 'NONE',  ( -138.5702798871668904, 5.224779483140456371, 152.2999999999999829 ) ) ;
#441024 = CARTESIAN_POINT ( 'NONE',  ( 14.17452367676628811, 31.42175170699242059, -4.504332347372379530 ) ) ;
#441025 = CARTESIAN_POINT ( 'NONE',  ( 5.907326095251519860, -15.48375333915365992, -10.38285850836789947 ) ) ;
#441026 = MECHANICAL_DESIGN_GEOMETRIC_PRESENTATION_REPRESENTATION (  '', ( #34376 ), #745842 ) ;
#441027 = FILL_AREA_STYLE_COLOUR ( '', #560116 ) ;
#441029 = DIRECTION ( 'NONE',  ( -0.000000000000000000, -0.000000000000000000, 1.000000000000000000 ) ) ;
#441028 = CARTESIAN_POINT ( 'NONE',  ( -2.286696469445137048, 4.302973303096699453, 25.57205133015407128 ) ) ;
#441031 = CARTESIAN_POINT ( 'NONE',  ( 8.285000000000128040, -2.334999999999796128, -31.35000000000000142 ) ) ;
#441030 = CARTESIAN_POINT ( 'NONE',  ( -10.97088842074680315, -10.53535938686230367, -27.97021556828982014 ) ) ;
#441032 = CARTESIAN_POINT ( 'NONE',  ( 14.98582690538437667, 24.30226113105318930, 0.6525668614019639602 ) ) ;
#441033 = CARTESIAN_POINT ( 'NONE',  ( 1.480105717515104446, 14.68196250905026723, 2.601519633078602567 ) ) ;
#441034 = CARTESIAN_POINT ( 'NONE',  ( 4.984557770780553732, 4.593255124629217256, 27.75936434477124948 ) ) ;
#441035 = CARTESIAN_POINT ( 'NONE',  ( -122.9079984392226237, 6.787036043712148192, 152.3999999999999773 ) ) ;
#441036 = CARTESIAN_POINT ( 'NONE',  ( -11.40430767767519171, 8.680000000000015703, -27.36502577388069568 ) ) ;
#441037 = EDGE_CURVE ( 'NONE', #135218, #216663, #179625, .T. ) ;
#441039 = ORIENTED_EDGE ( 'NONE', *, *, #666120, .T. ) ;
#441038 = CARTESIAN_POINT ( 'NONE',  ( -10.93146846823411344, 24.08067847303954423, 10.27147375662591244 ) ) ;
#441040 = ORIENTED_EDGE ( 'NONE', *, *, #726401, .F. ) ;
#441041 = EDGE_CURVE ( 'NONE', #244218, #233425, #586240, .T. ) ;
#441042 = ORIENTED_EDGE ( 'NONE', *, *, #237193, .F. ) ;
#441044 = CARTESIAN_POINT ( 'NONE',  ( 0.1592047793800017152, 15.10261280207999235, -6.310192379007230094E-17 ) ) ;
#441043 = COLOUR_RGB ( '',1.000000000000000000, 1.000000000000000000, 1.000000000000000000 ) ;
#441045 = VECTOR ( 'NONE', #545399, 1000.000000000000000 ) ;
#441046 = CARTESIAN_POINT ( 'NONE',  ( -13.01335626830299930, 8.120000000000000995, -3.084974226119260088 ) ) ;
#441047 = CARTESIAN_POINT ( 'NONE',  ( 11.90557653482562195, -8.201172198930960278, -3.142115792788428674 ) ) ;
#441048 = CARTESIAN_POINT ( 'NONE',  ( -11.93478960163641744, 8.399999999999993250, -3.246632301492350159 ) ) ;
#441049 = ORIENTED_EDGE ( 'NONE', *, *, #666945, .F. ) ;
#441050 = EDGE_LOOP ( 'NONE', ( #235315, #442837, #465221, #392278 ) ) ;
#441052 = VERTEX_POINT ( 'NONE', #649991 ) ;
#441051 = SURFACE_SIDE_STYLE ('',( #127025 ) ) ;
#441055 = CARTESIAN_POINT ( 'NONE',  ( 6.135078323637062958, 1.638097324571747615, -138.9085781344419388 ) ) ;
#441054 = CARTESIAN_POINT ( 'NONE',  ( -1.610201711780113509, -14.22653999999998753, -1.610060185368598296 ) ) ;
#441053 = CARTESIAN_POINT ( 'NONE',  ( 12.46880508741321592, 8.400000000000014566, -27.20336769850758429 ) ) ;
#441059 = DIRECTION ( 'NONE',  ( 0.000000000000000000, 0.000000000000000000, 1.000000000000000000 ) ) ;
#441058 = DIRECTION ( 'NONE',  ( -1.000000000000000000, 0.000000000000000000, 0.000000000000000000 ) ) ;
#441057 = CARTESIAN_POINT ( 'NONE',  ( 13.73559850800621263, 26.96049925387437440, 6.027714343350658588 ) ) ;
#441056 = FILL_AREA_STYLE_COLOUR ( '', #632539 ) ;
#441061 = ORIENTED_EDGE ( 'NONE', *, *, #107408, .T. ) ;
#441060 = CARTESIAN_POINT ( 'NONE',  ( -12.23349392554327508, 8.884843646636600312, -2.198556657247862312 ) ) ;
#441062 = FILL_AREA_STYLE_COLOUR ( '', #171727 ) ;
#441063 = FILL_AREA_STYLE ('',( #19227 ) ) ;
#441064 = CARTESIAN_POINT ( 'NONE',  ( 10.54990748205466566, -9.340091116824932982, -28.03806699892327003 ) ) ;
#441067 = ORIENTED_EDGE ( 'NONE', *, *, #739421, .T. ) ;
#441066 = SURFACE_SIDE_STYLE ('',( #623879 ) ) ;
#441065 = CYLINDRICAL_SURFACE ( 'NONE', #102085, 12.85239999999998872 ) ;
#441069 = CARTESIAN_POINT ( 'NONE',  ( -14.75870055994429997, 25.34652514248936228, -1.840349694741771458 ) ) ;
#441068 = FILL_AREA_STYLE_COLOUR ( '', #276004 ) ;
#441070 = CARTESIAN_POINT ( 'NONE',  ( 0.000000000000000000, 0.000000000000000000, 0.000000000000000000 ) ) ;
#441071 = VERTEX_POINT ( 'NONE', #455298 ) ;
#441072 = ORIENTED_EDGE ( 'NONE', *, *, #388166, .F. ) ;
#441073 = CARTESIAN_POINT ( 'NONE',  ( 7.960000000000128750, -5.643699943249814055, -26.76378498337119183 ) ) ;
#441074 = EDGE_LOOP ( 'NONE', ( #774144, #484613, #366305, #639177, #98270, #413674, #70441, #67867, #284009, #282820, #706984, #759428, #286274 ) ) ;
#441075 = CARTESIAN_POINT ( 'NONE',  ( 1.567244251809582822, -0.6491738246507632315, -147.1989531249999459 ) ) ;
#441076 = SURFACE_STYLE_FILL_AREA ( #437186 ) ;
#441077 = CARTESIAN_POINT ( 'NONE',  ( 12.51752293496947921, 7.839452125293174589, -2.277634658353278052 ) ) ;
#441079 = AXIS2_PLACEMENT_3D ( 'NONE', #677495, #315788, #184445 ) ;
#441078 = DIRECTION ( 'NONE',  ( 0.7071378569466351127, 6.262746038427492579E-36, 0.7070757040606897581 ) ) ;
#441080 = CARTESIAN_POINT ( 'NONE',  ( 11.22417293496939905, -8.504109736069320746, -3.150237369555710210 ) ) ;
#441081 = ADVANCED_FACE ( 'NONE', ( #753641 ), #466939, .F. ) ;
#441082 = ORIENTED_EDGE ( 'NONE', *, *, #521573, .F. ) ;
#441083 = ADVANCED_FACE ( 'NONE', ( #694030 ), #634249, .T. ) ;
#441084 = CARTESIAN_POINT ( 'NONE',  ( -37.82694225034580171, 4.130450635617115118, -11.79854861583365455 ) ) ;
#441085 =( LENGTH_UNIT ( ) NAMED_UNIT ( * ) SI_UNIT ( .MILLI., .METRE. ) );
#441086 = ADVANCED_FACE ( 'NONE', ( #336153 ), #97186, .T. ) ;
#441087 = DIRECTION ( 'NONE',  ( 0.000000000000000000, 0.000000000000000000, 1.000000000000000000 ) ) ;
#441088 = CARTESIAN_POINT ( 'NONE',  ( -11.80069090569852364, -9.696472197276291283, -28.57180134359475332 ) ) ;
#441089 = AXIS2_PLACEMENT_3D ( 'NONE', #92217, #279228, #219460 ) ;
#441090 = VECTOR ( 'NONE', #126126, 1000.000000000000114 ) ;
#441091 = MECHANICAL_DESIGN_GEOMETRIC_PRESENTATION_REPRESENTATION (  '', ( #299849 ), #98040 ) ;
#441093 = EDGE_CURVE ( 'NONE', #291081, #512071, #777180, .T. ) ;
#441092 = CARTESIAN_POINT ( 'NONE',  ( -14.58261534643417789, 26.80987119969657329, 3.513877604618103057 ) ) ;
#441094 = CONICAL_SURFACE ( 'NONE', #9336, 2.552699999999990865, 0.7853981633974520538 ) ;
#441095 =( GEOMETRIC_REPRESENTATION_CONTEXT ( 3 ) GLOBAL_UNCERTAINTY_ASSIGNED_CONTEXT ( ( #629438 ) ) GLOBAL_UNIT_ASSIGNED_CONTEXT ( ( #254522, #564256, #393385 ) ) REPRESENTATION_CONTEXT ( 'NONE', 'WORKASPACE' ) );
#441096 = CARTESIAN_POINT ( 'NONE',  ( 7.727191210586938475, 14.44999999999998508, -5.346709040379574951 ) ) ;
#441097 = CARTESIAN_POINT ( 'NONE',  ( -1.919320656460694568E-16, -1.567244251809542188, -144.2719999999999345 ) ) ;
#441098 = CARTESIAN_POINT ( 'NONE',  ( 13.40000000000000213, -10.59500000000000064, -28.03195057452041539 ) ) ;
#441099 = UNCERTAINTY_MEASURE_WITH_UNIT (LENGTH_MEASURE( 1.000000000000000082E-05 ), #283815, 'distance_accuracy_value', 'NONE');
#441100 = EDGE_CURVE ( 'NONE', #632264, #785717, #52400, .T. ) ;
#441101 = VERTEX_POINT ( 'NONE', #542218 ) ;
#441102 = MECHANICAL_DESIGN_GEOMETRIC_PRESENTATION_REPRESENTATION (  '', ( #542521 ), #136289 ) ;
#441103 = CARTESIAN_POINT ( 'NONE',  ( 139.6999999999999886, 12.69999999999999929, 142.2526999999999759 ) ) ;
#441105 = CARTESIAN_POINT ( 'NONE',  ( -3.381232389405232635E-17, 22.07999999999999474, 68.00000000000000000 ) ) ;
#441104 = CARTESIAN_POINT ( 'NONE',  ( 13.89319685528536397, 18.76256399826218413, -5.655005846015229487 ) ) ;
#441106 = CARTESIAN_POINT ( 'NONE',  ( 4.350894356249153105, 4.669385543937483618, 27.68008588637027145 ) ) ;
#441108 = ORIENTED_EDGE ( 'NONE', *, *, #761136, .T. ) ;
#441107 = FACE_OUTER_BOUND ( 'NONE', #649670, .T. ) ;
#441109 = CARTESIAN_POINT ( 'NONE',  ( 14.84318523862915384, 13.51528172468353262, 0.9412656223093563979 ) ) ;
#441110 = CARTESIAN_POINT ( 'NONE',  ( -8.630991594676180156, 18.94530044103301236, 27.73916062172671460 ) ) ;
#441111 = B_SPLINE_CURVE_WITH_KNOTS ( 'NONE', 3,
 ( #565786, #252103, #200164, #748908 ),
 .UNSPECIFIED., .F., .F.,
 ( 4, 4 ),
 ( 0.000000000000000000, 1.000000000000000000 ),
 .UNSPECIFIED. ) ;
#441112 = EDGE_CURVE ( 'NONE', #219823, #439372, #168723, .T. ) ;
#441113 = CARTESIAN_POINT ( 'NONE',  ( 11.18322589237689257, 7.868146076955931711, -2.787118260658548508 ) ) ;
#441117 = CARTESIAN_POINT ( 'NONE',  ( 8.477905214567140746, 14.44999999999999041, -8.415912838570779542 ) ) ;
#441116 = LINE ( 'NONE', #755037, #458259 ) ;
#441115 = CARTESIAN_POINT ( 'NONE',  ( -25.39999999999999858, 0.000000000000000000, 25.39999999999999858 ) ) ;
#441114 = CARTESIAN_POINT ( 'NONE',  ( -10.15422175408010474, -9.478210570499451038, -28.34012958541079996 ) ) ;
#441118 = FILL_AREA_STYLE_COLOUR ( '', #756467 ) ;
#441119 = AXIS2_PLACEMENT_3D ( 'NONE', #117796, #50276, #360595 ) ;
#441120 = VERTEX_POINT ( 'NONE', #415391 ) ;
#441122 = CARTESIAN_POINT ( 'NONE',  ( -3.178628256843869071, 14.43070577020084677, 2.646239874205508880 ) ) ;
#441121 = CARTESIAN_POINT ( 'NONE',  ( 12.40557091648938659, 30.17247896969702126, -8.432193261079692803 ) ) ;
#441124 = CARTESIAN_POINT ( 'NONE',  ( 24.59647827922801611, 13.25356468625266437, -1.817362154167813770 ) ) ;
#441123 = DIRECTION ( 'NONE',  ( 0.000000000000000000, 1.000000000000000000, 0.000000000000000000 ) ) ;
#441127 = CARTESIAN_POINT ( 'NONE',  ( 13.13850716346324710, -2.764715539838036307E-15, -0.2540000000000036118 ) ) ;
#441126 = CARTESIAN_POINT ( 'NONE',  ( -11.75938960163640701, 8.399999999999993250, -1.953367698507589179 ) ) ;
#441125 = CARTESIAN_POINT ( 'NONE',  ( -2.245064030267282629, 2.245064030267276856, 148.5900000000000034 ) ) ;
#441129 = CARTESIAN_POINT ( 'NONE',  ( 27.93996387336143172, 0.04637487597656640009, 7.823724730519812098 ) ) ;
#441128 = CARTESIAN_POINT ( 'NONE',  ( 4.800838764208754661, 19.04745999999999739, -14.05902764721129294 ) ) ;
#441130 = EDGE_CURVE ( 'NONE', #580853, #366655, #232391, .T. ) ;
#441132 = CARTESIAN_POINT ( 'NONE',  ( -13.72110858540637857, 18.55376200845953250, 5.739104047743402326 ) ) ;
#441131 = CYLINDRICAL_SURFACE ( 'NONE', #735039, 0.1999999999999998168 ) ;
#441133 = VECTOR ( 'NONE', #617012, 1000.000000000000000 ) ;
#441135 = CARTESIAN_POINT ( 'NONE',  ( -10.68839347620433422, 7.680090259035783795, -2.736213236818202166 ) ) ;
#441134 = CARTESIAN_POINT ( 'NONE',  ( 27.75566024953881694, -3.204204871063212501, -2.657126714028527736 ) ) ;
#441137 = DIRECTION ( 'NONE',  ( -0.000000000000000000, 1.000000000000000000, -0.000000000000000000 ) ) ;
#441136 = CARTESIAN_POINT ( 'NONE',  ( -11.52625626830300654, 8.959999999999997300, -2.923316150746160691 ) ) ;
#441138 = CARTESIAN_POINT ( 'NONE',  ( -1.974352502131131004, -0.8178035832883366885, -146.4052031249999288 ) ) ;
#441139 = CARTESIAN_POINT ( 'NONE',  ( -14.34999999999999964, -5.890000000000001457, -27.25000000000000711 ) ) ;
#441141 = VERTEX_POINT ( 'NONE', #784984 ) ;
#441140 = UNCERTAINTY_MEASURE_WITH_UNIT (LENGTH_MEASURE( 1.000000000000000082E-05 ), #622108, 'distance_accuracy_value', 'NONE');
#441142 = CARTESIAN_POINT ( 'NONE',  ( 11.86051084937830069, 8.117305876252258301, -3.091565220533408542 ) ) ;
#441145 = CARTESIAN_POINT ( 'NONE',  ( -2.685079935253017691, 34.83574313237490827, -14.75774014480888319 ) ) ;
#441144 = CARTESIAN_POINT ( 'NONE',  ( -11.66105393850674332, 18.14594460348600435, 9.231793959131566751 ) ) ;
#441143 = CARTESIAN_POINT ( 'NONE',  ( 5.151119715092821849, 35.17943679473798113, 14.08779603900674537 ) ) ;
#441146 = CARTESIAN_POINT ( 'NONE',  ( -10.81603960163639933, 8.928574408181450650, -28.03495700856050021 ) ) ;
#441147 = STYLED_ITEM ( 'NONE', ( #443703 ), #585421 ) ;
#441148 = CARTESIAN_POINT ( 'NONE',  ( 10.05770626830280001, 7.975535327887929071, -27.48471963900479764 ) ) ;
#441149 = CARTESIAN_POINT ( 'NONE',  ( 12.20570641516941990, 8.110526380515798550, -28.35138301639750225 ) ) ;
#441150 = CARTESIAN_POINT ( 'NONE',  ( -10.98485426826329636, -9.047517864288554534, -2.722516058852372023 ) ) ;
#441152 = CARTESIAN_POINT ( 'NONE',  ( 39.07848873962309710, 60.86883655000000459, -24.61718458713485091 ) ) ;
#441151 = CARTESIAN_POINT ( 'NONE',  ( -9.621069448934930435, 14.70953500961841875, 1.548568317414447337 ) ) ;
#441153 = CARTESIAN_POINT ( 'NONE',  ( -87.32517174381193570, 86.70910726404133584, 0.3604645110354221527 ) ) ;
#441154 = CARTESIAN_POINT ( 'NONE',  ( -10.76597323919899907, 8.946808443694449053, -2.791337401955000352 ) ) ;
#441156 = CARTESIAN_POINT ( 'NONE',  ( 11.60847434434169578, 8.960000000000025722, -28.17331615074618156 ) ) ;
#441155 = CARTESIAN_POINT ( 'NONE',  ( 12.22027093492970096, -8.970716371709389847, -2.600000000000000089 ) ) ;
#441159 = ORIENTED_EDGE ( 'NONE', *, *, #287394, .T. ) ;
#441158 =( GEOMETRIC_REPRESENTATION_CONTEXT ( 3 ) GLOBAL_UNCERTAINTY_ASSIGNED_CONTEXT ( ( #209641 ) ) GLOBAL_UNIT_ASSIGNED_CONTEXT ( ( #47343, #516789, #584286 ) ) REPRESENTATION_CONTEXT ( 'NONE', 'WORKASPACE' ) );
#441157 = FACE_OUTER_BOUND ( 'NONE', #559279, .T. ) ;
#441160 = CARTESIAN_POINT ( 'NONE',  ( -13.43660000000000565, 13.38287749986693242, 2.357861493717448909 ) ) ;
#441162 = CARTESIAN_POINT ( 'NONE',  ( -14.84023811262442116, 15.19690884694530908, -2.183517499305263065 ) ) ;
#441161 = DIRECTION ( 'NONE',  ( 0.000000000000000000, -1.000000000000000000, 0.000000000000000000 ) ) ;
#441163 = CARTESIAN_POINT ( 'NONE',  ( 7.360000000000160192, 1.860947570825059794, -26.99999999999995381 ) ) ;
#441164 = FACE_OUTER_BOUND ( 'NONE', #83757, .T. ) ;
#441165 = CARTESIAN_POINT ( 'NONE',  ( -91.84999999999998010, -8.227241335952180989, 4.749999999999980460 ) ) ;
#441166 = B_SPLINE_CURVE_WITH_KNOTS ( 'NONE', 3,
 ( #624172, #676127, #254631, #322193 ),
 .UNSPECIFIED., .F., .F.,
 ( 4, 4 ),
 ( 0.000000000000000000, 1.000000000000000000 ),
 .UNSPECIFIED. ) ;
#441168 = VERTEX_POINT ( 'NONE', #108970 ) ;
#441167 = CARTESIAN_POINT ( 'NONE',  ( 11.78828218139832629, 17.75973425632910008, -9.068766851768028658 ) ) ;
#441169 = EDGE_CURVE ( 'NONE', #778523, #293824, #471853, .T. ) ;
#441170 = ORIENTED_EDGE ( 'NONE', *, *, #99993, .F. ) ;
#441171 = ORIENTED_EDGE ( 'NONE', *, *, #724647, .F. ) ;
#441172 = CARTESIAN_POINT ( 'NONE',  ( 12.13895626830279895, 8.119177381552729500, -2.115501643998220160 ) ) ;
#441175 = ORIENTED_EDGE ( 'NONE', *, *, #536772, .F. ) ;
#441174 = CARTESIAN_POINT ( 'NONE',  ( -2.629783748343966998, 20.35318608651371264, 15.56078499261881909 ) ) ;
#441173 = CARTESIAN_POINT ( 'NONE',  ( 15.08174725661778126, 2.610964793032096054, -1.626436004794042267 ) ) ;
#441176 = CARTESIAN_POINT ( 'NONE',  ( -11.56276351879210118, -8.400000000000000355, -3.160000000000000142 ) ) ;
#441179 = CARTESIAN_POINT ( 'NONE',  ( 27.53457862168196257, 4.742424099757006850, -4.093754230981081932 ) ) ;
#441178 = VECTOR ( 'NONE', #8057, 1000.000000000000000 ) ;
#441177 = CARTESIAN_POINT ( 'NONE',  ( -15.91481344201469916, 16.32893781738086858, -15.91481344201470272 ) ) ;
#441181 = ORIENTED_EDGE ( 'NONE', *, *, #26273, .T. ) ;
#441180 = CARTESIAN_POINT ( 'NONE',  ( -10.50362308183640181, -8.620795959180787449, -3.230995788486999309 ) ) ;
#441183 = ORIENTED_EDGE ( 'NONE', *, *, #46182, .F. ) ;
#441182 =( GEOMETRIC_REPRESENTATION_CONTEXT ( 3 ) GLOBAL_UNCERTAINTY_ASSIGNED_CONTEXT ( ( #77400 ) ) GLOBAL_UNIT_ASSIGNED_CONTEXT ( ( #107714, #768078, #155820 ) ) REPRESENTATION_CONTEXT ( 'NONE', 'WORKASPACE' ) );
#441184 = CARTESIAN_POINT ( 'NONE',  ( 6.179343185113345349, 60.86883655000000459, -37.72798327635054960 ) ) ;
#441185 = ADVANCED_FACE ( 'NONE', ( #49349 ), #534447, .F. ) ;
#441186 = CARTESIAN_POINT ( 'NONE',  ( -58.41753517680700725, -8.348241230975006033, 0.9230728285310004777 ) ) ;
#441187 = CARTESIAN_POINT ( 'NONE',  ( -11.18967647779619590, -9.899999999999957723, -28.50478265914427212 ) ) ;
#441189 =( NAMED_UNIT ( * ) PLANE_ANGLE_UNIT ( ) SI_UNIT ( $, .RADIAN. ) );
#441188 = LINE ( 'NONE', #365954, #217628 ) ;
#441192 = ORIENTED_EDGE ( 'NONE', *, *, #52373, .T. ) ;
#441191 = CARTESIAN_POINT ( 'NONE',  ( -10.29103960163639897, -10.42857440818139914, -27.66504299143949552 ) ) ;
#441190 = CARTESIAN_POINT ( 'NONE',  ( -14.64134932663796818, 15.26539999999999075, 2.614769377088116187 ) ) ;
#441195 = CARTESIAN_POINT ( 'NONE',  ( 8.604986294112062950, -16.12899999999998357, -8.116250603318709622 ) ) ;
#441194 = CARTESIAN_POINT ( 'NONE',  ( 27.57415142616132187, 4.506636564792618316, -6.402814903846153705 ) ) ;
#441193 = CARTESIAN_POINT ( 'NONE',  ( 4.165600000000005743, 0.000000000000000000, 3.428999999999999826 ) ) ;
#441196 = CARTESIAN_POINT ( 'NONE',  ( 11.16057629977260035, 8.116553074195246964, -28.34094447674310402 ) ) ;
#441197 = CARTESIAN_POINT ( 'NONE',  ( 11.47713842074650081, -8.959999999999974207, -2.276683849253819059 ) ) ;
#441198 = CARTESIAN_POINT ( 'NONE',  ( -13.34688994385635930, 30.47278088792825912, -6.562519174599366067 ) ) ;
#441200 = COLOUR_RGB ( '',0.2509803921568627416, 0.2509803921568627416, 0.2509803921568627416 ) ;
#441199 = CARTESIAN_POINT ( 'NONE',  ( 5.791368501456195084, 1.290878211615553717E-15, -10.03312417778622923 ) ) ;
#441202 = CARTESIAN_POINT ( 'NONE',  ( 2.761279441425360748, 0.02540000000000000244, 11.61437917269344311 ) ) ;
#441201 = CARTESIAN_POINT ( 'NONE',  ( 12.18638033552595701, -8.418088645857077168, -1.971470148579686166 ) ) ;
#441203 = FILL_AREA_STYLE_COLOUR ( '', #373467 ) ;
#441205 = CARTESIAN_POINT ( 'NONE',  ( 13.58286755855922934, 19.25039614691222312, -6.367051451911688531 ) ) ;
#441204 = CARTESIAN_POINT ( 'NONE',  ( -10.65616153498740992, 30.32827721814414446, -10.55681410848631607 ) ) ;
#441206 = DIRECTION ( 'NONE',  ( 9.106159978880877395E-17, -1.000000000000000000, 0.000000000000000000 ) ) ;
#441207 = EDGE_LOOP ( 'NONE', ( #160487, #326560, #657567, #635926 ) ) ;
#441208 = FACE_OUTER_BOUND ( 'NONE', #783791, .T. ) ;
#441209 = ADVANCED_FACE ( 'NONE', ( #236326 ), #112903, .T. ) ;
#441210 =( LENGTH_UNIT ( ) NAMED_UNIT ( * ) SI_UNIT ( .MILLI., .METRE. ) );
#441212 = CARTESIAN_POINT ( 'NONE',  ( -35.92814179048069434, 4.934953006246055374, -11.48543932450050953 ) ) ;
#441211 = CARTESIAN_POINT ( 'NONE',  ( -13.80286934199512849, 26.03219306210204209, 5.539578313792957509 ) ) ;
#441215 = CARTESIAN_POINT ( 'NONE',  ( -12.08776351879210331, -8.400000000000005684, -1.953367698507618044 ) ) ;
#441214 = CARTESIAN_POINT ( 'NONE',  ( -13.46200000000000507, 14.54375013774000003, 0.5633576388399998969 ) ) ;
#441213 = CARTESIAN_POINT ( 'NONE',  ( 7.360000000000154863, 0.7000000000002006839, -25.75000000000000000 ) ) ;
#441216 = EDGE_CURVE ( 'NONE', #80272, #365941, #472683, .T. ) ;
#441217 = CARTESIAN_POINT ( 'NONE',  ( -91.45270000000000721, 87.84263703933019940, 4.850000002185002046 ) ) ;
#441219 = DIRECTION ( 'NONE',  ( -0.7071067811865467956, 0.000000000000000000, 0.7071067811865482389 ) ) ;
#441218 = CARTESIAN_POINT ( 'NONE',  ( -15.18842386706267433, 5.080000000000000071, 2.283326918445877318 ) ) ;
#441220 = VECTOR ( 'NONE', #465657, 1000.000000000000000 ) ;
#441222 = COLOUR_RGB ( '',0.2509803921568627416, 0.2509803921568627416, 0.2509803921568627416 ) ;
#441221 = CARTESIAN_POINT ( 'NONE',  ( 2.500000000000000000, -1.178949249685212974, 2.042000000000002924 ) ) ;
#441223 = CARTESIAN_POINT ( 'NONE',  ( -91.45270000000002142, 88.90000000000001990, 2.200000000000052580 ) ) ;
#441224 = B_SPLINE_CURVE_WITH_KNOTS ( 'NONE', 3,
 ( #535648, #730374, #297245, #289406, #782249, #718704, #237509, #479886, #420443, #531686, #662935 ),
 .UNSPECIFIED., .F., .F.,
 ( 4, 1, 1, 1, 2, 2, 4 ),
 ( 0.000000000000000000, 0.2500000000000033307, 0.3750000000000065503, 0.4375000000000061617, 0.4687500000000059397, 0.5000000000000057732, 1.000000000000000000 ),
 .UNSPECIFIED. ) ;
#441226 = CYLINDRICAL_SURFACE ( 'NONE', #716177, 0.7000000000000000666 ) ;
#441225 = CARTESIAN_POINT ( 'NONE',  ( -8.589990366770448915, 20.56054060723405996, 31.67398944802295091 ) ) ;
#441227 = EDGE_CURVE ( 'NONE', #9826, #292446, #255852, .T. ) ;
#441228 =( NAMED_UNIT ( * ) PLANE_ANGLE_UNIT ( ) SI_UNIT ( $, .RADIAN. ) );
#441230 = UNCERTAINTY_MEASURE_WITH_UNIT (LENGTH_MEASURE( 1.000000000000000082E-05 ), #662853, 'distance_accuracy_value', 'NONE');
#441229 =( NAMED_UNIT ( * ) SI_UNIT ( $, .STERADIAN. ) SOLID_ANGLE_UNIT ( ) );
#441231 = CARTESIAN_POINT ( 'NONE',  ( -14.21484767149133255, 27.49661373225329442, -4.375417172017326273 ) ) ;
#441232 = CARTESIAN_POINT ( 'NONE',  ( 7.250256148507943088, 0.02540000000000362801, -9.472886841838887406 ) ) ;
#441234 = CARTESIAN_POINT ( 'NONE',  ( -11.46772293496969297, 8.960000000000020393, -27.52668384925377865 ) ) ;
#441233 = CARTESIAN_POINT ( 'NONE',  ( -10.20313960163640843, 8.186430042638178861, -28.46034515370059026 ) ) ;
#441235 = CARTESIAN_POINT ( 'NONE',  ( 27.24525522188521975, -6.191903414487062385, 7.875435935273029209 ) ) ;
#441237 = CARTESIAN_POINT ( 'NONE',  ( 12.24002129426175323, 31.27723986462013883, -8.449146925635124816 ) ) ;
#441236 = CARTESIAN_POINT ( 'NONE',  ( 13.27544787193829734, 20.45624590934156828, -6.983016700305029190 ) ) ;
#441238 = EDGE_CURVE ( 'NONE', #68887, #164001, #721421, .T. ) ;
#441239 = PLANE ( 'NONE',  #326726 ) ;
#441241 = CARTESIAN_POINT ( 'NONE',  ( 11.14668960163609945, 7.839999999999999858, -27.85000000000000142 ) ) ;
#441240 = CARTESIAN_POINT ( 'NONE',  ( -4.501865436331049075, 14.71619390299133201, 1.294275438879797013 ) ) ;
#441242 = SURFACE_STYLE_USAGE ( .BOTH. , #198655 ) ;
#441243 = B_SPLINE_CURVE_WITH_KNOTS ( 'NONE', 3,
 ( #253705, #559591, #679143, #74498 ),
 .UNSPECIFIED., .F., .F.,
 ( 4, 4 ),
 ( 0.000000000000000000, 1.000000000000000000 ),
 .UNSPECIFIED. ) ;
#441244 = CARTESIAN_POINT ( 'NONE',  ( -11.40480197827979580, 14.45057820435691021, 1.887342231303829276 ) ) ;
#441246 = CARTESIAN_POINT ( 'NONE',  ( -4.398703603222039682, 14.44994999999999941, -14.56976161189069963 ) ) ;
#441245 = CARTESIAN_POINT ( 'NONE',  ( -10.80654545454545179, 18.91300000000000026, 0.8128000000000018543 ) ) ;
#441248 = VERTEX_POINT ( 'NONE', #653950 ) ;
#441247 = VECTOR ( 'NONE', #139968, 1000.000000000000000 ) ;
#441250 = CARTESIAN_POINT ( 'NONE',  ( 4.602072002556115926, 35.82232502126178986, 14.27658690248469142 ) ) ;
#441249 = CIRCLE ( 'NONE', #250577, 0.8000000000000003775 ) ;
#441251 = COLOUR_RGB ( '',0.2509803921568627416, 0.2509803921568627416, 0.2509803921568627416 ) ;
#441254 = VECTOR ( 'NONE', #56681, 1000.000000000000000 ) ;
#441253 = CARTESIAN_POINT ( 'NONE',  ( 9.210000000000148290, 2.645000000000200302, -28.69598647955546866 ) ) ;
#441252 = DIRECTION ( 'NONE',  ( 2.227757948682349960E-15, -7.096651088400879363E-30, 1.000000000000000000 ) ) ;
#441256 = EDGE_CURVE ( 'NONE', #484720, #495525, #458867, .T. ) ;
#441255 =( LENGTH_UNIT ( ) NAMED_UNIT ( * ) SI_UNIT ( .MILLI., .METRE. ) );
#441257 = DIRECTION ( 'NONE',  ( -0.000000000000000000, 1.000000000000000000, -0.000000000000000000 ) ) ;
#441259 = CARTESIAN_POINT ( 'NONE',  ( 8.252836293566389259, 14.44994999999999941, -11.72089878376240080 ) ) ;
#441258 = CYLINDRICAL_SURFACE ( 'NONE', #611316, 2.552699999999990865 ) ;
#441260 = ORIENTED_EDGE ( 'NONE', *, *, #445213, .T. ) ;
#441261 = COLOUR_RGB ( '',0.4274509803921568429, 0.4588235294117646856, 0.4941176470588235503 ) ;
#441262 = FILL_AREA_STYLE ('',( #755184 ) ) ;
#441263 = DIRECTION ( 'NONE',  ( 1.000000000000000000, 6.783928272554133793E-17, 4.318301971302215710E-17 ) ) ;
#441264 = CARTESIAN_POINT ( 'NONE',  ( -13.29565213470645801, 19.36038710889710757, 6.944468250161074607 ) ) ;
#441266 = ORIENTED_EDGE ( 'NONE', *, *, #311942, .T. ) ;
#441265 = ORIENTED_EDGE ( 'NONE', *, *, #530550, .T. ) ;
#441268 = CARTESIAN_POINT ( 'NONE',  ( 12.16980744208962228, 30.30824234741252710, -8.549966031104659692 ) ) ;
#441267 = FILL_AREA_STYLE ('',( #71372 ) ) ;
#441270 = LINE ( 'NONE', #568195, #307696 ) ;
#441269 = CARTESIAN_POINT ( 'NONE',  ( 10.69897293496950041, 8.504109736069361603, -27.29976263044429885 ) ) ;
#441271 = EDGE_CURVE ( 'NONE', #439183, #294078, #661523, .T. ) ;
#441272 = ORIENTED_EDGE ( 'NONE', *, *, #376873, .F. ) ;
#441273 = CARTESIAN_POINT ( 'NONE',  ( -11.20362308183640465, 8.179204040819199051, -3.230995788486970444 ) ) ;
#441274 = CARTESIAN_POINT ( 'NONE',  ( -0.4000000000000000222, -12.00000000000000000, -5.499999999999999112 ) ) ;
#441276 = LINE ( 'NONE', #377809, #308586 ) ;
#441275 = PRESENTATION_STYLE_ASSIGNMENT (( #87113 ) ) ;
#441280 = EDGE_LOOP ( 'NONE', ( #43912, #563892, #180425, #379213 ) ) ;
#441279 = CARTESIAN_POINT ( 'NONE',  ( -10.95161466982169962, -10.47876180219750708, -27.51585171770463489 ) ) ;
#441278 = CARTESIAN_POINT ( 'NONE',  ( 10.29953133648809960, -8.292402252725342038, -2.031327907784870046 ) ) ;
#441277 = DIRECTION ( 'NONE',  ( -0.000000000000000000, 1.000000000000000000, -0.000000000000000000 ) ) ;
#441282 = CONICAL_SURFACE ( 'NONE', #580727, 0.7419999999999995488, 0.01249934901940158265 ) ;
#441281 =( LENGTH_UNIT ( ) NAMED_UNIT ( * ) SI_UNIT ( .MILLI., .METRE. ) );
#441283 = CARTESIAN_POINT ( 'NONE',  ( -12.12476377139514128, 19.74993397031466102, -8.831201095269832990 ) ) ;
#441285 = CARTESIAN_POINT ( 'NONE',  ( 11.56276351879179032, 8.400000000000027001, -28.49663230149241144 ) ) ;
#441284 = AXIS2_PLACEMENT_3D ( 'NONE', #27369, #337724, #579969 ) ;
#441286 = CARTESIAN_POINT ( 'NONE',  ( 25.97239399758154477, 10.29943517076953974, -6.100571925517266791 ) ) ;
#441287 = CARTESIAN_POINT ( 'NONE',  ( -13.46200000000000507, 13.86839957581999982, 0.5937542658799996875 ) ) ;
#441288 = DIRECTION ( 'NONE',  ( -0.3517970858098329878, 6.982958800880874030E-15, -0.9360762845066148419 ) ) ;
#441289 = CARTESIAN_POINT ( 'NONE',  ( 11.88663526599201958, 19.29480254102046288, 9.149205391023526701 ) ) ;
#441292 = CARTESIAN_POINT ( 'NONE',  ( -10.62036466982170246, -8.835920732795687016, -2.093449496138065413 ) ) ;
#441291 = CARTESIAN_POINT ( 'NONE',  ( -2.098003756301125566, 35.70509046828056654, -14.85255467073990410 ) ) ;
#441290 = CARTESIAN_POINT ( 'NONE',  ( 6.253831497004116002, 1.101017563705044999, -141.1247152066814579 ) ) ;
#441293 = VERTEX_POINT ( 'NONE', #57120 ) ;
#441294 = FILL_AREA_STYLE ('',( #75335 ) ) ;
#441295 = CARTESIAN_POINT ( 'NONE',  ( -0.8805198562989964284, -2.125762979015803911, -156.5999296874999516 ) ) ;
#441297 = ORIENTED_EDGE ( 'NONE', *, *, #722111, .T. ) ;
#441296 = VECTOR ( 'NONE', #158601, 1000.000000000000114 ) ;
#441298 = CARTESIAN_POINT ( 'NONE',  ( 7.360000000000149534, 1.100000000000200817, -26.08333333333333215 ) ) ;
#441299 = ORIENTED_EDGE ( 'NONE', *, *, #379058, .T. ) ;
#441300 = CARTESIAN_POINT ( 'NONE',  ( 10.56195641516949735, 9.057066329690417916, -2.723168092727178191 ) ) ;
#441301 = PRESENTATION_STYLE_ASSIGNMENT (( #389505 ) ) ;
#441302 = CARTESIAN_POINT ( 'NONE',  ( 9.008810024148742102, 0.2540000000000007807, 12.29223095897555496 ) ) ;
#441305 = ORIENTED_EDGE ( 'NONE', *, *, #648279, .F. ) ;
#441304 = UNCERTAINTY_MEASURE_WITH_UNIT (LENGTH_MEASURE( 1.000000000000000082E-05 ), #386876, 'distance_accuracy_value', 'NONE');
#441303 = MECHANICAL_DESIGN_GEOMETRIC_PRESENTATION_REPRESENTATION (  '', ( #327354 ), #85811 ) ;
#441306 = MECHANICAL_DESIGN_GEOMETRIC_PRESENTATION_REPRESENTATION (  '', ( #72743 ), #555781 ) ;
#441307 = CARTESIAN_POINT ( 'NONE',  ( 12.81880508741319602, 8.398902637812280858, -1.953368629643162491 ) ) ;
#441308 = CARTESIAN_POINT ( 'NONE',  ( -12.58126489514192770, -9.431467667468250937, -27.42871434266396236 ) ) ;
#441309 = STYLED_ITEM ( 'NONE', ( #188745 ), #310009 ) ;
#441310 = DIRECTION ( 'NONE',  ( 8.659560562354980929E-17, 0.7071067811865435759, -0.7071067811865514585 ) ) ;
#441311 = EDGE_CURVE ( 'NONE', #347477, #412935, #471190, .T. ) ;
#441312 = ORIENTED_EDGE ( 'NONE', *, *, #391693, .T. ) ;
#441313 = CARTESIAN_POINT ( 'NONE',  ( 11.81301864667315904, 8.103531963371862545, -27.36228077307616857 ) ) ;
#441316 = ORIENTED_EDGE ( 'NONE', *, *, #39249, .T. ) ;
#441315 = CARTESIAN_POINT ( 'NONE',  ( 15.00000000000000000, -14.99999999999999645, 0.6350000000000000089 ) ) ;
#441314 = CARTESIAN_POINT ( 'NONE',  ( -9.700000000000001066, 0.000000000000000000, 0.000000000000000000 ) ) ;
#441317 = ORIENTED_EDGE ( 'NONE', *, *, #259069, .T. ) ;
#441318 = CARTESIAN_POINT ( 'NONE',  ( -10.48322589237710467, 8.932170704737929512, -2.786215412756171794 ) ) ;
#441319 = VECTOR ( 'NONE', #783727, 1000.000000000000227 ) ;
#441322 = CARTESIAN_POINT ( 'NONE',  ( 10.24104816051740130, -7.853366586897390533, -2.408723844170740147 ) ) ;
#441321 = CARTESIAN_POINT ( 'NONE',  ( 12.22097434434170005, 8.120823424834286541, -3.085448699533479555 ) ) ;
#441320 = CARTESIAN_POINT ( 'NONE',  ( 9.634999999999999787, -5.324999999999939782, -32.67999999999999972 ) ) ;
#441323 = PRESENTATION_STYLE_ASSIGNMENT (( #198734 ) ) ;
#441324 = SURFACE_STYLE_FILL_AREA ( #743541 ) ;
#441325 = SURFACE_STYLE_FILL_AREA ( #516463 ) ;
#441326 = VERTEX_POINT ( 'NONE', #669542 ) ;
#441330 = DIRECTION ( 'NONE',  ( -0.000000000000000000, 1.000000000000000000, -0.000000000000000000 ) ) ;
#441329 = CARTESIAN_POINT ( 'NONE',  ( 25.71541306120244030, 10.92530244258481886, -1.891185255714975089 ) ) ;
#441328 = VECTOR ( 'NONE', #249788, 1000.000000000000000 ) ;
#441327 = SURFACE_STYLE_FILL_AREA ( #691773 ) ;
#441332 = EDGE_LOOP ( 'NONE', ( #99728, #559822, #744001, #460811 ) ) ;
#441331 = CARTESIAN_POINT ( 'NONE',  ( -14.06616275790773685, 20.09752904318984790, -5.209900697816603810 ) ) ;
#441335 = LINE ( 'NONE', #385646, #60315 ) ;
#441334 = SURFACE_STYLE_USAGE ( .BOTH. , #190927 ) ;
#441333 = CARTESIAN_POINT ( 'NONE',  ( 8.610000000000139764, -2.984999999999800036, -27.50500000000000256 ) ) ;
#441336 = DIRECTION ( 'NONE',  ( 1.131240564625439637E-16, 4.690997416412392070E-17, 1.000000000000000000 ) ) ;
#441337 = CARTESIAN_POINT ( 'NONE',  ( -12.12015601602312209, 8.974121807526771022, -2.268530619876749643 ) ) ;
#441339 = EDGE_LOOP ( 'NONE', ( #365817, #27268, #35728, #273612 ) ) ;
#441338 = ORIENTED_EDGE ( 'NONE', *, *, #156681, .T. ) ;
#441340 = CARTESIAN_POINT ( 'NONE',  ( -128.9596213548844617, 5.412222125083712143, 152.3999999999999773 ) ) ;
#441341 = DIRECTION ( 'NONE',  ( 0.4384492373188694780, 0.000000000000000000, 0.8987559548033614565 ) ) ;
#441342 = VERTEX_POINT ( 'NONE', #482606 ) ;
#441343 = CARTESIAN_POINT ( 'NONE',  ( 5.729215981508260391, 0.000000000000000000, 9.890449135243006396 ) ) ;
#441344 = FACE_OUTER_BOUND ( 'NONE', #1474, .T. ) ;
#441345 = DIRECTION ( 'NONE',  ( -0.000000000000000000, 0.000000000000000000, -1.000000000000000000 ) ) ;
#441347 = CARTESIAN_POINT ( 'NONE',  ( 5.180976862968225127, 35.23868776754167698, -13.94151203215032808 ) ) ;
#441346 = AXIS2_PLACEMENT_3D ( 'NONE', #593254, #645253, #223699 ) ;
#441349 = FILL_AREA_STYLE_COLOUR ( '', #653538 ) ;
#441348 = FACE_OUTER_BOUND ( 'NONE', #658497, .T. ) ;
#441351 = CARTESIAN_POINT ( 'NONE',  ( -13.72470303585043538, 29.49433898312639002, -6.052482493638144945 ) ) ;
#441350 = PLANE ( 'NONE',  #502826 ) ;
#441353 = CARTESIAN_POINT ( 'NONE',  ( -11.70311674800761281, -9.982989200668340501, -27.27980213641416896 ) ) ;
#441352 = DIRECTION ( 'NONE',  ( -0.7071067811865474617, -0.7071067811865474617, -6.439027471636216183E-17 ) ) ;
#441354 = CARTESIAN_POINT ( 'NONE',  ( -5.057610544231029515, -9.848959458272229739, -36.84510000000000218 ) ) ;
#441355 = CARTESIAN_POINT ( 'NONE',  ( -13.19822791991615496, 18.37649620607975010, 7.127911725580336366 ) ) ;
#441357 = CARTESIAN_POINT ( 'NONE',  ( -12.67717751604520693, 7.832944152980029884, -27.85000000000002274 ) ) ;
#441356 = CIRCLE ( 'NONE', #670089, 3.047999999999988052 ) ;
#441359 = CARTESIAN_POINT ( 'NONE',  ( 7.985000000000130882, -5.899999999999797851, -28.12299999999999756 ) ) ;
#441358 = STYLED_ITEM ( 'NONE', ( #669699 ), #416531 ) ;
#441360 = CARTESIAN_POINT ( 'NONE',  ( -11.04962613802859472, -17.09686999126948592, 7.611346081553105769 ) ) ;
#441362 = CARTESIAN_POINT ( 'NONE',  ( -1.760675026810286870, 18.56639942220914818, 43.71229543451448052 ) ) ;
#441361 = CYLINDRICAL_SURFACE ( 'NONE', #247968, 3.249999999999999556 ) ;
#441363 = CARTESIAN_POINT ( 'NONE',  ( 12.29877636475728941, 18.70959783734120307, 8.363396887680393021 ) ) ;
#441364 = CONICAL_SURFACE ( 'NONE', #606375, 2.552699999999990865, 0.7853981633974520538 ) ;
#441365 = AXIS2_PLACEMENT_3D ( 'NONE', #204779, #387725, #328146 ) ;
#441366 = CARTESIAN_POINT ( 'NONE',  ( -5.756951332192401516, -9.810865766552165468, -33.85191043932746879 ) ) ;
#441367 = CARTESIAN_POINT ( 'NONE',  ( 9.210000000000148290, 2.885197712705793283, -28.60420785681369793 ) ) ;
#441368 = CARTESIAN_POINT ( 'NONE',  ( 12.87934479930300391, 25.61003235101856745, 7.689114233951787725 ) ) ;
#441370 = CARTESIAN_POINT ( 'NONE',  ( 7.985000000000129106, -4.014999999999799840, -28.15000000000009805 ) ) ;
#441369 = SURFACE_STYLE_USAGE ( .BOTH. , #676147 ) ;
#441372 = CARTESIAN_POINT ( 'NONE',  ( 11.40978960163613820, 8.400000000000000355, -27.28999999999999915 ) ) ;
#441371 = CARTESIAN_POINT ( 'NONE',  ( 2.043494804195891579, -13.36384403487967987, -0.02539999999999894079 ) ) ;
#441373 = CARTESIAN_POINT ( 'NONE',  ( -4.897238268884750667, 0.02540000000001390798, -12.45139241876046121 ) ) ;
#441374 =( NAMED_UNIT ( * ) SI_UNIT ( $, .STERADIAN. ) SOLID_ANGLE_UNIT ( ) );
#441375 = ADVANCED_FACE ( 'NONE', ( #423142 ), #725286, .T. ) ;
#441376 = CARTESIAN_POINT ( 'NONE',  ( 11.26195641516950197, 9.057066329690417916, -2.723168092727178191 ) ) ;
#441378 = DIRECTION ( 'NONE',  ( -0.3503182571901442555, 1.877069949187223491E-34, -0.9366307269566058746 ) ) ;
#441377 = CARTESIAN_POINT ( 'NONE',  ( 14.89498304728836331, 14.85143001237006644, 1.771956784337232360 ) ) ;
#441379 = AXIS2_PLACEMENT_3D ( 'NONE', #118720, #417238, #663583 ) ;
#441380 = CARTESIAN_POINT ( 'NONE',  ( -4.882018045520529981, -9.171340852901129992, -35.60857994501365198 ) ) ;
#441381 = CARTESIAN_POINT ( 'NONE',  ( 8.355000000000158522, 3.715000000000199698, -27.50500000000000256 ) ) ;
#441382 = CARTESIAN_POINT ( 'NONE',  ( -58.88782570347118650, 2.676318839403906136, -0.4275222381506231240 ) ) ;
#441383 = CARTESIAN_POINT ( 'NONE',  ( 10.50362308183610160, 8.621866467607789630, -3.230620179846902307 ) ) ;
#441384 =( NAMED_UNIT ( * ) PLANE_ANGLE_UNIT ( ) SI_UNIT ( $, .RADIAN. ) );
#441385 = CARTESIAN_POINT ( 'NONE',  ( -11.77697589237710041, 8.399999999999991473, -1.948968163677309962 ) ) ;
#441386 = CARTESIAN_POINT ( 'NONE',  ( 11.05771482718409970, -8.838966716637658649, -2.222239655610410036 ) ) ;
#441388 = VERTEX_POINT ( 'NONE', #393829 ) ;
#441387 = CARTESIAN_POINT ( 'NONE',  ( 12.63628019741175734, 20.92338037243471760, 8.082462864713351181 ) ) ;
#441389 = CARTESIAN_POINT ( 'NONE',  ( 11.28984685212510541, -9.264640613137610003, -27.97021556828983435 ) ) ;
#441390 = ORIENTED_EDGE ( 'NONE', *, *, #605520, .F. ) ;
#441391 = CARTESIAN_POINT ( 'NONE',  ( -11.31869577994103970, 7.841349709175370108, -27.88885682127370202 ) ) ;
#441393 = ORIENTED_EDGE ( 'NONE', *, *, #459953, .F. ) ;
#441392 = CARTESIAN_POINT ( 'NONE',  ( -13.53182672193268310, 31.52635630890445029, -6.172180992051929493 ) ) ;
#441395 = ORIENTED_EDGE ( 'NONE', *, *, #317519, .T. ) ;
#441394 = ORIENTED_EDGE ( 'NONE', *, *, #632695, .F. ) ;
#441397 = CARTESIAN_POINT ( 'NONE',  ( -12.69082737002215033, 7.958515591834356862, -27.37651794921232806 ) ) ;
#441396 = AXIS2_PLACEMENT_3D ( 'NONE', #454861, #92925, #276036 ) ;
#441398 = EDGE_CURVE ( 'NONE', #360469, #136853, #499291, .T. ) ;
#441400 = CARTESIAN_POINT ( 'NONE',  ( -59.36200614871600578, -4.396042580000004918, -2.740405319122229066 ) ) ;
#441399 = CARTESIAN_POINT ( 'NONE',  ( -10.02813960163640417, 8.613569957361850271, -27.23965484629941969 ) ) ;
#441401 = CARTESIAN_POINT ( 'NONE',  ( 10.09441351879180182, -8.928574408181409794, -2.784957008560519753 ) ) ;
#441402 = STYLED_ITEM ( 'NONE', ( #567830 ), #395982 ) ;
#441403 = EDGE_CURVE ( 'NONE', #47872, #143134, #326408, .T. ) ;
#441404 =( GEOMETRIC_REPRESENTATION_CONTEXT ( 3 ) GLOBAL_UNCERTAINTY_ASSIGNED_CONTEXT ( ( #227561 ) ) GLOBAL_UNIT_ASSIGNED_CONTEXT ( ( #426668, #8652, #143965 ) ) REPRESENTATION_CONTEXT ( 'NONE', 'WORKASPACE' ) );
#441405 = CARTESIAN_POINT ( 'NONE',  ( -11.05958960163640725, -9.899999999999961275, -27.20336769850759495 ) ) ;
#441408 = EDGE_CURVE ( 'NONE', #110591, #384022, #357372, .T. ) ;
#441407 = CARTESIAN_POINT ( 'NONE',  ( 11.87585626830280994, 7.840000000000022062, -28.17331615074622420 ) ) ;
#441406 = B_SPLINE_CURVE_WITH_KNOTS ( 'NONE', 3,
 ( #276105, #765030, #526193, #637864 ),
 .UNSPECIFIED., .F., .F.,
 ( 4, 4 ),
 ( 3.190892431612947013E-07, 0.0003657442565659221401 ),
 .UNSPECIFIED. ) ;
#441409 = ORIENTED_EDGE ( 'NONE', *, *, #418461, .T. ) ;
#441411 = VECTOR ( 'NONE', #19654, 1000.000000000000000 ) ;
#441410 = CARTESIAN_POINT ( 'NONE',  ( 12.96947965289439963, 2.751946349728388252, 7.591771469729576616 ) ) ;
#441412 = EDGE_LOOP ( 'NONE', ( #748786, #561598, #225442, #185026 ) ) ;
#441413 = CARTESIAN_POINT ( 'NONE',  ( -11.60847434434190362, -10.45999999999999908, -28.17331615074618156 ) ) ;
#441414 = CARTESIAN_POINT ( 'NONE',  ( 21.49451730079992728, 17.85019120361496192, -3.005157852564100729 ) ) ;
#441415 = CARTESIAN_POINT ( 'NONE',  ( 11.53422680953732105, -8.880950244014989892, -2.186110010332905418 ) ) ;
#441416 = EDGE_CURVE ( 'NONE', #337054, #146990, #82451, .T. ) ;
#441418 = LINE ( 'NONE', #258630, #291104 ) ;
#441417 = CARTESIAN_POINT ( 'NONE',  ( -58.25848629493800956, -4.443843914123674743, -2.692313244567999142 ) ) ;
#441419 =( NAMED_UNIT ( * ) PLANE_ANGLE_UNIT ( ) SI_UNIT ( $, .RADIAN. ) );
#441420 = FILL_AREA_STYLE_COLOUR ( '', #784173 ) ;
#441421 = ORIENTED_EDGE ( 'NONE', *, *, #45670, .F. ) ;
#441422 = UNCERTAINTY_MEASURE_WITH_UNIT (LENGTH_MEASURE( 1.000000000000000082E-05 ), #754345, 'distance_accuracy_value', 'NONE');
#441425 = CARTESIAN_POINT ( 'NONE',  ( -58.40127950000003665, -6.598800024047818624, 0.8798814204660256877 ) ) ;
#441424 = CARTESIAN_POINT ( 'NONE',  ( -13.90633675899931632, 25.18671082565133190, -5.274459880834162284 ) ) ;
#441423 = CARTESIAN_POINT ( 'NONE',  ( 10.02261145993610469, -9.555537446593300288, -28.83441303589759386 ) ) ;
#441426 = LINE ( 'NONE', #59798, #475880 ) ;
#441427 = CARTESIAN_POINT ( 'NONE',  ( -11.49180767767519384, 8.960000000000025722, -28.17331615074618156 ) ) ;
#441429 = B_SPLINE_CURVE_WITH_KNOTS ( 'NONE', 3,
 ( #672320, #739828, #362381, #604651, #127450, #131442, #370190, #191092, #195038, #552758, #71604, #743714, #378038, #680229, #63742, #728010, #485311, #548852, #731937, #302729, #135381, #489214, #310604, #306681, #3952, #318436, #560643, #544944, #23, #624322, #639052, #583149, #758403, #46209, #94154, #523470, #519591, #30504, #770110, #766221, #698773, #213607, #706573, #281199, #646883, #38344, #587052, #273372, #221409, #381906, #336968, #463864, #161745, #348763, #101908, #404408, #774061, #285146, #79423, #98014, #139268, #456128, #229272, #531322, #459993, #289052, #684088, #322348, #153982, #515667, #702670, #579216, #34424, #344845 ),
 .UNSPECIFIED., .F., .F.,
 ( 4, 2, 2, 2, 2, 2, 2, 2, 2, 2, 2, 2, 2, 2, 2, 2, 2, 2, 2, 2, 2, 2, 2, 2, 2, 2, 2, 2, 2, 2, 2, 2, 2, 2, 2, 2, 4 ),
 ( 0.000000000000000000, 0.06250000000000000000, 0.09375000000000000000, 0.1093750000000000000, 0.1171875000000000000, 0.1250000000000000000, 0.1875000000000000000, 0.2187500000000000000, 0.2343750000000000000, 0.2500000000000000000, 0.3750000000000000000, 0.4375000000000000000, 0.4687500000000000000, 0.4843750000000000000, 0.4921875000000000000, 0.5000000000000000000, 0.5625000000000000000, 0.5937500000000000000, 0.6093750000000000000, 0.6171875000000000000, 0.6250000000000000000, 0.6875000000000000000, 0.7187500000000000000, 0.7343750000000000000, 0.7421875000000000000, 0.7500000000000000000, 0.8125000000000000000, 0.8437500000000000000, 0.8593750000000000000, 0.8671875000000000000, 0.8750000000000000000, 0.9062500000000000000, 0.9218750000000000000, 0.9296875000000000000, 0.9335937500000000000, 0.9375000000000000000, 1.000000000000000000 ),
 .UNSPECIFIED. ) ;
#441428 = FACE_OUTER_BOUND ( 'NONE', #474742, .T. ) ;
#441431 = AXIS2_PLACEMENT_3D ( 'NONE', #730325, #308987, #584464 ) ;
#441430 = CARTESIAN_POINT ( 'NONE',  ( 2.025402894451075131, 35.74630181675510698, -14.86262907897062036 ) ) ;
#441432 = PRESENTATION_STYLE_ASSIGNMENT (( #616422 ) ) ;
#441433 = CARTESIAN_POINT ( 'NONE',  ( 12.66735912259172814, -10.59883500379511290, -28.14219201294886830 ) ) ;
#441435 = ORIENTED_EDGE ( 'NONE', *, *, #593832, .F. ) ;
#441434 = DIRECTION ( 'NONE',  ( 0.000000000000000000, 0.000000000000000000, -1.000000000000000000 ) ) ;
#441437 = ORIENTED_EDGE ( 'NONE', *, *, #664447, .F. ) ;
#441436 = CARTESIAN_POINT ( 'NONE',  ( -14.79681247288952584, 24.53295605554953340, -1.503564132163698108 ) ) ;
#441438 = CARTESIAN_POINT ( 'NONE',  ( 11.98693665648909956, -8.114642377312788923, -3.094253900821309688 ) ) ;
#441439 = MECHANICAL_DESIGN_GEOMETRIC_PRESENTATION_REPRESENTATION (  '', ( #136623 ), #632121 ) ;
#441440 = FILL_AREA_STYLE_COLOUR ( '', #766643 ) ;
#441441 = CARTESIAN_POINT ( 'NONE',  ( 11.76179315746512088, 30.15809168504227955, 9.103097256783160063 ) ) ;
#441442 = CARTESIAN_POINT ( 'NONE',  ( -13.46200000000000507, 13.19162713209872706, 3.262191687757891145 ) ) ;
#441443 = EDGE_CURVE ( 'NONE', #763115, #689182, #176854, .T. ) ;
#441444 = CARTESIAN_POINT ( 'NONE',  ( 4.295519920951322845, 4.677350551325990757, 26.85444764039934995 ) ) ;
#441445 = ORIENTED_EDGE ( 'NONE', *, *, #385516, .F. ) ;
#441449 = EDGE_CURVE ( 'NONE', #529361, #406924, #703839, .T. ) ;
#441448 = SURFACE_STYLE_FILL_AREA ( #381866 ) ;
#441447 = CARTESIAN_POINT ( 'NONE',  ( 10.74572589237690678, -8.615023037364075265, -1.985502200729442945 ) ) ;
#441446 = CARTESIAN_POINT ( 'NONE',  ( -10.94172175408008840, -8.824464672112092956, -2.965280360995192321 ) ) ;
#441453 = CARTESIAN_POINT ( 'NONE',  ( -9.802346852125388921, 8.504109736069361603, -28.40023736955570044 ) ) ;
#441452 = CARTESIAN_POINT ( 'NONE',  ( -13.43660000000000565, -13.79856265241647861, -2.543002755568870121 ) ) ;
#441451 = CARTESIAN_POINT ( 'NONE',  ( -11.59988311688311846, 18.91300000000000026, -0.03380653409090685763 ) ) ;
#441450 =( NAMED_UNIT ( * ) PLANE_ANGLE_UNIT ( ) SI_UNIT ( $, .RADIAN. ) );
#441454 = VERTEX_POINT ( 'NONE', #763471 ) ;
#441456 = FILL_AREA_STYLE_COLOUR ( '', #79493 ) ;
#441455 = CARTESIAN_POINT ( 'NONE',  ( -13.50529279277308525, 20.62183893298576720, -6.230041387842955025 ) ) ;
#441457 =( GEOMETRIC_REPRESENTATION_CONTEXT ( 3 ) GLOBAL_UNCERTAINTY_ASSIGNED_CONTEXT ( ( #584413 ) ) GLOBAL_UNIT_ASSIGNED_CONTEXT ( ( #757020, #498626, #562186 ) ) REPRESENTATION_CONTEXT ( 'NONE', 'WORKASPACE' ) );
#441458 = CARTESIAN_POINT ( 'NONE',  ( -12.13011231515603505, -9.899999999999961275, -27.19465207422034325 ) ) ;
#441459 = LINE ( 'NONE', #576274, #499086 ) ;
#441460 = AXIS2_PLACEMENT_3D ( 'NONE', #600174, #361826, #775421 ) ;
#441461 = CARTESIAN_POINT ( 'NONE',  ( 12.33114255904350998, -9.618094945536014961, -28.33827387724202040 ) ) ;
#441462 = CIRCLE ( 'NONE', #504867, 0.5000000000000004441 ) ;
#441463 = CARTESIAN_POINT ( 'NONE',  ( -12.29019566638458016, -9.740715735911415152, -28.39662393437420107 ) ) ;
#441464 = CARTESIAN_POINT ( 'NONE',  ( 13.54593083333670123, 29.85449922889608132, -6.442651461817404446 ) ) ;
#441465 = CARTESIAN_POINT ( 'NONE',  ( -13.43660000000000565, 13.80317504764517267, 2.373680515259365631 ) ) ;
#441467 = DIRECTION ( 'NONE',  ( -1.000000000000000000, 0.000000000000000000, 0.000000000000000000 ) ) ;
#441466 = CARTESIAN_POINT ( 'NONE',  ( 11.39318760159630450, -7.970139048518006142, -2.100491109548068724 ) ) ;
#441468 = CARTESIAN_POINT ( 'NONE',  ( -13.69678327667040385, 29.72167239030650876, -5.796921828855698067 ) ) ;
#441470 = PRESENTATION_LAYER_ASSIGNMENT (  '', '', ( #74070 ) ) ;
#441469 = UNCERTAINTY_MEASURE_WITH_UNIT (LENGTH_MEASURE( 1.000000000000000082E-05 ), #12799, 'distance_accuracy_value', 'NONE');
#441471 = DIRECTION ( 'NONE',  ( 0.000000000000000000, 0.000000000000000000, 1.000000000000000000 ) ) ;
#441472 = LINE ( 'NONE', #326207, #400935 ) ;
#441473 = CARTESIAN_POINT ( 'NONE',  ( -13.04258472959900672, 29.30186999858136332, 7.148264132573283192 ) ) ;
#441474 = LINE ( 'NONE', #688034, #722766 ) ;
#441475 = SURFACE_SIDE_STYLE ('',( #672300 ) ) ;
#441476 =( GEOMETRIC_REPRESENTATION_CONTEXT ( 3 ) GLOBAL_UNCERTAINTY_ASSIGNED_CONTEXT ( ( #130325 ) ) GLOBAL_UNIT_ASSIGNED_CONTEXT ( ( #403530, #220541, #713553 ) ) REPRESENTATION_CONTEXT ( 'NONE', 'WORKASPACE' ) );
#441478 = CARTESIAN_POINT ( 'NONE',  ( 12.13277093492970415, 8.400000000000027001, -27.19099349832533363 ) ) ;
#441477 = CARTESIAN_POINT ( 'NONE',  ( -11.02335534876610978, -16.12899999999999423, 5.688901292543589783 ) ) ;
#441479 = DIRECTION ( 'NONE',  ( 7.310455096165886638E-17, 1.000000000000000000, 2.775557561561324106E-17 ) ) ;
#441481 = EDGE_CURVE ( 'NONE', #387333, #112504, #39506, .T. ) ;
#441480 =( NAMED_UNIT ( * ) SI_UNIT ( $, .STERADIAN. ) SOLID_ANGLE_UNIT ( ) );
#441484 = CARTESIAN_POINT ( 'NONE',  ( -11.89005569816712615, 7.650749658580068946, -2.796020718425083373 ) ) ;
#441483 = CARTESIAN_POINT ( 'NONE',  ( -11.16055767767520024, -7.978210570499497223, -3.090129585410796409 ) ) ;
#441482 = PRESENTATION_STYLE_ASSIGNMENT (( #198899 ) ) ;
#441485 = CARTESIAN_POINT ( 'NONE',  ( -11.22417293496969926, 8.504109736069361603, -28.40023736955570044 ) ) ;
#441488 = DIRECTION ( 'NONE',  ( -0.000000000000000000, -0.000000000000000000, 1.000000000000000000 ) ) ;
#441487 =( GEOMETRIC_REPRESENTATION_CONTEXT ( 3 ) GLOBAL_UNCERTAINTY_ASSIGNED_CONTEXT ( ( #662371 ) ) GLOBAL_UNIT_ASSIGNED_CONTEXT ( ( #135353, #604626, #254765 ) ) REPRESENTATION_CONTEXT ( 'NONE', 'WORKASPACE' ) );
#441486 = SURFACE_STYLE_USAGE ( .BOTH. , #500989 ) ;
#441491 = CIRCLE ( 'NONE', #619067, 3.810000000000000941 ) ;
#441490 =( LENGTH_UNIT ( ) NAMED_UNIT ( * ) SI_UNIT ( .MILLI., .METRE. ) );
#441489 = CARTESIAN_POINT ( 'NONE',  ( 12.69999999999999574, 35.79999999999999716, 21.64999999999999503 ) ) ;
#441492 = PLANE ( 'NONE',  #10717 ) ;
#441493 = DIRECTION ( 'NONE',  ( -3.364204913715300593E-15, -1.000000000000000000, -1.699630226687119984E-15 ) ) ;
#441494 = PRESENTATION_STYLE_ASSIGNMENT (( #318434 ) ) ;
#441495 = LINE ( 'NONE', #119594, #352034 ) ;
#441496 = CARTESIAN_POINT ( 'NONE',  ( -12.73281480349205630, 20.22048003528512083, -7.686455290003346263 ) ) ;
#441497 = CARTESIAN_POINT ( 'NONE',  ( 11.13878994514526255, 8.353227754260416305, -27.22092470130018071 ) ) ;
#441499 = ORIENTED_EDGE ( 'NONE', *, *, #410661, .T. ) ;
#441498 = DIRECTION ( 'NONE',  ( -0.000000000000000000, 1.000000000000000000, -0.000000000000000000 ) ) ;
#441500 = CARTESIAN_POINT ( 'NONE',  ( 9.392187883852164632, 34.40921541112324178, 27.37813393252773508 ) ) ;
#441501 = VECTOR ( 'NONE', #138705, 1000.000000000000000 ) ;
#441502 = CARTESIAN_POINT ( 'NONE',  ( 5.864532701961428174, 36.21559365161782296, 13.80605977900150449 ) ) ;
#441504 = CARTESIAN_POINT ( 'NONE',  ( -10.97560928236904587, -9.792339703825065911, -27.16602873757726044 ) ) ;
#441503 = CARTESIAN_POINT ( 'NONE',  ( -14.02486403793997383, 25.17995825053010606, -5.320074187427919377 ) ) ;
#441505 = CARTESIAN_POINT ( 'NONE',  ( 26.99999999999999289, 21.00000000000001066, -92.85000000000000853 ) ) ;
#441507 = B_SPLINE_CURVE_WITH_KNOTS ( 'NONE', 3,
 ( #658776, #527441, #722313, #420154 ),
 .UNSPECIFIED., .F., .F.,
 ( 4, 4 ),
 ( 0.000000000000000000, 1.000000000000000000 ),
 .UNSPECIFIED. ) ;
#441506 = DIRECTION ( 'NONE',  ( 1.000000000000000000, 0.000000000000000000, 0.000000000000000000 ) ) ;
#441508 = EDGE_CURVE ( 'NONE', #662540, #4464, #290210, .T. ) ;
#441509 = CARTESIAN_POINT ( 'NONE',  ( -11.27297175408008911, 8.120000000000022311, -28.33497422611928940 ) ) ;
#441510 = DIRECTION ( 'NONE',  ( 3.176351413027986526E-17, -0.7372773942657855351, -0.6755901449138032033 ) ) ;
#441511 = CARTESIAN_POINT ( 'NONE',  ( 13.70000000000000107, 8.400000000000000355, -27.85000000000000142 ) ) ;
#441513 = EDGE_LOOP ( 'NONE', ( #523355, #79803, #345036, #510614 ) ) ;
#441512 = ORIENTED_EDGE ( 'NONE', *, *, #455894, .T. ) ;
#441514 = PLANE ( 'NONE',  #700987 ) ;
#441516 = ORIENTED_EDGE ( 'NONE', *, *, #515824, .F. ) ;
#441515 = FACE_OUTER_BOUND ( 'NONE', #464289, .T. ) ;
#441517 = PRESENTATION_STYLE_ASSIGNMENT (( #572393 ) ) ;
#441518 = ORIENTED_EDGE ( 'NONE', *, *, #507988, .T. ) ;
#441520 = CARTESIAN_POINT ( 'NONE',  ( -63.49999999999998579, 88.90000000000001990, 7.500000000000000000 ) ) ;
#441519 = CARTESIAN_POINT ( 'NONE',  ( -11.70125626830299659, -8.959999999999997300, -2.276683849253808845 ) ) ;
#441521 = EDGE_CURVE ( 'NONE', #313999, #359804, #564459, .T. ) ;
#441523 = VERTEX_POINT ( 'NONE', #532474 ) ;
#441522 = CIRCLE ( 'NONE', #568460, 14.99999999999999645 ) ;
#441524 = CARTESIAN_POINT ( 'NONE',  ( 11.14641341908913752, -10.41960272493532180, -28.05924168258183116 ) ) ;
#441525 = CARTESIAN_POINT ( 'NONE',  ( -63.87499999999998579, -41.62499999999998579, 6.500000000000000000 ) ) ;
#441526 = SURFACE_STYLE_FILL_AREA ( #556748 ) ;
#441528 = CARTESIAN_POINT ( 'NONE',  ( -10.54099999999999682, -12.70000000000000284, 16.51000000000000512 ) ) ;
#441527 = CARTESIAN_POINT ( 'NONE',  ( -5.864517993293206999, 2.227923012376416434, -6.956000000000000405 ) ) ;
#441531 = ORIENTED_EDGE ( 'NONE', *, *, #577035, .F. ) ;
#441530 = VERTEX_POINT ( 'NONE', #524625 ) ;
#441529 = CARTESIAN_POINT ( 'NONE',  ( -2.082800000000025964, 4.141419352265957149E-14, -147.9430937500000312 ) ) ;
#441532 = CARTESIAN_POINT ( 'NONE',  ( 15.29003639240506729, 18.92299999999999827, -0.6563157041139219272 ) ) ;
#441533 = EDGE_LOOP ( 'NONE', ( #268362, #666928, #542025, #370556, #677631 ) ) ;
#441536 = EDGE_CURVE ( 'NONE', #379617, #367576, #243846, .T. ) ;
#441535 = CARTESIAN_POINT ( 'NONE',  ( -30.25000000000000711, 1.013121235662034118E-15, -12.82500000000000462 ) ) ;
#441534 = CARTESIAN_POINT ( 'NONE',  ( 10.34318760159630202, -9.470139048517975056, -27.35049110954798834 ) ) ;
#441539 = EDGE_LOOP ( 'NONE', ( #197430, #470533, #251585, #504573 ) ) ;
#441538 = PRESENTATION_STYLE_ASSIGNMENT (( #123572 ) ) ;
#441537 = CARTESIAN_POINT ( 'NONE',  ( -14.04573776009347341, 25.16298566439260398, -4.891153222445335125 ) ) ;
#441540 = ORIENTED_EDGE ( 'NONE', *, *, #445127, .F. ) ;
#441541 = VERTEX_POINT ( 'NONE', #644122 ) ;
#441542 = B_SPLINE_CURVE_WITH_KNOTS ( 'NONE', 3,
 ( #79754, #68036, #680564, #191436 ),
 .UNSPECIFIED., .F., .F.,
 ( 4, 4 ),
 ( 0.000000000000000000, 1.000000000000000000 ),
 .UNSPECIFIED. ) ;
#441543 = CARTESIAN_POINT ( 'NONE',  ( 12.56050981112929499, -8.683529208388245380, -3.091086994358270612 ) ) ;
#441544 = CARTESIAN_POINT ( 'NONE',  ( 11.68911529718538311, 8.708511137352989095, -28.40369718353348460 ) ) ;
#441545 = LINE ( 'NONE', #695887, #471366 ) ;
#441546 = AXIS2_PLACEMENT_3D ( 'NONE', #620638, #692218, #334335 ) ;
#441547 = B_SPLINE_CURVE_WITH_KNOTS ( 'NONE', 3,
 ( #222605, #43476, #151217, #35628 ),
 .UNSPECIFIED., .F., .F.,
 ( 4, 4 ),
 ( 0.000000000000000000, 1.000000000000000000 ),
 .UNSPECIFIED. ) ;
#441551 = CARTESIAN_POINT ( 'NONE',  ( -14.31527519718970076, 25.59100181600515711, -4.480291288058761090 ) ) ;
#441550 = VECTOR ( 'NONE', #612058, 1000.000000000000000 ) ;
#441549 = SURFACE_STYLE_USAGE ( .BOTH. , #624372 ) ;
#441548 = DIRECTION ( 'NONE',  ( 0.000000000000000000, -1.000000000000000000, 0.000000000000000000 ) ) ;
#441552 = DIRECTION ( 'NONE',  ( -0.05233595624294432730, -6.003074256748392030E-16, -0.9986295347545739443 ) ) ;
#441554 = CARTESIAN_POINT ( 'NONE',  ( -2.616134121687779146, 33.58141156225061508, 28.84960469003723205 ) ) ;
#441553 = CARTESIAN_POINT ( 'NONE',  ( -24.40000000000000213, 81.79999999999999716, -4.799999999999999822 ) ) ;
#441556 = CARTESIAN_POINT ( 'NONE',  ( -8.627259186008641834, 18.86545852297933479, 27.37354155996112226 ) ) ;
#441555 = CARTESIAN_POINT ( 'NONE',  ( 11.59256014287073988, 7.801442144315979377, -2.810586215512075103 ) ) ;
#441558 = DIRECTION ( 'NONE',  ( 4.644241614901878392E-30, 1.000000000000000000, 2.084715539966460096E-15 ) ) ;
#441557 = CARTESIAN_POINT ( 'NONE',  ( 4.924232798676662526, 0.000000000000000000, 10.46712058675402979 ) ) ;
#441561 = CARTESIAN_POINT ( 'NONE',  ( 11.49791666666650691, -7.722124131159875837, -1.812291737732649288 ) ) ;
#441560 = PRESENTATION_LAYER_ASSIGNMENT (  '', '', ( #251441 ) ) ;
#441559 = SURFACE_STYLE_FILL_AREA ( #453243 ) ;
#441562 = CARTESIAN_POINT ( 'NONE',  ( 13.53302641735296064, -10.08377460697303363, -27.71925258047846441 ) ) ;
#441563 = CARTESIAN_POINT ( 'NONE',  ( 11.05360332315570027, 8.685357622687220669, -27.35574609917869893 ) ) ;
#441564 = CARTESIAN_POINT ( 'NONE',  ( -10.41612308183640145, -7.853541617489259608, -2.791214909703510383 ) ) ;
#441565 = VECTOR ( 'NONE', #251786, 1000.000000000000114 ) ;
#441566 = ORIENTED_EDGE ( 'NONE', *, *, #620254, .T. ) ;
#441569 = CARTESIAN_POINT ( 'NONE',  ( -12.57585626830298686, 8.959999999999997300, -2.923316150746160691 ) ) ;
#441568 = CARTESIAN_POINT ( 'NONE',  ( -10.22677812660299956, -7.715389736493060369, -2.010846884028110182 ) ) ;
#441567 = CARTESIAN_POINT ( 'NONE',  ( -12.20159340031901785, 7.935725449893644701, -3.193694974563080713 ) ) ;
#441571 = EDGE_CURVE ( 'NONE', #382419, #265526, #717836, .T. ) ;
#441570 = VECTOR ( 'NONE', #607078, 1000.000000000000000 ) ;
#441572 = CARTESIAN_POINT ( 'NONE',  ( -11.74463232727912221, -8.061505154114247063, -2.131238916563100716 ) ) ;
#441574 = CARTESIAN_POINT ( 'NONE',  ( -13.11120493349167937, 27.05223602863766885, -7.021572059830845092 ) ) ;
#441573 = FILL_AREA_STYLE ('',( #198991 ) ) ;
#441575 = ORIENTED_EDGE ( 'NONE', *, *, #757596, .T. ) ;
#441576 = CARTESIAN_POINT ( 'NONE',  ( -10.83322589237708655, -7.867829295262049882, -2.786215412756197551 ) ) ;
#441578 = CARTESIAN_POINT ( 'NONE',  ( -5.695426351968679413, 34.86636982073800084, -13.73929705514907695 ) ) ;
#441577 = DIRECTION ( 'NONE',  ( -0.9974438793342113030, 0.07145423415529331135, 0.000000000000000000 ) ) ;
#441580 = CARTESIAN_POINT ( 'NONE',  ( -11.87206345805769914, 19.64880301743402313, -9.168102826476221878 ) ) ;
#441579 = AXIS2_PLACEMENT_3D ( 'NONE', #646719, #344675, #352522 ) ;
#441581 = AXIS2_PLACEMENT_3D ( 'NONE', #374559, #322800, #457548 ) ;
#441582 = VERTEX_POINT ( 'NONE', #707727 ) ;
#441583 = ADVANCED_FACE ( 'NONE', ( #342038 ), #230448, .F. ) ;
#441585 = SURFACE_SIDE_STYLE ('',( #25030 ) ) ;
#441584 = CARTESIAN_POINT ( 'NONE',  ( -11.26941345929310678, -10.22315340634886738, -28.30975462584570579 ) ) ;
#441586 = EDGE_CURVE ( 'NONE', #210726, #578818, #598981, .T. ) ;
#441587 = FACE_OUTER_BOUND ( 'NONE', #698944, .T. ) ;
#441588 = EDGE_CURVE ( 'NONE', #623350, #292832, #727630, .T. ) ;
#441589 = CARTESIAN_POINT ( 'NONE',  ( 8.112772418876760483, -5.599999999999789146, -31.64999999999989910 ) ) ;
#441591 = CARTESIAN_POINT ( 'NONE',  ( -10.04572589237709579, 8.615023037364125003, -27.23550220072941741 ) ) ;
#441590 = CARTESIAN_POINT ( 'NONE',  ( -17.32735026918939880, 83.29999999999999716, -27.79999999999999716 ) ) ;
#441593 = ORIENTED_EDGE ( 'NONE', *, *, #583684, .F. ) ;
#441592 = CARTESIAN_POINT ( 'NONE',  ( 8.382772418876760057, -6.002688348316469913, -31.91884158614180578 ) ) ;
#441595 = EDGE_LOOP ( 'NONE', ( #621090, #444474, #591167, #724166 ) ) ;
#441594 = DIRECTION ( 'NONE',  ( -0.000000000000000000, 0.000000000000000000, 1.000000000000000000 ) ) ;
#441596 = ORIENTED_EDGE ( 'NONE', *, *, #89227, .F. ) ;
#441597 = CARTESIAN_POINT ( 'NONE',  ( -11.84728960163639933, 8.959999999999999076, -27.85000000000000142 ) ) ;
#441598 = CARTESIAN_POINT ( 'NONE',  ( -1.281051153269400222, 34.99862826266099347, -14.81874208276790839 ) ) ;
#441600 = PRESENTATION_LAYER_ASSIGNMENT (  '', '', ( #722076 ) ) ;
#441599 = CARTESIAN_POINT ( 'NONE',  ( 3.926971073797000056, 4.735631126141592873, 26.99748769263907278 ) ) ;
#441602 = CARTESIAN_POINT ( 'NONE',  ( -11.05918960163640108, -9.899999999999961275, -27.20336769850759495 ) ) ;
#441601 = CIRCLE ( 'NONE', #174735, 3.500000000000003109 ) ;
#441603 = MECHANICAL_DESIGN_GEOMETRIC_PRESENTATION_REPRESENTATION (  '', ( #327106 ), #644800 ) ;
#441607 = CARTESIAN_POINT ( 'NONE',  ( -10.64938149385099919, 8.292333303535070144, -2.030963499781090142 ) ) ;
#441606 = CARTESIAN_POINT ( 'NONE',  ( -14.20000000000000107, 11.18672939449760051, -29.66833021939250159 ) ) ;
#441605 = SURFACE_STYLE_USAGE ( .BOTH. , #684188 ) ;
#441604 = CARTESIAN_POINT ( 'NONE',  ( 11.92861803542117549, 2.681620243487568889, -9.256029861560946870 ) ) ;
#441610 = ORIENTED_EDGE ( 'NONE', *, *, #469701, .F. ) ;
#441609 = CARTESIAN_POINT ( 'NONE',  ( 10.51889101100830359, -9.686430042638122018, -28.46034515370062223 ) ) ;
#441608 = CARTESIAN_POINT ( 'NONE',  ( 12.59802413193058435, -9.587411610499996684, -28.39052818288394064 ) ) ;
#441611 = VERTEX_POINT ( 'NONE', #630967 ) ;
#441612 = B_SPLINE_SURFACE_WITH_KNOTS ( 'NONE', 3, 1, ( 
 ( #297092, #543244 ),
 ( #465059, #222604 ),
 ( #726342, #786015 ),
 ( #640259, #95313 ) ),
 .UNSPECIFIED., .F., .F., .F.,
 ( 4, 4 ),
 ( 2, 2 ),
 ( 0.000000000000000000, 1.000000000000000000 ),
 ( 0.000000000000000000, 1.000000000000000000 ),
 .UNSPECIFIED. ) ;
#441613 = CARTESIAN_POINT ( 'NONE',  ( 13.53343643018935083, 18.91300000000000026, 0.2858172018358173250 ) ) ;
#441614 = VECTOR ( 'NONE', #547453, 1000.000000000000114 ) ;
#441615 = B_SPLINE_SURFACE_WITH_KNOTS ( 'NONE', 1, 3, ( 
 ( #679205, #694843, #329121, #26555, #269423, #511697, #209640, #253765, #149995, #392630 ),
 ( #134371, #74558, #317452, #559655, #14775, #257718, #499990, #742732, #440513, #650806 ) ),
 .UNSPECIFIED., .F., .F., .F.,
 ( 2, 2 ),
 ( 4, 2, 2, 2, 4 ),
 ( 0.000000000000000000, 1.000000000000000000 ),
 ( 0.000000000000000000, 0.1250000000000000000, 0.2500000000000000000, 0.5000000000000000000, 1.000000000000000000 ),
 .UNSPECIFIED. ) ;
#441617 = SURFACE_STYLE_USAGE ( .BOTH. , #250958 ) ;
#441616 = CARTESIAN_POINT ( 'NONE',  ( 8.908411985759492779, 18.92299999999999827, 0.4575215189873437227 ) ) ;
#441619 = CARTESIAN_POINT ( 'NONE',  ( -13.21000711516258441, 27.44374761750054503, -7.106562259513394153 ) ) ;
#441618 = SURFACE_SIDE_STYLE ('',( #548967 ) ) ;
#441620 = CARTESIAN_POINT ( 'NONE',  ( -9.832789748503040883, 7.961173839359060089, -28.22763938651350202 ) ) ;
#441621 = UNCERTAINTY_MEASURE_WITH_UNIT (LENGTH_MEASURE( 1.000000000000000082E-05 ), #498736, 'distance_accuracy_value', 'NONE');
#441623 = VERTEX_POINT ( 'NONE', #384631 ) ;
#441622 = CARTESIAN_POINT ( 'NONE',  ( -87.66327730631039117, 91.88571270000004176, 1.700000001092527357 ) ) ;
#441624 = ORIENTED_EDGE ( 'NONE', *, *, #117039, .F. ) ;
#441625 = UNCERTAINTY_MEASURE_WITH_UNIT (LENGTH_MEASURE( 1.000000000000000082E-05 ), #705773, 'distance_accuracy_value', 'NONE');
#441626 =( BOUNDED_SURFACE ( )  B_SPLINE_SURFACE ( 3, 1, ( 
 ( #685844, #1778 ),
 ( #490964, #129244 ),
 ( #550609, #681949 ),
 ( #554530, #737665 ) ),
 .UNSPECIFIED., .F., .F., .F. ) 
 B_SPLINE_SURFACE_WITH_KNOTS ( ( 4, 4 ),
 ( 2, 2 ),
 ( 0.000000000000000000, 1.000000000000000000 ),
 ( 0.000000000000000000, 1.000000000000000000 ),
 .UNSPECIFIED. ) 
 GEOMETRIC_REPRESENTATION_ITEM ( )  RATIONAL_B_SPLINE_SURFACE ( (
 ( 1.000000000000000000, 1.000000000000000000),
 ( 0.8128932002257679423, 0.8128932002257679423),
 ( 0.8128932002257679423, 0.8128932002257679423),
 ( 1.000000000000000000, 1.000000000000000000) ) ) 
 REPRESENTATION_ITEM ( '' )  SURFACE ( )  );
#441627 = CARTESIAN_POINT ( 'NONE',  ( 1.555784648167037210, 35.11985065638970838, 14.91909964202723060 ) ) ;
#441629 = LINE ( 'NONE', #318567, #627475 ) ;
#441628 = FACE_OUTER_BOUND ( 'NONE', #21510, .T. ) ;
#441630 = EDGE_CURVE ( 'NONE', #303596, #435874, #209453, .T. ) ;
#441631 = PRESENTATION_STYLE_ASSIGNMENT (( #692084 ) ) ;
#441633 = ORIENTED_EDGE ( 'NONE', *, *, #108357, .T. ) ;
#441632 = CARTESIAN_POINT ( 'NONE',  ( 10.93270626830279824, -9.475535327887861570, -28.21528036099519809 ) ) ;
#441634 = CARTESIAN_POINT ( 'NONE',  ( 8.802187888908809654, 0.1830352069679021254, -12.35418482776324645 ) ) ;
#441635 = CARTESIAN_POINT ( 'NONE',  ( 7.360000000000160192, 6.450000000000209788, -28.15000000000000213 ) ) ;
#441636 = ORIENTED_EDGE ( 'NONE', *, *, #463576, .T. ) ;
#441637 = FACE_OUTER_BOUND ( 'NONE', #237732, .T. ) ;
#441638 = PLANE ( 'NONE',  #145129 ) ;
#441639 = FACE_OUTER_BOUND ( 'NONE', #159952, .T. ) ;
#441640 =( NAMED_UNIT ( * ) PLANE_ANGLE_UNIT ( ) SI_UNIT ( $, .RADIAN. ) );
#441641 = CARTESIAN_POINT ( 'NONE',  ( -13.46200000000000863, -14.16946872966288495, 2.787464660991421539 ) ) ;
#441643 = EDGE_CURVE ( 'NONE', #57141, #459616, #261406, .T. ) ;
#441642 = ORIENTED_EDGE ( 'NONE', *, *, #97228, .F. ) ;
#441644 = DIRECTION ( 'NONE',  ( -1.000000000000000000, 0.000000000000000000, 0.000000000000000000 ) ) ;
#441646 = EDGE_CURVE ( 'NONE', #387872, #259541, #34214, .T. ) ;
#441645 = UNCERTAINTY_MEASURE_WITH_UNIT (LENGTH_MEASURE( 1.000000000000000082E-05 ), #402841, 'distance_accuracy_value', 'NONE');
#441647 = CARTESIAN_POINT ( 'NONE',  ( 10.79088358433751260, -8.960615136137700887, -2.530472428213665026 ) ) ;
#441648 = PLANE ( 'NONE',  #317203 ) ;
#441649 = CARTESIAN_POINT ( 'NONE',  ( 10.17058102177366763, 34.23391486449548182, 27.06137556542517331 ) ) ;
#441650 = CARTESIAN_POINT ( 'NONE',  ( -11.53494800315510105, -9.899999999999961275, -28.51829656459083395 ) ) ;
#441651 = FILL_AREA_STYLE ('',( #202973 ) ) ;
#441653 = MECHANICAL_DESIGN_GEOMETRIC_PRESENTATION_REPRESENTATION (  '', ( #530592 ), #772022 ) ;
#441652 = FILL_AREA_STYLE ('',( #445547 ) ) ;
#441657 = ORIENTED_EDGE ( 'NONE', *, *, #147091, .T. ) ;
#441656 = ORIENTED_EDGE ( 'NONE', *, *, #735481, .F. ) ;
#441655 = AXIS2_PLACEMENT_3D ( 'NONE', #222076, #158519, #27269 ) ;
#441654 = DIRECTION ( 'NONE',  ( -1.000000000000000000, 0.000000000000000000, 0.000000000000000000 ) ) ;
#441658 = AXIS2_PLACEMENT_3D ( 'NONE', #659398, #293661, #599516 ) ;
#441659 = CARTESIAN_POINT ( 'NONE',  ( 10.99930657253210065, -9.792298828939898669, -27.28078129577919952 ) ) ;
#441662 = ORIENTED_EDGE ( 'NONE', *, *, #498452, .F. ) ;
#441661 = CARTESIAN_POINT ( 'NONE',  ( 8.624371096612771126, 4.649501217865916303, 27.83469768472908967 ) ) ;
#441660 = CIRCLE ( 'NONE', #390616, 15.25000000000002309 ) ;
#441665 = EDGE_CURVE ( 'NONE', #554601, #128184, #265323, .T. ) ;
#441664 = CARTESIAN_POINT ( 'NONE',  ( -11.11619800315509998, -9.353716648081080720, -28.04115366357769901 ) ) ;
#441663 = CARTESIAN_POINT ( 'NONE',  ( -13.34577628524944082, 30.57128627373414886, -6.564783647925764853 ) ) ;
#441667 = LINE ( 'NONE', #426057, #104036 ) ;
#441666 = CARTESIAN_POINT ( 'NONE',  ( -37.78104311836048623, 2.137263157230249178, -12.64711601878005887 ) ) ;
#441668 = ORIENTED_EDGE ( 'NONE', *, *, #341487, .T. ) ;
#441669 = EDGE_CURVE ( 'NONE', #582486, #686245, #444215, .T. ) ;
#441670 = CARTESIAN_POINT ( 'NONE',  ( 4.264635224751084586, 4.656204906313219816, 27.60929749564695257 ) ) ;
#441672 = CIRCLE ( 'NONE', #568608, 1.999687882265207994 ) ;
#441671 = CARTESIAN_POINT ( 'NONE',  ( -14.83794768960307842, 14.09789038163505204, -2.198936545015822475 ) ) ;
#441674 = EDGE_LOOP ( 'NONE', ( #572409, #305023, #639358, #650259 ) ) ;
#441673 = AXIS2_PLACEMENT_3D ( 'NONE', #417246, #122664, #182317 ) ;
#441675 = CARTESIAN_POINT ( 'NONE',  ( -10.50422175408010794, -7.978210570499491894, -3.090129585410802182 ) ) ;
#441677 = ORIENTED_EDGE ( 'NONE', *, *, #568771, .T. ) ;
#441676 = CARTESIAN_POINT ( 'NONE',  ( -14.89053185577842164, 13.11370930243147370, -1.808888051590329393 ) ) ;
#441678 = VECTOR ( 'NONE', #776584, 1000.000000000000000 ) ;
#441679 = CARTESIAN_POINT ( 'NONE',  ( -14.26868170475475139, -13.85103597769137984, 3.804761984129986896 ) ) ;
#441682 = SURFACE_SIDE_STYLE ('',( #143356 ) ) ;
#441681 = CARTESIAN_POINT ( 'NONE',  ( 12.69999999999998863, 12.70000000000000107, -34.59999999999999432 ) ) ;
#441680 = CARTESIAN_POINT ( 'NONE',  ( -13.40936594465047804, -11.73864751800394401, -26.18882506636086660 ) ) ;
#441686 = CARTESIAN_POINT ( 'NONE',  ( -11.97109685212539354, 7.839999999999988312, -2.923316150746160691 ) ) ;
#441685 = CARTESIAN_POINT ( 'NONE',  ( 13.40000000000000036, -8.400000000000000355, -3.445000000000000284 ) ) ;
#441684 = CARTESIAN_POINT ( 'NONE',  ( -11.76880508741339604, 8.400000000000014566, -27.20336769850758429 ) ) ;
#441683 = CARTESIAN_POINT ( 'NONE',  ( -11.40360426826329920, -8.685358185854699542, -2.105745123743969938 ) ) ;
#441687 = CARTESIAN_POINT ( 'NONE',  ( 10.65318374389846667, 34.10316870592586014, 26.94224202350485342 ) ) ;
#441689 = FACE_OUTER_BOUND ( 'NONE', #77475, .T. ) ;
#441688 = LINE ( 'NONE', #378225, #341413 ) ;
#441690 = EDGE_CURVE ( 'NONE', #712772, #585484, #213390, .T. ) ;
#441691 =( LENGTH_UNIT ( ) NAMED_UNIT ( * ) SI_UNIT ( .MILLI., .METRE. ) );
#441692 = CARTESIAN_POINT ( 'NONE',  ( -10.73680657253231097, 9.057277144219233023, -2.475637399792848026 ) ) ;
#441693 = CARTESIAN_POINT ( 'NONE',  ( 12.71030922571019772, -7.836189891072126379, -2.925515918161341489 ) ) ;
#441694 = CARTESIAN_POINT ( 'NONE',  ( 14.21810625519985294, 13.80097073752376069, 4.779692334034563395 ) ) ;
#441695 = ORIENTED_EDGE ( 'NONE', *, *, #679959, .T. ) ;
#441697 = CARTESIAN_POINT ( 'NONE',  ( 8.366294122299672509, 14.48437026456716303, 0.5968755154018381415 ) ) ;
#441696 = LINE ( 'NONE', #620561, #315488 ) ;
#441699 = LINE ( 'NONE', #612718, #470290 ) ;
#441698 = CARTESIAN_POINT ( 'NONE',  ( 1.999318883372035671, 35.63649978743522695, -14.73800722998120527 ) ) ;
#441701 = CARTESIAN_POINT ( 'NONE',  ( -58.15127950000003665, 0.9472425559521777672, -1.249999339999975367 ) ) ;
#441700 = CARTESIAN_POINT ( 'NONE',  ( 2.750984354265419096, -13.06003432492955874, -0.02539999999999903793 ) ) ;
#441702 = CARTESIAN_POINT ( 'NONE',  ( -12.63800000000015267, -8.399999999999998579, -1.841399999999788539 ) ) ;
#441704 = ORIENTED_EDGE ( 'NONE', *, *, #118391, .F. ) ;
#441703 = VECTOR ( 'NONE', #694032, 1000.000000000000000 ) ;
#441705 = CARTESIAN_POINT ( 'NONE',  ( -2.197621283701789885, -2.146372746796177289, 143.7639999999999532 ) ) ;
#441706 = CARTESIAN_POINT ( 'NONE',  ( 13.48121416127520256, 19.27512837269893708, -6.577021405053839587 ) ) ;
#441707 = CARTESIAN_POINT ( 'NONE',  ( 6.956793816773100936, 5.425000000000210321, -30.72943384860240101 ) ) ;
#441708 = CARTESIAN_POINT ( 'NONE',  ( -12.14609685212533385, 8.899647066021497466, -27.55768747109256367 ) ) ;
#441709 = AXIS2_PLACEMENT_3D ( 'NONE', #394965, #204161, #144496 ) ;
#441710 = CARTESIAN_POINT ( 'NONE',  ( -11.74414568323079067, 18.49775125057466241, 9.125851807853484488 ) ) ;
#441712 = FILL_AREA_STYLE_COLOUR ( '', #219211 ) ;
#441711 = PRESENTATION_STYLE_ASSIGNMENT (( #716553 ) ) ;
#441713 = CARTESIAN_POINT ( 'NONE',  ( 3.955390357989356342, 4.730798841114790321, 27.29355827293338876 ) ) ;
#441715 =( NAMED_UNIT ( * ) PLANE_ANGLE_UNIT ( ) SI_UNIT ( $, .RADIAN. ) );
#441714 = CARTESIAN_POINT ( 'NONE',  ( -13.21682320597006566, 20.23648527514240669, 7.093348427304415615 ) ) ;
#441718 = CARTESIAN_POINT ( 'NONE',  ( 12.18092867413778002, 30.63443550489312983, -8.534114262750959412 ) ) ;
#441717 =( NAMED_UNIT ( * ) PLANE_ANGLE_UNIT ( ) SI_UNIT ( $, .RADIAN. ) );
#441716 = CARTESIAN_POINT ( 'NONE',  ( 14.22950597878340240, 28.80206037010806241, -5.735873531551040294 ) ) ;
#441719 = CARTESIAN_POINT ( 'NONE',  ( -14.04361663667700277, 13.10852447404367283, -4.897301406759976494 ) ) ;
#441721 = EDGE_LOOP ( 'NONE', ( #541749, #626574, #684724, #150881 ) ) ;
#441720 = EDGE_CURVE ( 'NONE', #142626, #545296, #755800, .T. ) ;
#441723 = CARTESIAN_POINT ( 'NONE',  ( 8.490119820340632728, 8.741500000000002046, -32.86349999999999483 ) ) ;
#441722 = CARTESIAN_POINT ( 'NONE',  ( 4.904702065504061181, -15.30984999999998841, -12.96600761542354796 ) ) ;
#441724 = CARTESIAN_POINT ( 'NONE',  ( 12.79420118542824270, 19.68772192986076419, 7.583834531782574828 ) ) ;
#441725 = EDGE_CURVE ( 'NONE', #457424, #487482, #746451, .T. ) ;
#441728 = PRESENTATION_LAYER_ASSIGNMENT (  '', '', ( #568078 ) ) ;
#441727 = SURFACE_STYLE_USAGE ( .BOTH. , #255002 ) ;
#441726 = CARTESIAN_POINT ( 'NONE',  ( 11.86760874939873567, 8.055872048127952212, -2.067152721943815497 ) ) ;
#441729 = CARTESIAN_POINT ( 'NONE',  ( -12.07469471664047767, -8.971022789486651661, -2.270319838776470256 ) ) ;
#441730 = CARTESIAN_POINT ( 'NONE',  ( -10.71005109995210169, 7.779362667904857531, -2.471337275212746487 ) ) ;
#441732 = COLOUR_RGB ( '',0.4274509803921568429, 0.4588235294117646856, 0.4941176470588235503 ) ;
#441731 = CARTESIAN_POINT ( 'NONE',  ( 9.352919478793531027, 34.41691954153524335, 27.03198597721437224 ) ) ;
#441733 = B_SPLINE_CURVE_WITH_KNOTS ( 'NONE', 3,
 ( #12029, #71805, #83595, #254983 ),
 .UNSPECIFIED., .F., .F.,
 ( 4, 4 ),
 ( 0.000000000000000000, 1.000000000000000000 ),
 .UNSPECIFIED. ) ;
#441734 = CIRCLE ( 'NONE', #352780, 3.429000000000001602 ) ;
#441735 = PLANE ( 'NONE',  #236144 ) ;
#441736 = ORIENTED_EDGE ( 'NONE', *, *, #477951, .T. ) ;
#441737 = CARTESIAN_POINT ( 'NONE',  ( -13.91885934976891726, 19.06138890783512352, 5.591543121487926093 ) ) ;
#441738 = VERTEX_POINT ( 'NONE', #694664 ) ;
#441739 =( GEOMETRIC_REPRESENTATION_CONTEXT ( 3 ) GLOBAL_UNCERTAINTY_ASSIGNED_CONTEXT ( ( #191845 ) ) GLOBAL_UNIT_ASSIGNED_CONTEXT ( ( #267468, #513687, #557676 ) ) REPRESENTATION_CONTEXT ( 'NONE', 'WORKASPACE' ) );
#441740 = VERTEX_POINT ( 'NONE', #686854 ) ;
#441742 = CARTESIAN_POINT ( 'NONE',  ( 11.19940373318827298, 7.820569995799242946, -2.351324274839697193 ) ) ;
#441741 = CARTESIAN_POINT ( 'NONE',  ( -10.31980626830299919, 7.978210570499477683, -2.109870414589173127 ) ) ;
#441743 = CARTESIAN_POINT ( 'NONE',  ( 13.50573681682749339, 18.71008802659755332, -6.229091716982789073 ) ) ;
#441744 = EDGE_LOOP ( 'NONE', ( #6237, #609893, #213789, #705314 ) ) ;
#441745 = DIRECTION ( 'NONE',  ( -0.000000000000000000, -0.000000000000000000, 1.000000000000000000 ) ) ;
#441748 = CARTESIAN_POINT ( 'NONE',  ( -12.03265601602319990, -8.687060903763290654, -2.102795929815330034 ) ) ;
#441747 = CARTESIAN_POINT ( 'NONE',  ( -4.084517078143924174, 2.681620243487568445, -14.53556800649475456 ) ) ;
#441746 = CARTESIAN_POINT ( 'NONE',  ( -12.68790192247750426, -8.959825499722839481, -2.599999999999997868 ) ) ;
#441749 = CARTESIAN_POINT ( 'NONE',  ( -13.11541545014948262, 29.31508428959867629, 7.013794764735068910 ) ) ;
#441750 = UNCERTAINTY_MEASURE_WITH_UNIT (LENGTH_MEASURE( 1.000000000000000082E-05 ), #478583, 'distance_accuracy_value', 'NONE');
#441752 = ORIENTED_EDGE ( 'NONE', *, *, #742922, .F. ) ;
#441751 = DIRECTION ( 'NONE',  ( 0.000000000000000000, 0.000000000000000000, -1.000000000000000000 ) ) ;
#441753 = ORIENTED_EDGE ( 'NONE', *, *, #497064, .F. ) ;
#441755 = UNCERTAINTY_MEASURE_WITH_UNIT (LENGTH_MEASURE( 1.000000000000000082E-05 ), #433270, 'distance_accuracy_value', 'NONE');
#441754 = CIRCLE ( 'NONE', #517657, 1.999999999999999556 ) ;
#441757 = EDGE_CURVE ( 'NONE', #11513, #115012, #560954, .T. ) ;
#441756 = CARTESIAN_POINT ( 'NONE',  ( 11.32188960163609792, -9.339999999999999858, -27.85000000000000142 ) ) ;
#441758 = CARTESIAN_POINT ( 'NONE',  ( 11.50578133648809853, 8.110619098901260315, -28.35122242344310095 ) ) ;
#441760 = CARTESIAN_POINT ( 'NONE',  ( -10.47318018545870544, -7.978210570499490117, -3.090129585410800850 ) ) ;
#441759 = CARTESIAN_POINT ( 'NONE',  ( 6.082961394267154986, 60.86883655000000459, -37.74713657117456478 ) ) ;
#441761 = B_SPLINE_CURVE_WITH_KNOTS ( 'NONE', 3,
 ( #672180, #485171, #350532, #51954 ),
 .UNSPECIFIED., .F., .F.,
 ( 4, 4 ),
 ( 0.000000000000000000, 1.000000000000000000 ),
 .UNSPECIFIED. ) ;
#441762 = CARTESIAN_POINT ( 'NONE',  ( 12.86812293496938686, -8.959999999999986642, -2.276683849253819947 ) ) ;
#441763 = CARTESIAN_POINT ( 'NONE',  ( -2.903301735310314324, 1.237440145697511706, 143.7639999999999816 ) ) ;
#441764 = CARTESIAN_POINT ( 'NONE',  ( 2.086609362328785355, 36.36760309336536778, 14.85415979533552644 ) ) ;
#441765 = ORIENTED_EDGE ( 'NONE', *, *, #483058, .F. ) ;
#441767 = CARTESIAN_POINT ( 'NONE',  ( -14.23469319458422078, 29.60268357003455009, 4.310423237479244385 ) ) ;
#441766 = CARTESIAN_POINT ( 'NONE',  ( -12.49999999999998579, -0.001000000000001000089, 131.5000000000000568 ) ) ;
#441768 = FACE_OUTER_BOUND ( 'NONE', #450853, .T. ) ;
#441770 = VERTEX_POINT ( 'NONE', #634882 ) ;
#441769 = SURFACE_STYLE_USAGE ( .BOTH. , #83666 ) ;
#441771 = AXIS2_PLACEMENT_3D ( 'NONE', #7806, #318359, #583446 ) ;
#441774 = EDGE_CURVE ( 'NONE', #247050, #1032, #90064, .T. ) ;
#441773 = CARTESIAN_POINT ( 'NONE',  ( 2.928704899794642103, 36.04028441792480919, -14.58179860919183746 ) ) ;
#441772 = CARTESIAN_POINT ( 'NONE',  ( -9.620011467902306990, 18.91300000000000026, -0.8077529970818226879 ) ) ;
#441775 = EDGE_LOOP ( 'NONE', ( #613621, #548925, #561034, #584386 ) ) ;
#441776 = EDGE_CURVE ( 'NONE', #20265, #386327, #201629, .T. ) ;
#441777 = CARTESIAN_POINT ( 'NONE',  ( -5.350838236831331862, -8.636892643372224398, -35.62057753906860569 ) ) ;
#441779 = AXIS2_PLACEMENT_3D ( 'NONE', #110628, #62672, #655616 ) ;
#441778 = CARTESIAN_POINT ( 'NONE',  ( 64.00000000000005684, -10.49999999999997513, 1.000000000000000000 ) ) ;
#441781 = VERTEX_POINT ( 'NONE', #519392 ) ;
#441780 = UNCERTAINTY_MEASURE_WITH_UNIT (LENGTH_MEASURE( 1.000000000000000082E-05 ), #718045, 'distance_accuracy_value', 'NONE');
#441783 = CARTESIAN_POINT ( 'NONE',  ( -11.86447589237710254, 8.963810108927868114, -27.84999999999999076 ) ) ;
#441782 = CARTESIAN_POINT ( 'NONE',  ( 10.91188149385080486, -7.742933246839807993, -2.724322792373569335 ) ) ;
#441784 = CARTESIAN_POINT ( 'NONE',  ( -10.40730626830300132, -9.475535327887870451, -27.48471963900479764 ) ) ;
#441786 = ORIENTED_EDGE ( 'NONE', *, *, #501784, .T. ) ;
#441785 = CARTESIAN_POINT ( 'NONE',  ( 2.541164703951938275, -13.97662833840274743, -0.02539999999999897201 ) ) ;
#441787 = CARTESIAN_POINT ( 'NONE',  ( -2.676727311251172914, -13.43927315744124584, -0.02539999999999840649 ) ) ;
#441789 = UNCERTAINTY_MEASURE_WITH_UNIT (LENGTH_MEASURE( 1.000000000000000082E-05 ), #370712, 'distance_accuracy_value', 'NONE');
#441788 = SURFACE_STYLE_USAGE ( .BOTH. , #453465 ) ;
#441790 = VECTOR ( 'NONE', #116735, 1000.000000000000000 ) ;
#441791 = CARTESIAN_POINT ( 'NONE',  ( 15.50000000000000000, -15.49999999999999289, 0.000000000000000000 ) ) ;
#441794 = VERTEX_POINT ( 'NONE', #567243 ) ;
#441793 = CARTESIAN_POINT ( 'NONE',  ( 16.07324735718127329, -16.02409606081755555, -14.00305798377712918 ) ) ;
#441792 = SURFACE_STYLE_FILL_AREA ( #8168 ) ;
#441795 = ORIENTED_EDGE ( 'NONE', *, *, #677925, .T. ) ;
#441796 = CARTESIAN_POINT ( 'NONE',  ( -9.835041035211094851, -15.65972970120266972, 6.886195862219668840 ) ) ;
#441797 = EDGE_CURVE ( 'NONE', #582358, #137012, #650241, .T. ) ;
#441798 = EDGE_LOOP ( 'NONE', ( #710437, #94202, #392801, #553282 ) ) ;
#441801 = CARTESIAN_POINT ( 'NONE',  ( 7.360000000000139764, 0.6500000000002099654, -29.32999999999999829 ) ) ;
#441800 = CARTESIAN_POINT ( 'NONE',  ( -0.9137931034484328974, 14.45000000000000284, -17.41752873563210358 ) ) ;
#441799 = DIRECTION ( 'NONE',  ( -1.200748232950198756E-17, -1.000000000000000000, 9.958396954283129968E-17 ) ) ;
#441802 = CARTESIAN_POINT ( 'NONE',  ( -11.03817995295790233, 8.399999999999989697, -1.953364360927112298 ) ) ;
#441803 = FACE_OUTER_BOUND ( 'NONE', #183803, .T. ) ;
#441804 = CARTESIAN_POINT ( 'NONE',  ( -14.97178956923596971, 14.37182840189872657, 0.9195200348643228772 ) ) ;
#441805 = CARTESIAN_POINT ( 'NONE',  ( 7.104459006148249323, 14.45667898194756340, 1.654362934603032409 ) ) ;
#441807 = ADVANCED_FACE ( 'NONE', ( #507597 ), #40382, .F. ) ;
#441806 = CARTESIAN_POINT ( 'NONE',  ( 12.05125626830279728, 8.959450512519097742, -2.275733971289870983 ) ) ;
#441808 = VERTEX_POINT ( 'NONE', #658509 ) ;
#441809 = CARTESIAN_POINT ( 'NONE',  ( 1.846064765696632026, 14.32425761812328346, -2.174137465566397077E-16 ) ) ;
#441810 = CARTESIAN_POINT ( 'NONE',  ( 3.888253587292839672E-16, -3.174999999999999822, 146.6850000000000023 ) ) ;
#441815 = CARTESIAN_POINT ( 'NONE',  ( 6.672269467545872246, 0.02540000000001271102, -11.41111957937633115 ) ) ;
#441814 =( LENGTH_UNIT ( ) NAMED_UNIT ( * ) SI_UNIT ( .MILLI., .METRE. ) );
#441813 = FACE_OUTER_BOUND ( 'NONE', #52850, .T. ) ;
#441812 = CARTESIAN_POINT ( 'NONE',  ( 6.378112273849652958, 60.86883655000000459, -37.42684441437023679 ) ) ;
#441811 = VECTOR ( 'NONE', #225115, 1000.000000000000114 ) ;
#441816 = ORIENTED_EDGE ( 'NONE', *, *, #150263, .F. ) ;
#441817 = VECTOR ( 'NONE', #537959, 1000.000000000000000 ) ;
#441818 = DIRECTION ( 'NONE',  ( -2.984529470305660428E-15, -0.9993797159281719855, -0.03521623760889770055 ) ) ;
#441819 = FILL_AREA_STYLE ('',( #378374 ) ) ;
#441821 = CARTESIAN_POINT ( 'NONE',  ( -13.48681766773410118, 8.213663847371819315, -27.97739243530509867 ) ) ;
#441820 = SURFACE_STYLE_FILL_AREA ( #624649 ) ;
#441822 = FACE_OUTER_BOUND ( 'NONE', #393697, .T. ) ;
#441824 = VECTOR ( 'NONE', #755776, 1000.000000000000000 ) ;
#441823 = CARTESIAN_POINT ( 'NONE',  ( -10.87397293496970008, 8.504109736069331404, -3.150237369555670242 ) ) ;
#441825 = DIRECTION ( 'NONE',  ( -0.000000000000000000, -0.000000000000000000, 1.000000000000000000 ) ) ;
#441826 = AXIS2_PLACEMENT_3D ( 'NONE', #565357, #775908, #406238 ) ;
#441827 = ADVANCED_FACE ( 'NONE', ( #650619 ), #416010, .F. ) ;
#441830 = LINE ( 'NONE', #732264, #247542 ) ;
#441829 = CARTESIAN_POINT ( 'NONE',  ( -11.34938149385099848, -10.00766669646490037, -27.28096349978110169 ) ) ;
#441828 = CARTESIAN_POINT ( 'NONE',  ( -11.34628753794554079, 9.002973517829143901, -2.165719659215618709 ) ) ;
#441831 = B_SPLINE_CURVE_WITH_KNOTS ( 'NONE', 3,
 ( #738534, #730624, #357192, #313274 ),
 .UNSPECIFIED., .F., .F.,
 ( 4, 4 ),
 ( 0.000000000000000000, 1.000000000000000000 ),
 .UNSPECIFIED. ) ;
#441832 = MECHANICAL_DESIGN_GEOMETRIC_PRESENTATION_REPRESENTATION (  '', ( #619951 ), #721701 ) ;
#441833 = CARTESIAN_POINT ( 'NONE',  ( -13.37947618052624321, 23.16834795824964033, 6.495842280372447597 ) ) ;
#441835 = DIRECTION ( 'NONE',  ( 0.000000000000000000, 0.000000000000000000, 1.000000000000000000 ) ) ;
#441834 = CARTESIAN_POINT ( 'NONE',  ( 13.67612054157980239, 26.45553780833650137, 5.845498849727810864 ) ) ;
#441836 = CARTESIAN_POINT ( 'NONE',  ( 1.145491391601667130, 19.04745999999999739, -11.19453967000866434 ) ) ;
#441840 = CARTESIAN_POINT ( 'NONE',  ( 10.07143543239701700, 34.28480271296492532, 27.41495353078955333 ) ) ;
#441839 = CARTESIAN_POINT ( 'NONE',  ( -6.294605245827711748, 0.8373434462963633695, -141.2868315381853961 ) ) ;
#441838 = CIRCLE ( 'NONE', #429397, 12.89050000000000296 ) ;
#441837 = CARTESIAN_POINT ( 'NONE',  ( -11.42853960163639826, -9.686430042638125570, -27.23965484629941969 ) ) ;
#441841 = CARTESIAN_POINT ( 'NONE',  ( -10.68672777582082745, 7.687397102771529767, -2.734830717900150532 ) ) ;
#441843 = CARTESIAN_POINT ( 'NONE',  ( -10.02853960163640146, 8.613569957361850271, -27.23965484629941969 ) ) ;
#441842 = MECHANICAL_DESIGN_GEOMETRIC_PRESENTATION_REPRESENTATION (  '', ( #593786 ), #529058 ) ;
#441844 = LINE ( 'NONE', #576665, #691214 ) ;
#441845 = CARTESIAN_POINT ( 'NONE',  ( -12.25131796625890956, 18.91300000000000381, 0.2406206405168254125 ) ) ;
#441846 = CIRCLE ( 'NONE', #73279, 0.7000000000000000666 ) ;
#441849 = ORIENTED_EDGE ( 'NONE', *, *, #251745, .T. ) ;
#441848 = PLANE ( 'NONE',  #488821 ) ;
#441847 = FACE_BOUND ( 'NONE', #751080, .T. ) ;
#441851 = ORIENTED_EDGE ( 'NONE', *, *, #670010, .F. ) ;
#441850 = EDGE_CURVE ( 'NONE', #639301, #291826, #301028, .T. ) ;
#441852 = ORIENTED_EDGE ( 'NONE', *, *, #583464, .F. ) ;
#441853 = AXIS2_PLACEMENT_3D ( 'NONE', #201827, #26560, #499991 ) ;
#441855 = ORIENTED_EDGE ( 'NONE', *, *, #154975, .T. ) ;
#441854 = MECHANICAL_DESIGN_GEOMETRIC_PRESENTATION_REPRESENTATION (  '', ( #137035 ), #264252 ) ;
#441856 = CARTESIAN_POINT ( 'NONE',  ( 9.608961568354299487, 5.145000000000210072, -31.90908474953139873 ) ) ;
#441857 = FACE_OUTER_BOUND ( 'NONE', #526808, .T. ) ;
#441858 = VECTOR ( 'NONE', #572703, 1000.000000000000114 ) ;
#441859 = PRESENTATION_LAYER_ASSIGNMENT (  '', '', ( #606318 ) ) ;
#441860 = EDGE_CURVE ( 'NONE', #143560, #201732, #623387, .T. ) ;
#441862 = MECHANICAL_DESIGN_GEOMETRIC_PRESENTATION_REPRESENTATION (  '', ( #467262 ), #543267 ) ;
#441861 = CARTESIAN_POINT ( 'NONE',  ( -3.037560260196384032, 7.921452122722216771E-15, -12.17143120986965066 ) ) ;
#441864 = ORIENTED_EDGE ( 'NONE', *, *, #337679, .T. ) ;
#441863 = B_SPLINE_CURVE_WITH_KNOTS ( 'NONE', 3,
 ( #685463, #28947, #140649, #446768 ),
 .UNSPECIFIED., .F., .F.,
 ( 4, 4 ),
 ( 0.000000000000000000, 1.000000000000000000 ),
 .UNSPECIFIED. ) ;
#441866 = CARTESIAN_POINT ( 'NONE',  ( 0.000000000000000000, 2.539999999999996039, 0.000000000000000000 ) ) ;
#441865 = CARTESIAN_POINT ( 'NONE',  ( -1.166666666666823504, 14.45000000000000462, -18.68189655172410468 ) ) ;
#441872 = ADVANCED_FACE ( 'NONE', ( #42068 ), #284936, .T. ) ;
#441871 = DIRECTION ( 'NONE',  ( 0.000000000000000000, 0.000000000000000000, 1.000000000000000000 ) ) ;
#441870 = CARTESIAN_POINT ( 'NONE',  ( -9.469842309104771871, 14.46897996376740103, 1.184607391063001725 ) ) ;
#441869 = COLOUR_RGB ( '',1.000000000000000000, 1.000000000000000000, 1.000000000000000000 ) ;
#441868 = CARTESIAN_POINT ( 'NONE',  ( -14.72308979534438222, 13.68482855834961498, -2.868909861633816671 ) ) ;
#441867 =( NAMED_UNIT ( * ) PLANE_ANGLE_UNIT ( ) SI_UNIT ( $, .RADIAN. ) );
#441876 = VERTEX_POINT ( 'NONE', #550635 ) ;
#441875 = CARTESIAN_POINT ( 'NONE',  ( 7.360000000000139764, 1.410728496367412044, -30.82317875908220017 ) ) ;
#441874 = SURFACE_SIDE_STYLE ('',( #460342 ) ) ;
#441873 = CARTESIAN_POINT ( 'NONE',  ( -10.67762148030346125, -10.21383717330169283, -27.38118451106597462 ) ) ;
#441877 = DIRECTION ( 'NONE',  ( 0.000000000000000000, 0.000000000000000000, 1.000000000000000000 ) ) ;
#441878 = EDGE_LOOP ( 'NONE', ( #70215, #106014, #593043, #732967 ) ) ;
#441879 = CARTESIAN_POINT ( 'NONE',  ( 6.467498113777089053, 19.60780012936089989, 27.75936434477124948 ) ) ;
#441880 = PLANE ( 'NONE',  #517363 ) ;
#441881 = CARTESIAN_POINT ( 'NONE',  ( -10.96147293496969688, 7.764640613137641978, -2.720215568289757968 ) ) ;
#441882 = STYLED_ITEM ( 'NONE', ( #229655 ), #261058 ) ;
#441884 = CARTESIAN_POINT ( 'NONE',  ( 13.07159844704483476, 60.86883655000000459, -57.92442670415241679 ) ) ;
#441883 = CARTESIAN_POINT ( 'NONE',  ( -14.35222898122492197, 18.91568189854898918, 4.360451017482245284 ) ) ;
#441885 = DIRECTION ( 'NONE',  ( -1.000000000000000000, 0.000000000000000000, 0.000000000000000000 ) ) ;
#441887 = ORIENTED_EDGE ( 'NONE', *, *, #246868, .T. ) ;
#441886 =( NAMED_UNIT ( * ) PLANE_ANGLE_UNIT ( ) SI_UNIT ( $, .RADIAN. ) );
#441888 = ORIENTED_EDGE ( 'NONE', *, *, #223725, .F. ) ;
#441892 = EDGE_LOOP ( 'NONE', ( #238844, #693241, #175568, #656415 ) ) ;
#441891 = ORIENTED_EDGE ( 'NONE', *, *, #515009, .T. ) ;
#441890 = EDGE_CURVE ( 'NONE', #329985, #119232, #537381, .T. ) ;
#441889 = MECHANICAL_DESIGN_GEOMETRIC_PRESENTATION_REPRESENTATION (  '', ( #10132 ), #734218 ) ;
#441893 = CARTESIAN_POINT ( 'NONE',  ( 8.210091653063944506, 14.44989999999998531, -6.283752042982490238 ) ) ;
#441894 = ADVANCED_FACE ( 'NONE', ( #494920 ), #117495, .F. ) ;
#441895 = VERTEX_POINT ( 'NONE', #606445 ) ;
#441896 = VERTEX_POINT ( 'NONE', #133234 ) ;
#441897 = CARTESIAN_POINT ( 'NONE',  ( 14.80891191793320161, 15.32985497469076108, 1.379238639764659657 ) ) ;
#441898 =( NAMED_UNIT ( * ) PLANE_ANGLE_UNIT ( ) SI_UNIT ( $, .RADIAN. ) );
#441899 = ORIENTED_EDGE ( 'NONE', *, *, #90374, .T. ) ;
#441900 = AXIS2_PLACEMENT_3D ( 'NONE', #725844, #264312, #81145 ) ;
#441902 = CARTESIAN_POINT ( 'NONE',  ( 12.33764508275468508, -7.840002746063952088, -2.600000000000006306 ) ) ;
#441901 = DIRECTION ( 'NONE',  ( 0.000000000000000000, -1.000000000000000000, 0.000000000000000000 ) ) ;
#441903 = PRESENTATION_LAYER_ASSIGNMENT (  '', '', ( #327914 ) ) ;
#441904 = COLOUR_RGB ( '',0.4941176470588235503, 0.4941176470588235503, 0.4941176470588235503 ) ;
#441905 = EDGE_CURVE ( 'NONE', #611736, #40092, #765697, .T. ) ;
#441906 = EDGE_CURVE ( 'NONE', #158255, #145460, #294991, .T. ) ;
#441908 = B_SPLINE_CURVE_WITH_KNOTS ( 'NONE', 3,
 ( #376254, #260802, #13984, #6101 ),
 .UNSPECIFIED., .F., .F.,
 ( 4, 4 ),
 ( 0.000000000000000000, 1.000000000000000000 ),
 .UNSPECIFIED. ) ;
#441907 = VECTOR ( 'NONE', #195033, 1000.000000000000000 ) ;
#441909 = EDGE_CURVE ( 'NONE', #162515, #232115, #53487, .T. ) ;
#441910 = CIRCLE ( 'NONE', #620024, 3.500000000000003109 ) ;
#441911 = CARTESIAN_POINT ( 'NONE',  ( 2.662265809555965479, 0.02540000000001363042, -13.07600138468922601 ) ) ;
#441912 = FILL_AREA_STYLE_COLOUR ( '', #713772 ) ;
#441914 = CARTESIAN_POINT ( 'NONE',  ( 14.93200300150991922, 14.82219471514403075, 1.426670490447537798 ) ) ;
#441913 = FILL_AREA_STYLE ('',( #501403 ) ) ;
#441918 = VERTEX_POINT ( 'NONE', #614318 ) ;
#441917 = SURFACE_SIDE_STYLE ('',( #759821 ) ) ;
#441916 = CARTESIAN_POINT ( 'NONE',  ( 14.39469637250513223, 29.58544921905510350, -4.218187447159149173 ) ) ;
#441915 = CARTESIAN_POINT ( 'NONE',  ( -11.29989255904379597, 7.972647369607952506, -2.967765643074798287 ) ) ;
#441919 = EDGE_CURVE ( 'NONE', #164293, #142770, #214947, .T. ) ;
#441920 = VECTOR ( 'NONE', #645891, 1000.000000000000000 ) ;
#441921 = CARTESIAN_POINT ( 'NONE',  ( -11.17453133648839980, 8.507597747274630251, -3.168672092215110148 ) ) ;
#441922 = VERTEX_POINT ( 'NONE', #13630 ) ;
#441923 = CARTESIAN_POINT ( 'NONE',  ( 12.86752293496951260, 7.840000000000022062, -27.52668384925377865 ) ) ;
#441925 = CARTESIAN_POINT ( 'NONE',  ( -7.925409831033243258, -10.86564777443410001, -36.74499999999999744 ) ) ;
#441924 = CARTESIAN_POINT ( 'NONE',  ( 14.93993245300310946, 15.26539999999999075, -1.341051192052067353 ) ) ;
#441926 = CARTESIAN_POINT ( 'NONE',  ( -14.15649151307207987, 13.17102683975995880, -4.560715054252034939 ) ) ;
#441927 = VERTEX_POINT ( 'NONE', #546717 ) ;
#441928 = SURFACE_STYLE_USAGE ( .BOTH. , #131864 ) ;
#441929 = AXIS2_PLACEMENT_3D ( 'NONE', #319562, #561721, #546043 ) ;
#441931 = ORIENTED_EDGE ( 'NONE', *, *, #428350, .T. ) ;
#441930 = DIRECTION ( 'NONE',  ( 1.000000000000000000, 0.000000000000000000, 0.000000000000000000 ) ) ;
#441933 = EDGE_CURVE ( 'NONE', #379854, #707658, #542833, .T. ) ;
#441932 = CARTESIAN_POINT ( 'NONE',  ( -10.85362308183640856, -10.12079595918080166, -28.48099578848699309 ) ) ;
#441934 = CARTESIAN_POINT ( 'NONE',  ( 4.292682522796159361, 3.041978004589269702, -6.955949999999999633 ) ) ;
#441936 = CARTESIAN_POINT ( 'NONE',  ( 13.68834886936206097, 25.63109444749889576, 5.816806189545957295 ) ) ;
#441935 = CARTESIAN_POINT ( 'NONE',  ( -12.28771134366181528, -8.213815609099741621, -3.138485170807935098 ) ) ;
#441937 = CARTESIAN_POINT ( 'NONE',  ( -1.178606299119997924, 14.03664829443999373, -0.02539999999999986366 ) ) ;
#441938 = ADVANCED_FACE ( 'NONE', ( #733751 ), #666269, .F. ) ;
#441939 = LINE ( 'NONE', #183637, #758379 ) ;
#441941 = PRESENTATION_STYLE_ASSIGNMENT (( #509218 ) ) ;
#441940 = CARTESIAN_POINT ( 'NONE',  ( 10.95026351879180204, -7.839999999999999858, -2.600000000000000089 ) ) ;
#441942 = CARTESIAN_POINT ( 'NONE',  ( 14.73220165083159472, 13.61368845803308325, 2.041685915726934475 ) ) ;
#441944 = CARTESIAN_POINT ( 'NONE',  ( 10.95026351879180204, -7.839999999999999858, -2.600000000000000089 ) ) ;
#441943 = CARTESIAN_POINT ( 'NONE',  ( -9.853539601636372325, 8.186430042638166427, -3.210345153700561394 ) ) ;
#441945 = DIRECTION ( 'NONE',  ( 1.213370616454765705E-17, 0.2164393295362321001, -0.9762960701702667610 ) ) ;
#441946 = CARTESIAN_POINT ( 'NONE',  ( 8.600312728137053497, 4.646053165022150822, 27.57242040321258258 ) ) ;
#441947 = B_SPLINE_CURVE_WITH_KNOTS ( 'NONE', 1,
 ( #308307, #136981 ),
 .UNSPECIFIED., .F., .F.,
 ( 2, 2 ),
 ( 0.000000000000000000, 1.000000000000000000 ),
 .UNSPECIFIED. ) ;
#441949 = CARTESIAN_POINT ( 'NONE',  ( 12.36030922571019630, -7.836189891072126379, -2.925515918161341489 ) ) ;
#441948 = CARTESIAN_POINT ( 'NONE',  ( -12.22638025504364556, -9.074993770531428083, -2.934828577605473665 ) ) ;
#441950 = CARTESIAN_POINT ( 'NONE',  ( -10.11603960163639826, -7.871425591818569600, -2.784957008560509539 ) ) ;
#441951 = CARTESIAN_POINT ( 'NONE',  ( -3.862098421002385873, 0.02540000000000266697, -11.11999764996312123 ) ) ;
#441952 = DIRECTION ( 'NONE',  ( 0.7071067811865475727, 6.439027471636217416E-17, 0.7071067811865475727 ) ) ;
#441953 = CARTESIAN_POINT ( 'NONE',  ( -11.31869577994103970, 7.841349709175330140, -2.638856821273654951 ) ) ;
#441955 = PRESENTATION_STYLE_ASSIGNMENT (( #557157 ) ) ;
#441954 =( NAMED_UNIT ( * ) SI_UNIT ( $, .STERADIAN. ) SOLID_ANGLE_UNIT ( ) );
#441956 = AXIS2_PLACEMENT_3D ( 'NONE', #472070, #237518, #527752 ) ;
#441957 = CARTESIAN_POINT ( 'NONE',  ( 11.33555767767499489, -9.478210570499435050, -27.35987041458921354 ) ) ;
#441958 = PRESENTATION_LAYER_ASSIGNMENT (  '', '', ( #784849 ) ) ;
#441959 = CARTESIAN_POINT ( 'NONE',  ( 11.94800981112929605, 8.967613197069091768, -2.926428536174649153 ) ) ;
#441962 = DIRECTION ( 'NONE',  ( -0.9578262852208788702, 1.757973141372943009E-16, 0.2873478855672538801 ) ) ;
#441961 = CARTESIAN_POINT ( 'NONE',  ( 6.467498113777089053, 19.60780012936089989, 26.65888109261094030 ) ) ;
#441960 = CARTESIAN_POINT ( 'NONE',  ( -11.80614255904379561, -8.118094945536071805, -2.111726122758001090 ) ) ;
#441964 = CARTESIAN_POINT ( 'NONE',  ( -11.41319560803354172, -8.154309425444530746, -2.096773943179575106 ) ) ;
#441963 = CARTESIAN_POINT ( 'NONE',  ( -14.45805714370002981, 26.64529970894686528, -3.488659006792195871 ) ) ;
#441968 = DIRECTION ( 'NONE',  ( -6.117278539334371784E-17, -0.1305275674529982610, 0.9914446803199878921 ) ) ;
#441967 = LINE ( 'NONE', #330605, #606064 ) ;
#441966 = AXIS2_PLACEMENT_3D ( 'NONE', #229301, #169591, #412340 ) ;
#441965 = CARTESIAN_POINT ( 'NONE',  ( 7.546848052806264029, 35.10779722420437565, 12.81605307918104408 ) ) ;
#441969 =( LENGTH_UNIT ( ) NAMED_UNIT ( * ) SI_UNIT ( .MILLI., .METRE. ) );
#441970 = B_SPLINE_CURVE_WITH_KNOTS ( 'NONE', 3,
 ( #246397, #361890, #130960, #604170, #194548, #679736, #425404, #727540, #488747, #437132, #358008, #556229, #675803, #238573, #667879, #71119, #480949, #739350, #123057, #723642, #182715, #11327, #365779, #612032, #496586, #600240, #178808, #608113 ),
 .UNSPECIFIED., .F., .F.,
 ( 4, 1, 1, 2, 2, 2, 2, 2, 2, 2, 2, 1, 1, 2, 2, 4 ),
 ( 0.000000000000000000, 0.06249999999999311662, 0.09374999999999639178, 0.1093749999999903272, 0.1249999999999842626, 0.1874999999999860389, 0.2499999999999877875, 0.3750000000000031641, 0.4375000000000038303, 0.5000000000000044409, 0.7500000000000210942, 0.8125000000000245359, 0.8437500000000247580, 0.8593750000000237588, 0.8750000000000228706, 1.000000000000000000 ),
 .UNSPECIFIED. ) ;
#441971 = PRESENTATION_LAYER_ASSIGNMENT (  '', '', ( #721833 ) ) ;
#441972 = CARTESIAN_POINT ( 'NONE',  ( -5.711701833452233146, 35.43519032857513906, -13.87082796591902678 ) ) ;
#441973 = CARTESIAN_POINT ( 'NONE',  ( 6.467498113777089053, 19.60780012936089989, 27.33390273796819869 ) ) ;
#441974 = EDGE_CURVE ( 'NONE', #94545, #480899, #54286, .T. ) ;
#441975 = CARTESIAN_POINT ( 'NONE',  ( -12.16352749338652472, -17.06754059759465392, 5.707182187541126162 ) ) ;
#441976 = EDGE_CURVE ( 'NONE', #214003, #616979, #358607, .T. ) ;
#441977 = EDGE_LOOP ( 'NONE', ( #584174, #288643, #467683, #453569 ) ) ;
#441979 = LINE ( 'NONE', #485775, #667288 ) ;
#441978 = AXIS2_PLACEMENT_3D ( 'NONE', #678904, #253467, #742425 ) ;
#441980 = CARTESIAN_POINT ( 'NONE',  ( -11.84110426826329210, -7.829283628290595765, -2.270496749162650651 ) ) ;
#441981 = CARTESIAN_POINT ( 'NONE',  ( 14.48551699370396584, 30.63010637175322515, -3.372821730408163798 ) ) ;
#441982 = DIRECTION ( 'NONE',  ( 1.759339973040104860E-17, 1.000000000000000000, -7.646459311351999108E-17 ) ) ;
#441983 = CARTESIAN_POINT ( 'NONE',  ( -10.70786466982170104, -9.461314395355719498, -27.47248157136260005 ) ) ;
#441984 = CARTESIAN_POINT ( 'NONE',  ( 139.6999999999999886, 12.70000000000000107, 38.09999999999999432 ) ) ;
#441986 = CARTESIAN_POINT ( 'NONE',  ( 13.57092576867390399, 20.86983449203715679, -6.389833944669132570 ) ) ;
#441985 = CARTESIAN_POINT ( 'NONE',  ( -59.50127949962703866, -6.144616421748817281, -2.717402790535972112 ) ) ;
#441987 = EDGE_LOOP ( 'NONE', ( #496051, #719714, #751417, #290062 ) ) ;
#441988 = ORIENTED_EDGE ( 'NONE', *, *, #36525, .T. ) ;
#441989 = CARTESIAN_POINT ( 'NONE',  ( 11.81264101100830111, 7.840000806387029009, -2.600950343531700071 ) ) ;
#441991 = EDGE_LOOP ( 'NONE', ( #415367, #674552, #241575, #363567, #349634, #18125 ) ) ;
#441990 = CARTESIAN_POINT ( 'NONE',  ( 13.35951764423947274, 27.49215387601422833, -6.536791175780433782 ) ) ;
#441993 = CARTESIAN_POINT ( 'NONE',  ( -11.36967564464620395, 8.334264252938980988, -2.043843662288123308 ) ) ;
#441992 = CARTESIAN_POINT ( 'NONE',  ( 12.16772293496950219, 7.840000000000022062, -27.52668384925377865 ) ) ;
#441998 = CARTESIAN_POINT ( 'NONE',  ( 2.576439158617165326, -14.08961132990944698, 1.032857197634838511E-15 ) ) ;
#441997 = CARTESIAN_POINT ( 'NONE',  ( 2.573716181810508097, 34.98830173656218534, -14.64862157390539643 ) ) ;
#441996 = CARTESIAN_POINT ( 'NONE',  ( -3.601022708608073941, 18.91300000000000381, 0.02141545301272273702 ) ) ;
#441995 = CARTESIAN_POINT ( 'NONE',  ( 10.81543960163610052, 7.871425591818590028, -28.03495700856050021 ) ) ;
#441994 = FACE_OUTER_BOUND ( 'NONE', #532055, .T. ) ;
#442000 = CARTESIAN_POINT ( 'NONE',  ( -11.37862308183640714, 8.620795959180808765, -27.21900421151302041 ) ) ;
#441999 = STYLED_ITEM ( 'NONE', ( #638407 ), #437922 ) ;
#442002 = CARTESIAN_POINT ( 'NONE',  ( -13.46199999999999442, -13.85582497053219164, 2.658502055276537490 ) ) ;
#442001 = CARTESIAN_POINT ( 'NONE',  ( -12.51139622478010160, 8.136513839669756720, -2.023244347726349535 ) ) ;
#442004 = COLOUR_RGB ( '',0.7960784313725489669, 0.8235294117647058432, 0.9372549019607843146 ) ;
#442003 = AXIS2_PLACEMENT_3D ( 'NONE', #465888, #768258, #119700 ) ;
#442005 = SURFACE_STYLE_USAGE ( .BOTH. , #191589 ) ;
#442007 = CARTESIAN_POINT ( 'NONE',  ( -0.4635333663014239991, 14.44994999999999941, -6.510656422376600361 ) ) ;
#442006 = AXIS2_PLACEMENT_3D ( 'NONE', #691082, #384952, #687183 ) ;
#442011 = ORIENTED_EDGE ( 'NONE', *, *, #582925, .F. ) ;
#442010 = CARTESIAN_POINT ( 'NONE',  ( -8.634785898754556044, 20.17682262876741817, 26.84625042072061518 ) ) ;
#442009 = DIRECTION ( 'NONE',  ( 5.536293934372442818E-17, -0.9996573249755572599, -0.02617694830787311439 ) ) ;
#442008 = CARTESIAN_POINT ( 'NONE',  ( -11.87684439321820840, 19.82440831273035187, -9.161909775927789212 ) ) ;
#442015 = ORIENTED_EDGE ( 'NONE', *, *, #733420, .F. ) ;
#442014 = CARTESIAN_POINT ( 'NONE',  ( 6.734361953915433574, 60.86883655000000459, -39.38784854749214048 ) ) ;
#442013 = CARTESIAN_POINT ( 'NONE',  ( -131.6347531112929801, 0.000000000000000000, 152.3999999999999773 ) ) ;
#442012 =( NAMED_UNIT ( * ) SI_UNIT ( $, .STERADIAN. ) SOLID_ANGLE_UNIT ( ) );
#442017 = VERTEX_POINT ( 'NONE', #327337 ) ;
#442016 = CARTESIAN_POINT ( 'NONE',  ( 8.590038034767509600, 14.46204081286913556, 1.449602872697004274 ) ) ;
#442018 = VERTEX_POINT ( 'NONE', #569549 ) ;
#442019 = CARTESIAN_POINT ( 'NONE',  ( 1.741379310344669973, 14.44994999999999941, -20.38879310344820084 ) ) ;
#442020 = ORIENTED_EDGE ( 'NONE', *, *, #135392, .F. ) ;
#442021 = LINE ( 'NONE', #135868, #286585 ) ;
#442022 = CARTESIAN_POINT ( 'NONE',  ( 1.567244251809583266, 4.099876070652726341E-14, -155.0868437499999573 ) ) ;
#442023 = DIRECTION ( 'NONE',  ( 1.000000000000000000, 0.000000000000000000, -0.000000000000000000 ) ) ;
#442025 = AXIS2_PLACEMENT_3D ( 'NONE', #181699, #666874, #364775 ) ;
#442024 = CARTESIAN_POINT ( 'NONE',  ( -11.07301084937860125, 8.967055847019979709, -2.272610154077431943 ) ) ;
#442027 = ORIENTED_EDGE ( 'NONE', *, *, #713925, .T. ) ;
#442026 = CARTESIAN_POINT ( 'NONE',  ( 10.84891246655361030, -10.24163209726528478, -28.30000224480901494 ) ) ;
#442029 = CARTESIAN_POINT ( 'NONE',  ( 11.69597841608809574, -9.620001373031943359, -27.36502815204178418 ) ) ;
#442028 = STYLED_ITEM ( 'NONE', ( #328418 ), #545973 ) ;
#442030 = CARTESIAN_POINT ( 'NONE',  ( 11.32905922571019808, -7.760317776579985782, -2.721033486879102625 ) ) ;
#442031 = EDGE_CURVE ( 'NONE', #640395, #158045, #603533, .T. ) ;
#442032 = ORIENTED_EDGE ( 'NONE', *, *, #68789, .T. ) ;
#442033 = ORIENTED_EDGE ( 'NONE', *, *, #709631, .F. ) ;
#442034 = CARTESIAN_POINT ( 'NONE',  ( -12.02984661962458546, 7.839997109570528977, -27.52668218046362014 ) ) ;
#442038 = ORIENTED_EDGE ( 'NONE', *, *, #65952, .T. ) ;
#442037 = EDGE_CURVE ( 'NONE', #124861, #40069, #599528, .T. ) ;
#442036 = CARTESIAN_POINT ( 'NONE',  ( -12.70265075922072562, 8.527901816824892123, -3.241343543943193684 ) ) ;
#442035 = VECTOR ( 'NONE', #575619, 1000.000000000000000 ) ;
#442039 = CARTESIAN_POINT ( 'NONE',  ( -4.722397290761472632, 18.92299999999999471, 0.8092701038628252741 ) ) ;
#442041 = CARTESIAN_POINT ( 'NONE',  ( -10.72235426826330063, -10.00610201933770149, -27.28923308012189963 ) ) ;
#442040 = B_SPLINE_CURVE_WITH_KNOTS ( 'NONE', 3,
 ( #471324, #161346, #654413, #109417, #113363, #598437, #53694, #650446, #404024, #101524, #538793, #41887, #781507, #236775, #479131, #721853, #419700, #117321 ),
 .UNSPECIFIED., .F., .F.,
 ( 4, 2, 2, 2, 2, 2, 2, 2, 4 ),
 ( 0.000000000000000000, 0.06250000000000000000, 0.1250000000000000000, 0.1875000000000000000, 0.2500000000000000000, 0.3125000000000000000, 0.3750000000000000000, 0.4375000000000000000, 0.5000000000000000000 ),
 .UNSPECIFIED. ) ;
#442042 = CARTESIAN_POINT ( 'NONE',  ( -0.0001564248815946037477, -0.4063999999999965418, -11.70218886112558998 ) ) ;
#442043 = MECHANICAL_DESIGN_GEOMETRIC_PRESENTATION_REPRESENTATION (  '', ( #784923 ), #264983 ) ;
#442044 =( LENGTH_UNIT ( ) NAMED_UNIT ( * ) SI_UNIT ( .MILLI., .METRE. ) );
#442046 = EDGE_CURVE ( 'NONE', #20997, #147199, #442623, .T. ) ;
#442045 = CARTESIAN_POINT ( 'NONE',  ( -2.521074106705893048, 16.33594596585229297, 15.62029137757932595 ) ) ;
#442047 = B_SPLINE_CURVE_WITH_KNOTS ( 'NONE', 3,
 ( #157219, #451532, #149368, #336317, #399829, #388050, #403750, #507138, #280528, #634417, #570711, #642261, #212924, #522818, #85668, #638372, #765553, #81716, #93518, #332421, #29842, #324593, #328479, #578555, #753802, #518927, #661924, #530670, #296235, #348103, #407671, #344176, #292323, #769463, #773388, #300150, #709827, #45541, #538513, #224670, #713780, #284479 ),
 .UNSPECIFIED., .F., .F.,
 ( 4, 1, 2, 2, 2, 2, 1, 1, 2, 2, 2, 1, 1, 1, 2, 2, 1, 1, 1, 2, 2, 1, 1, 1, 2, 2, 4 ),
 ( 0.000000000000000000, 0.01562500000000291087, 0.02343750000000447212, 0.03125000000000602990, 0.06250000000001122713, 0.1250000000000207889, 0.1875000000000303368, 0.2187500000000337508, 0.2343750000000343059, 0.2500000000000348610, 0.3750000000000703326, 0.4375000000000882627, 0.4687500000000993650, 0.4843750000001052491, 0.4921875000001081357, 0.5000000000001110223, 0.6250000000000727196, 0.6875000000000558442, 0.7187500000000450751, 0.7343750000000375255, 0.7500000000000299760, 0.8125000000000153211, 0.8437500000000104361, 0.8593750000000079936, 0.8671875000000091038, 0.8750000000000102141, 1.000000000000000000 ),
 .UNSPECIFIED. ) ;
#442048 = CARTESIAN_POINT ( 'NONE',  ( 11.79049228555330942, 19.38402467232545590, -9.065893394872734490 ) ) ;
#442049 = CARTESIAN_POINT ( 'NONE',  ( 21.35490684993634503, 17.00629477235528952, 27.41212383844213107 ) ) ;
#442050 = CARTESIAN_POINT ( 'NONE',  ( -12.16206615911853817, 8.685434790299030539, -27.35561244095434930 ) ) ;
#442052 = ADVANCED_FACE ( 'NONE', ( #335160 ), #629339, .F. ) ;
#442051 = VECTOR ( 'NONE', #142656, 999.9999999999998863 ) ;
#442053 = EDGE_LOOP ( 'NONE', ( #65803, #385167, #602069, #545802, #786671 ) ) ;
#442054 = MECHANICAL_DESIGN_GEOMETRIC_PRESENTATION_REPRESENTATION (  '', ( #124659 ), #251379 ) ;
#442055 = AXIS2_PLACEMENT_3D ( 'NONE', #167315, #410083, #652513 ) ;
#442056 = SURFACE_SIDE_STYLE ('',( #744247 ) ) ;
#442059 = B_SPLINE_SURFACE_WITH_KNOTS ( 'NONE', 3, 1, ( 
 ( #143141, #643889 ),
 ( #210593, #568379 ),
 ( #691904, #584072 ),
 ( #266464, #512654 ) ),
 .UNSPECIFIED., .F., .F., .F.,
 ( 4, 4 ),
 ( 2, 2 ),
 ( 2.000000000000000000, 3.000000000000000000 ),
 ( 0.000000000000000000, 1.000000000000000000 ),
 .UNSPECIFIED. ) ;
#442058 = CARTESIAN_POINT ( 'NONE',  ( -13.33403840128944573, 24.63690608795802106, -6.588610908750943906 ) ) ;
#442057 = CARTESIAN_POINT ( 'NONE',  ( 1.567244251809583266, 0.6491738246508454990, -152.6559843749999459 ) ) ;
#442060 = CARTESIAN_POINT ( 'NONE',  ( -10.47445641516969950, 8.507632221869799949, -28.41885429621699899 ) ) ;
#442062 = ORIENTED_EDGE ( 'NONE', *, *, #165732, .T. ) ;
#442061 = CARTESIAN_POINT ( 'NONE',  ( -19.17699999999999960, 14.92249999999999410, 6.032500000000003304 ) ) ;
#442063 = SURFACE_SIDE_STYLE ('',( #191641 ) ) ;
#442064 = CARTESIAN_POINT ( 'NONE',  ( 10.14480626830279952, 7.978210570499514098, -28.34012958541078930 ) ) ;
#442065 =( NAMED_UNIT ( * ) PLANE_ANGLE_UNIT ( ) SI_UNIT ( $, .RADIAN. ) );
#442066 = SURFACE_STYLE_USAGE ( .BOTH. , #139835 ) ;
#442067 = AXIS2_PLACEMENT_3D ( 'NONE', #245386, #17152, #749062 ) ;
#442068 = CARTESIAN_POINT ( 'NONE',  ( -0.01173659854654804553, 14.43481765571017839, 2.489213301798394173 ) ) ;
#442070 =( NAMED_UNIT ( * ) PLANE_ANGLE_UNIT ( ) SI_UNIT ( $, .RADIAN. ) );
#442069 = CARTESIAN_POINT ( 'NONE',  ( 10.82358018545851053, -10.32178942950050704, -28.34012958541078930 ) ) ;
#442071 = CARTESIAN_POINT ( 'NONE',  ( -10.94104816051770079, 7.853366586897390533, -2.408723844170699735 ) ) ;
#442072 = FILL_AREA_STYLE_COLOUR ( '', #432125 ) ;
#442074 = CARTESIAN_POINT ( 'NONE',  ( 14.84732713486493694, 30.71152188302217567, 2.134684501797702971 ) ) ;
#442073 = CARTESIAN_POINT ( 'NONE',  ( 11.54228149178169183, 24.03664675324674249, -9.579965446935270634 ) ) ;
#442076 = ORIENTED_EDGE ( 'NONE', *, *, #157397, .T. ) ;
#442075 = CARTESIAN_POINT ( 'NONE',  ( -13.41774236094786232, 27.01721427015014143, -6.416410642872585335 ) ) ;
#442078 = CARTESIAN_POINT ( 'NONE',  ( 8.544430361358205772, 60.86883655000000459, -37.44758228644742815 ) ) ;
#442077 = CARTESIAN_POINT ( 'NONE',  ( 8.885000000000149001, -2.804999999999800320, -26.55199999999999960 ) ) ;
#442079 = SURFACE_STYLE_USAGE ( .BOTH. , #744271 ) ;
#442080 = EDGE_CURVE ( 'NONE', #526148, #154043, #102257, .T. ) ;
#442081 = CARTESIAN_POINT ( 'NONE',  ( -24.09999999999999787, 0.000000000000000000, 6.750000000000041744 ) ) ;
#442083 = CARTESIAN_POINT ( 'NONE',  ( 10.86443159485087584, 2.681620243487566668, -10.48475765832903583 ) ) ;
#442082 = CARTESIAN_POINT ( 'NONE',  ( 11.49110426826300646, 7.828725269246257668, -2.271465753304512170 ) ) ;
#442084 = EDGE_CURVE ( 'NONE', #733772, #24426, #458212, .T. ) ;
#442085 =( NAMED_UNIT ( * ) PLANE_ANGLE_UNIT ( ) SI_UNIT ( $, .RADIAN. ) );
#442087 = CARTESIAN_POINT ( 'NONE',  ( 14.40391264487227474, 30.59476394801020760, -4.186629835885534057 ) ) ;
#442086 = CARTESIAN_POINT ( 'NONE',  ( 46.99000000000001620, 52.61482994400000734, -14.03391787392467016 ) ) ;
#442088 = CARTESIAN_POINT ( 'NONE',  ( 2.704809600539707315, 1.817099828975183406, 144.5820681481481813 ) ) ;
#442090 = CARTESIAN_POINT ( 'NONE',  ( 1.930755066029836264, -14.35099999999998666, -15.58074437005498680 ) ) ;
#442089 = CARTESIAN_POINT ( 'NONE',  ( 8.958793155354912940, 60.86883655000000459, -36.98141455973514979 ) ) ;
#442092 = ADVANCED_FACE ( 'NONE', ( #446518 ), #561495, .T. ) ;
#442091 = VECTOR ( 'NONE', #706736, 1000.000000000000000 ) ;
#442094 = CARTESIAN_POINT ( 'NONE',  ( 12.38063149385071959, 8.688714780320461628, -2.097965706616045090 ) ) ;
#442093 = B_SPLINE_CURVE_WITH_KNOTS ( 'NONE', 3,
 ( #90259, #456108, #452195, #150004, #392638, #698753, #153964, #639033, #594866, #718327, #420070, #57940, #475576, #729986, #113733, #356578, #185204, #300794, #423961, #726116, #598801, #181269, #658686, #471686, #304723, #109792, #539147, #781870, #777999, #237146, #61842, #296885, #352673, #666457, #479514, #483394, #722222, #54060, #543025, #2003, #531302, #602733, #177359, #121585, #368237, #364348, #606638, #427882 ),
 .UNSPECIFIED., .F., .F.,
 ( 4, 2, 2, 2, 2, 2, 2, 2, 2, 2, 2, 2, 2, 2, 2, 2, 2, 2, 2, 2, 2, 2, 2, 4 ),
 ( 0.000000000000000000, 0.06250000000000000000, 0.09375000000000000000, 0.1093750000000000000, 0.1171875000000000000, 0.1250000000000000000, 0.1875000000000000000, 0.2187500000000000000, 0.2343750000000000000, 0.2500000000000000000, 0.3750000000000000000, 0.4375000000000000000, 0.4687500000000000000, 0.4843750000000000000, 0.5000000000000000000, 0.6250000000000000000, 0.6875000000000000000, 0.7500000000000000000, 0.8125000000000000000, 0.8437500000000000000, 0.8593750000000000000, 0.8671875000000000000, 0.8750000000000000000, 1.000000000000000000 ),
 .UNSPECIFIED. ) ;
#442095 =( NAMED_UNIT ( * ) SI_UNIT ( $, .STERADIAN. ) SOLID_ANGLE_UNIT ( ) );
#442096 = CARTESIAN_POINT ( 'NONE',  ( -10.92652093492989884, 8.182343087193450160, -28.47202494930433048 ) ) ;
#442097 = VECTOR ( 'NONE', #158343, 1000.000000000000000 ) ;
#442098 = CARTESIAN_POINT ( 'NONE',  ( 10.86818760159640718, 7.970139048518041669, -28.34950889045202516 ) ) ;
#442100 = EDGE_CURVE ( 'NONE', #515623, #33193, #756556, .T. ) ;
#442099 = SURFACE_STYLE_FILL_AREA ( #756036 ) ;
#442101 = CARTESIAN_POINT ( 'NONE',  ( 14.40035640453407595, 13.19525631372330032, 3.805235389661554279 ) ) ;
#442103 = CARTESIAN_POINT ( 'NONE',  ( 11.34169013195753983, -7.830663092258280500, -2.639656807832230001 ) ) ;
#442102 = CARTESIAN_POINT ( 'NONE',  ( 0.000000000000000000, 7.111098136667224345, 152.2999999999999829 ) ) ;
#442104 = CARTESIAN_POINT ( 'NONE',  ( -10.94119800315509927, 7.853716648081110030, -2.408846336422210133 ) ) ;
#442105 = CARTESIAN_POINT ( 'NONE',  ( 11.67228960163609841, -7.839999999999999858, -2.600000000000000089 ) ) ;
#442106 = CARTESIAN_POINT ( 'NONE',  ( -38.09999999999999432, 11.75269999999999904, -88.90000000000000568 ) ) ;
#442107 = CARTESIAN_POINT ( 'NONE',  ( -1.344960653835963971, -0.9224127600846514508, -6.955999999999999517 ) ) ;
#442108 = CARTESIAN_POINT ( 'NONE',  ( 9.940639601636110712, -9.371425591818518086, -27.66504299143949552 ) ) ;
#442111 = CARTESIAN_POINT ( 'NONE',  ( -58.82242148328233355, 1.772594611566614464, 0.4075616205430365735 ) ) ;
#442110 = CARTESIAN_POINT ( 'NONE',  ( 11.07235426826300007, -8.293897980662277902, -2.039233080121879649 ) ) ;
#442109 = SURFACE_STYLE_USAGE ( .BOTH. , #319034 ) ;
#442112 = ORIENTED_EDGE ( 'NONE', *, *, #130791, .F. ) ;
#442113 = CARTESIAN_POINT ( 'NONE',  ( 10.78647293496940485, -10.53535938686229834, -27.72978443171023599 ) ) ;
#442114 =( NAMED_UNIT ( * ) PLANE_ANGLE_UNIT ( ) SI_UNIT ( $, .RADIAN. ) );
#442115 = AXIS2_PLACEMENT_3D ( 'NONE', #743160, #71035, #623745 ) ;
#442117 = ORIENTED_EDGE ( 'NONE', *, *, #581672, .T. ) ;
#442116 = CARTESIAN_POINT ( 'NONE',  ( -10.23210626830300107, -10.32446467211210006, -28.21528036099519809 ) ) ;
#442118 = EDGE_CURVE ( 'NONE', #721788, #562560, #16850, .T. ) ;
#442119 = EDGE_LOOP ( 'NONE', ( #635506, #413937, #469107, #26489 ) ) ;
#442120 = VERTEX_POINT ( 'NONE', #517757 ) ;
#442121 = CARTESIAN_POINT ( 'NONE',  ( 14.06198585213918228, 20.49490334624465504, 4.844257917356843635 ) ) ;
#442123 = ORIENTED_EDGE ( 'NONE', *, *, #543456, .T. ) ;
#442122 = FILL_AREA_STYLE ('',( #255397 ) ) ;
#442125 = CARTESIAN_POINT ( 'NONE',  ( 14.85352145076830688, 0.000000000000000000, 0.7609398869593084758 ) ) ;
#442124 = SURFACE_STYLE_USAGE ( .BOTH. , #326861 ) ;
#442126 = CARTESIAN_POINT ( 'NONE',  ( -10.99063960163639919, -8.928574408181429334, -2.415042991439490194 ) ) ;
#442127 = CARTESIAN_POINT ( 'NONE',  ( 10.38755508741319211, -8.613569957361814744, -1.989654846299419910 ) ) ;
#442129 = ORIENTED_EDGE ( 'NONE', *, *, #3899, .T. ) ;
#442128 = CARTESIAN_POINT ( 'NONE',  ( -11.05671351879209752, -8.186430042638166427, -1.989654846299413471 ) ) ;
#442130 = ORIENTED_EDGE ( 'NONE', *, *, #24398, .F. ) ;
#442131 = CARTESIAN_POINT ( 'NONE',  ( 14.34999999999999964, -10.08816769225259868, -27.60288859042409726 ) ) ;
#442132 = EDGE_CURVE ( 'NONE', #401852, #55066, #701350, .T. ) ;
#442133 = AXIS2_PLACEMENT_3D ( 'NONE', #284613, #220898, #463340 ) ;
#442135 = DIRECTION ( 'NONE',  ( -0.000000000000000000, -1.000000000000000000, -0.000000000000000000 ) ) ;
#442134 = CARTESIAN_POINT ( 'NONE',  ( 18.23849999999999838, -14.99999999999999645, 0.6350000000000000089 ) ) ;
#442136 = VECTOR ( 'NONE', #607776, 1000.000000000000114 ) ;
#442138 = ORIENTED_EDGE ( 'NONE', *, *, #612100, .F. ) ;
#442137 = CARTESIAN_POINT ( 'NONE',  ( -11.55873652644134886, 17.59793941988753119, 9.359655816242044679 ) ) ;
#442141 = ORIENTED_EDGE ( 'NONE', *, *, #505706, .F. ) ;
#442140 = CARTESIAN_POINT ( 'NONE',  ( 8.439802020936220117, -17.06754059759464326, -9.430907659991451197 ) ) ;
#442139 = DIRECTION ( 'NONE',  ( 0.000000000000000000, -1.000000000000000000, 0.000000000000000000 ) ) ;
#442142 = CARTESIAN_POINT ( 'NONE',  ( 2.203044522583627263, 13.90905924958425466, -2.366257340950486379E-16 ) ) ;
#442144 = EDGE_LOOP ( 'NONE', ( #755930, #695271, #172198, #717119 ) ) ;
#442143 = CARTESIAN_POINT ( 'NONE',  ( 12.02208960163610030, -7.839999999999999858, -2.600000000000000089 ) ) ;
#442146 = VECTOR ( 'NONE', #311506, 1000.000000000000000 ) ;
#442145 = SURFACE_STYLE_FILL_AREA ( #319073 ) ;
#442149 = CARTESIAN_POINT ( 'NONE',  ( 8.285000000000149356, 2.035000000000199982, -27.57499999999999929 ) ) ;
#442148 = CARTESIAN_POINT ( 'NONE',  ( -9.920364669821724490, 7.964079267204309254, -2.093449496138038768 ) ) ;
#442147 = CARTESIAN_POINT ( 'NONE',  ( 9.877224344341650308, -9.264640613137615333, -27.97021556828979527 ) ) ;
#442151 = PRESENTATION_LAYER_ASSIGNMENT (  '', '', ( #594093 ) ) ;
#442150 = CARTESIAN_POINT ( 'NONE',  ( 16.42239999999998901, 14.99999999999999822, -13.57760000000001277 ) ) ;
#442154 = ORIENTED_EDGE ( 'NONE', *, *, #130713, .F. ) ;
#442153 = CARTESIAN_POINT ( 'NONE',  ( -13.46200000000000507, 14.00442821476718436, 2.377620078766701450 ) ) ;
#442152 = CARTESIAN_POINT ( 'NONE',  ( -13.54999999999999893, 9.324999999999999289, -2.600000000000015632 ) ) ;
#442156 = EDGE_LOOP ( 'NONE', ( #56266, #7912, #757832, #559747 ) ) ;
#442155 = DIRECTION ( 'NONE',  ( -1.000000000000000000, 1.705482648051469857E-18, -3.146741282193139810E-16 ) ) ;
#442157 = EDGE_CURVE ( 'NONE', #136380, #61568, #390802, .T. ) ;
#442159 = DIRECTION ( 'NONE',  ( 0.000000000000000000, 0.000000000000000000, -1.000000000000000000 ) ) ;
#442158 = CARTESIAN_POINT ( 'NONE',  ( 12.15614255904349150, 8.117266730185423995, -2.112205230584411009 ) ) ;
#442160 = ORIENTED_EDGE ( 'NONE', *, *, #690538, .T. ) ;
#442162 = ORIENTED_EDGE ( 'NONE', *, *, #430188, .T. ) ;
#442161 = LINE ( 'NONE', #12483, #350637 ) ;
#442163 =( NAMED_UNIT ( * ) PLANE_ANGLE_UNIT ( ) SI_UNIT ( $, .RADIAN. ) );
#442164 = ORIENTED_EDGE ( 'NONE', *, *, #38812, .F. ) ;
#442165 = ORIENTED_EDGE ( 'NONE', *, *, #250803, .T. ) ;
#442167 = CARTESIAN_POINT ( 'NONE',  ( -13.67245410112860071, 6.049687882265269323, -27.85000000000000142 ) ) ;
#442166 = AXIS2_PLACEMENT_3D ( 'NONE', #629166, #148043, #513661 ) ;
#442168 = SURFACE_STYLE_USAGE ( .BOTH. , #736552 ) ;
#442169 = CARTESIAN_POINT ( 'NONE',  ( 10.46583960163609994, -10.42857440818139914, -28.03495700856050021 ) ) ;
#442171 = CARTESIAN_POINT ( 'NONE',  ( 11.56411466982149960, 8.689380901098781251, -28.35122242344310095 ) ) ;
#442170 = FILL_AREA_STYLE_COLOUR ( '', #132009 ) ;
#442173 = CARTESIAN_POINT ( 'NONE',  ( 0.000000000000000000, 0.2540000000000007807, 0.000000000000000000 ) ) ;
#442172 = CARTESIAN_POINT ( 'NONE',  ( -11.88359685212540207, -8.120000000000000995, -3.084974226119280072 ) ) ;
#442174 =( LENGTH_UNIT ( ) NAMED_UNIT ( * ) SI_UNIT ( .MILLI., .METRE. ) );
#442175 = OPEN_SHELL ( 'NONE', ( #132904, #400836, #760627, #222054, #643230, #543885, #548653, #742382, #111747, #652306, #522563, #689598, #137654, #91981, #317895, #432978, #378713, #556542, #382302, #105080, #112867, #385624, #640557, #259818, #590162, #493861, #13994, #739409, #248734, #583842, #425747, #161462, #121796, #190515, #301667, #84306, #324687, #231926, #5651, #216074, #89189, #510786, #657284, #696101, #319283, #583162, #612534, #773239, #61835, #382516, #428420, #300963, #267916, #739999, #253672, #169728, #257244, #703700, #329715, #51092, #522809, #106143, #211044, #513641, #65897, #413872, #43184, #707100, #194890, #557785, #639853, #157620, #146135, #211422, #787219, #726718, #3723, #676610, #750611, #8598, #699558, #379315, #148960, #457150, #110724, #501693, #259199, #307457, #641484, #693941, #351188, #628577, #3937, #579828, #3394, #774496, #6932, #787143, #606227 ) ) ;
#442176 = CARTESIAN_POINT ( 'NONE',  ( 11.24551435697439139, 29.90129140915138706, -9.733690197582655301 ) ) ;
#442177 =( NAMED_UNIT ( * ) PLANE_ANGLE_UNIT ( ) SI_UNIT ( $, .RADIAN. ) );
#442178 = MECHANICAL_DESIGN_GEOMETRIC_PRESENTATION_REPRESENTATION (  '', ( #683464 ), #188372 ) ;
#442180 = CARTESIAN_POINT ( 'NONE',  ( -58.65127950000003665, -6.198800024047819157, 1.179881420466025732 ) ) ;
#442179 = PRESENTATION_LAYER_ASSIGNMENT (  '', '', ( #581606 ) ) ;
#442181 = CIRCLE ( 'NONE', #225851, 3.500000000000003109 ) ;
#442183 = LINE ( 'NONE', #76196, #634420 ) ;
#442182 = CARTESIAN_POINT ( 'NONE',  ( -14.85360659818030626, 13.76459169085825884, -0.7592948067311841021 ) ) ;
#442184 = DIRECTION ( 'NONE',  ( -0.9927478130021044622, 0.1202155554807231574, 1.066643510493905736E-16 ) ) ;
#442185 = CARTESIAN_POINT ( 'NONE',  ( 12.55500000000001037, 0.000000000000000000, 0.000000000000000000 ) ) ;
#442186 = CARTESIAN_POINT ( 'NONE',  ( 8.871028923309488334, 4.687139960678753603, 26.93662411169646020 ) ) ;
#442187 = EDGE_CURVE ( 'NONE', #554911, #676375, #44400, .T. ) ;
#442188 = CARTESIAN_POINT ( 'NONE',  ( -12.92927647608766861, 29.88861143862234115, 7.604854845930839602 ) ) ;
#442190 = VECTOR ( 'NONE', #666053, 1000.000000000000000 ) ;
#442189 = CARTESIAN_POINT ( 'NONE',  ( -2.431034482758780424, 14.44994999999999941, -21.52672413793099793 ) ) ;
#442191 = ORIENTED_EDGE ( 'NONE', *, *, #156153, .T. ) ;
#442193 = FACE_OUTER_BOUND ( 'NONE', #644436, .T. ) ;
#442192 = CARTESIAN_POINT ( 'NONE',  ( -10.19155922571050077, 8.504818074345925183, -28.40398105583100374 ) ) ;
#442194 = CARTESIAN_POINT ( 'NONE',  ( 16.42239999999999256, -15.00000000000000178, -16.42239999999998901 ) ) ;
#442196 = DIRECTION ( 'NONE',  ( -1.000000000000000000, -0.000000000000000000, -0.000000000000000000 ) ) ;
#442195 = CARTESIAN_POINT ( 'NONE',  ( -59.44270085586501295, 1.085462887527997689, 5.246601742066999918 ) ) ;
#442197 = EDGE_CURVE ( 'NONE', #552864, #564644, #279369, .T. ) ;
#442198 = DIRECTION ( 'NONE',  ( 0.000000000000000000, 0.000000000000000000, -1.000000000000000000 ) ) ;
#442200 = DIRECTION ( 'NONE',  ( 1.131240564625439637E-16, 4.690997416412392070E-17, 1.000000000000000000 ) ) ;
#442199 = CARTESIAN_POINT ( 'NONE',  ( -11.30985821887470344, 8.939494867564008018, -28.37948853945951555 ) ) ;
#442201 = CARTESIAN_POINT ( 'NONE',  ( 7.635000000000000675, 6.375000000000000000, -32.98000000000000398 ) ) ;
#442202 = AXIS2_PLACEMENT_3D ( 'NONE', #158338, #523937, #400978 ) ;
#442204 = DIRECTION ( 'NONE',  ( -1.000000000000000000, 0.000000000000000000, 0.000000000000000000 ) ) ;
#442203 = CARTESIAN_POINT ( 'NONE',  ( -12.49999999999960920, 28.49999999999999645, 53.20000000000000284 ) ) ;
#442205 = VERTEX_POINT ( 'NONE', #776181 ) ;
#442206 = CARTESIAN_POINT ( 'NONE',  ( 3.770439767381701857E-16, 13.58444090512249502, 2.540000000000000480 ) ) ;
#442208 = DIRECTION ( 'NONE',  ( 0.000000000000000000, 3.819439015943260485E-15, -1.000000000000000000 ) ) ;
#442207 = CARTESIAN_POINT ( 'NONE',  ( 11.10224296643930231, 7.833106964704439790, -2.600962042687569920 ) ) ;
#442209 = CARTESIAN_POINT ( 'NONE',  ( 0.4137931034481174830, 14.44994999999999941, -17.35431034482760282 ) ) ;
#442210 = EDGE_CURVE ( 'NONE', #317116, #628605, #299523, .T. ) ;
#442212 = FILL_AREA_STYLE ('',( #509471 ) ) ;
#442211 = CARTESIAN_POINT ( 'NONE',  ( 7.060000000000139941, 1.200000000000205791, -29.48000000000000043 ) ) ;
#442215 = CARTESIAN_POINT ( 'NONE',  ( -104.4082350095993235, 4.475000000000008527, 152.2999999999999829 ) ) ;
#442214 = PRESENTATION_LAYER_ASSIGNMENT (  '', '', ( #86740 ) ) ;
#442213 = DIRECTION ( 'NONE',  ( -0.7071067811865463515, -9.378370027299892837E-17, 0.7071067811865487940 ) ) ;
#442216 = CARTESIAN_POINT ( 'NONE',  ( -13.43660000000000565, -14.58924541195652402, 0.1268724099927986959 ) ) ;
#442217 = CARTESIAN_POINT ( 'NONE',  ( 14.71917518174780071, 18.96062794087910675, -2.888930955861318317 ) ) ;
#442219 = CARTESIAN_POINT ( 'NONE',  ( 2.353447795561792955, 36.11663888036043346, 14.81422571292759827 ) ) ;
#442218 = CARTESIAN_POINT ( 'NONE',  ( 9.891048160517440735, 8.946308022289091610, -2.407796459731890604 ) ) ;
#442221 = EDGE_LOOP ( 'NONE', ( #584385, #199487, #142435, #186581, #620770 ) ) ;
#442220 = EDGE_LOOP ( 'NONE', ( #254683, #347824, #490783, #341993 ) ) ;
#442223 = PRESENTATION_STYLE_ASSIGNMENT (( #207441 ) ) ;
#442222 = CARTESIAN_POINT ( 'NONE',  ( 11.17625626830280261, -8.959999999999986642, -2.923316150746200659 ) ) ;
#442225 = CARTESIAN_POINT ( 'NONE',  ( -91.45270000000002142, 88.90000000000001990, 2.400000002185002312 ) ) ;
#442224 = CARTESIAN_POINT ( 'NONE',  ( 10.27905922571019737, 9.039682223420010487, -27.97103348687913282 ) ) ;
#442227 = EDGE_CURVE ( 'NONE', #186950, #658040, #764219, .T. ) ;
#442226 = CIRCLE ( 'NONE', #124800, 2.552699999999990865 ) ;
#442228 = VECTOR ( 'NONE', #384571, 1000.000000000000000 ) ;
#442229 = ORIENTED_EDGE ( 'NONE', *, *, #98751, .T. ) ;
#442230 = VECTOR ( 'NONE', #535054, 1000.000000000000000 ) ;
#442233 = CYLINDRICAL_SURFACE ( 'NONE', #294934, 1.649999999999988809 ) ;
#442232 = CARTESIAN_POINT ( 'NONE',  ( -14.68575571102996413, 25.43758973214284325, 3.054272285823689259 ) ) ;
#442231 = CARTESIAN_POINT ( 'NONE',  ( -10.87397293496970008, -8.295890263930658648, -3.150237369555690226 ) ) ;
#442237 = CARTESIAN_POINT ( 'NONE',  ( -2.000000000000000000, -1.500000000000000222, 5.000000000000000888 ) ) ;
#442236 = CARTESIAN_POINT ( 'NONE',  ( 10.58984685212510080, -7.764640613137641978, -2.720215568289805042 ) ) ;
#442235 = VECTOR ( 'NONE', #202200, 1000.000000000000000 ) ;
#442234 = DIRECTION ( 'NONE',  ( 1.131240564625439637E-16, 4.690997416412392070E-17, 1.000000000000000000 ) ) ;
#442238 = DIRECTION ( 'NONE',  ( 0.000000000000000000, 1.000000000000000000, 0.000000000000000000 ) ) ;
#442239 = ORIENTED_EDGE ( 'NONE', *, *, #365412, .F. ) ;
#442241 = EDGE_CURVE ( 'NONE', #351504, #372240, #521646, .T. ) ;
#442240 = CARTESIAN_POINT ( 'NONE',  ( 8.285000000000140474, -2.984999999999800036, -27.57499999999999929 ) ) ;
#442243 =( GEOMETRIC_REPRESENTATION_CONTEXT ( 3 ) GLOBAL_UNCERTAINTY_ASSIGNED_CONTEXT ( ( #273346 ) ) GLOBAL_UNIT_ASSIGNED_CONTEXT ( ( #672256, #314517, #620307 ) ) REPRESENTATION_CONTEXT ( 'NONE', 'WORKASPACE' ) );
#442242 = CARTESIAN_POINT ( 'NONE',  ( 10.00778974850280001, 7.960533601350879174, -2.223105863712949937 ) ) ;
#442245 = MECHANICAL_DESIGN_GEOMETRIC_PRESENTATION_REPRESENTATION (  '', ( #429789 ), #239589 ) ;
#442244 = CARTESIAN_POINT ( 'NONE',  ( 7.360000000000148646, 4.895414113290279978, -30.42061181896374578 ) ) ;
#442246 = CARTESIAN_POINT ( 'NONE',  ( -56.50000000000000711, -3.765806540000001146, 10.34646648000000013 ) ) ;
#442248 = FACE_OUTER_BOUND ( 'NONE', #11640, .T. ) ;
#442247 = CARTESIAN_POINT ( 'NONE',  ( 6.201223710079061924, -0.1043426596453286975, -138.1157179120041860 ) ) ;
#442249 = VERTEX_POINT ( 'NONE', #537362 ) ;
#442251 = CARTESIAN_POINT ( 'NONE',  ( 12.99380508741318785, 8.401097362187703865, -3.246631370356830804 ) ) ;
#442250 = DIRECTION ( 'NONE',  ( -1.000000000000000000, 0.000000000000000000, -1.101545552790029873E-16 ) ) ;
#442252 = VERTEX_POINT ( 'NONE', #227478 ) ;
#442253 = CARTESIAN_POINT ( 'NONE',  ( -11.90451019528095777, 19.18725211918987839, 8.915648611136646196 ) ) ;
#442254 = CARTESIAN_POINT ( 'NONE',  ( -13.43660000000000565, 13.54024583284000016, 1.617163659240000273 ) ) ;
#442255 = ORIENTED_EDGE ( 'NONE', *, *, #498742, .T. ) ;
#442256 = CARTESIAN_POINT ( 'NONE',  ( 11.34043960163609910, -9.371425591818518086, -27.66504299143949552 ) ) ;
#442258 = MECHANICAL_DESIGN_GEOMETRIC_PRESENTATION_REPRESENTATION (  '', ( #785110 ), #188455 ) ;
#442257 = DIRECTION ( 'NONE',  ( 0.000000000000000000, 0.000000000000000000, -1.000000000000000000 ) ) ;
#442259 = CARTESIAN_POINT ( 'NONE',  ( 24.51184658503732550, -13.40943611758504872, -7.391949519230768040 ) ) ;
#442260 = EDGE_CURVE ( 'NONE', #114484, #375421, #153503, .T. ) ;
#442261 = ORIENTED_EDGE ( 'NONE', *, *, #708665, .T. ) ;
#442262 = CARTESIAN_POINT ( 'NONE',  ( 8.610000000000139764, -2.334999999999800124, -27.50500000000000256 ) ) ;
#442263 = DIRECTION ( 'NONE',  ( -1.962615573354715569E-17, -0.7071067811865464625, 0.7071067811865486830 ) ) ;
#442266 = ORIENTED_EDGE ( 'NONE', *, *, #711802, .F. ) ;
#442265 = CARTESIAN_POINT ( 'NONE',  ( 5.357594865705612719, -15.41959529048996558, -11.93388829541302165 ) ) ;
#442264 = CARTESIAN_POINT ( 'NONE',  ( 7.529591545525919472, 14.46555775666305621, 1.315296207772930659 ) ) ;
#442268 = ORIENTED_EDGE ( 'NONE', *, *, #10488, .F. ) ;
#442267 =( GEOMETRIC_REPRESENTATION_CONTEXT ( 3 ) GLOBAL_UNCERTAINTY_ASSIGNED_CONTEXT ( ( #403348 ) ) GLOBAL_UNIT_ASSIGNED_CONTEXT ( ( #41589, #284458, #45520 ) ) REPRESENTATION_CONTEXT ( 'NONE', 'WORKASPACE' ) );
#442270 = CARTESIAN_POINT ( 'NONE',  ( -12.58154017141530190, 20.55499305450345560, -8.167304237830396829 ) ) ;
#442269 = CARTESIAN_POINT ( 'NONE',  ( -58.53127950000003210, 0.4972425559521774785, 6.600000249995165744E-07 ) ) ;
#442273 = CARTESIAN_POINT ( 'NONE',  ( 11.02869800315479765, -8.620725238246386368, -1.969206319431657581 ) ) ;
#442272 = CARTESIAN_POINT ( 'NONE',  ( 12.29328133648810706, 8.979328032470194287, -2.933165618031190913 ) ) ;
#442271 = CARTESIAN_POINT ( 'NONE',  ( 30.00000000000000000, 19.00000000000000000, -19.00000000000000000 ) ) ;
#442274 = CARTESIAN_POINT ( 'NONE',  ( -87.66327730631039117, 85.91428729999998382, 6.100000001092526603 ) ) ;
#442275 = CARTESIAN_POINT ( 'NONE',  ( -11.30331674205289616, 8.768213009072923114, -3.248379400450396748 ) ) ;
#442276 = CARTESIAN_POINT ( 'NONE',  ( 9.908106671388376085, -14.83850667830733450, -7.962603009539250820 ) ) ;
#442277 = ORIENTED_EDGE ( 'NONE', *, *, #679479, .F. ) ;
#442279 = DIRECTION ( 'NONE',  ( 0.000000000000000000, 0.7071067811865462405, 0.7071067811865489050 ) ) ;
#442278 = CARTESIAN_POINT ( 'NONE',  ( 25.13596719842196592, 12.19948204594567009, -3.434887491838945817 ) ) ;
#442282 = CARTESIAN_POINT ( 'NONE',  ( 10.39175981112930103, 7.756632342860265261, -27.72826919673878976 ) ) ;
#442281 =( NAMED_UNIT ( * ) PLANE_ANGLE_UNIT ( ) SI_UNIT ( $, .RADIAN. ) );
#442280 = SURFACE_SIDE_STYLE ('',( #386572 ) ) ;
#442285 = ORIENTED_EDGE ( 'NONE', *, *, #432639, .F. ) ;
#442284 = CARTESIAN_POINT ( 'NONE',  ( 1.238454275537367533, 34.84086725329408551, -14.94878711138270511 ) ) ;
#442283 = B_SPLINE_CURVE_WITH_KNOTS ( 'NONE', 3,
 ( #157264, #97390, #340240, #89635, #578599, #634460 ),
 .UNSPECIFIED., .F., .F.,
 ( 4, 2, 4 ),
 ( 0.9713383313092832649, 0.9856691656546416880, 1.000000000000000000 ),
 .UNSPECIFIED. ) ;
#442288 =( LENGTH_UNIT ( ) NAMED_UNIT ( * ) SI_UNIT ( .MILLI., .METRE. ) );
#442287 = DIRECTION ( 'NONE',  ( 0.000000000000000000, 1.256420710046080011E-15, -1.000000000000000000 ) ) ;
#442286 = CARTESIAN_POINT ( 'NONE',  ( 5.860908030573755312, 14.71905686567140314, 1.184943305103093980 ) ) ;
#442289 = FACE_OUTER_BOUND ( 'NONE', #57543, .T. ) ;
#442291 = ORIENTED_EDGE ( 'NONE', *, *, #682611, .T. ) ;
#442290 = CARTESIAN_POINT ( 'NONE',  ( -12.80515934650279064, 8.399999999999993250, -3.639230484541301713 ) ) ;
#442293 = ORIENTED_EDGE ( 'NONE', *, *, #595392, .T. ) ;
#442292 = ORIENTED_EDGE ( 'NONE', *, *, #345648, .F. ) ;
#442294 = ORIENTED_EDGE ( 'NONE', *, *, #511992, .T. ) ;
#442295 = PRESENTATION_LAYER_ASSIGNMENT (  '', '', ( #785137 ) ) ;
#442296 = STYLED_ITEM ( 'NONE', ( #24339 ), #167730 ) ;
#442297 =( NAMED_UNIT ( * ) PLANE_ANGLE_UNIT ( ) SI_UNIT ( $, .RADIAN. ) );
#442298 =( LENGTH_UNIT ( ) NAMED_UNIT ( * ) SI_UNIT ( .MILLI., .METRE. ) );
#442299 = CARTESIAN_POINT ( 'NONE',  ( 12.20630508741318643, -10.46000000000000618, -27.84999999999999076 ) ) ;
#442300 = SURFACE_SIDE_STYLE ('',( #24374 ) ) ;
#442301 = CARTESIAN_POINT ( 'NONE',  ( -10.17419490609230159, 31.46397936348806113, -10.84859088409972294 ) ) ;
#442302 = FACE_OUTER_BOUND ( 'NONE', #687854, .T. ) ;
#442303 =( NAMED_UNIT ( * ) PLANE_ANGLE_UNIT ( ) SI_UNIT ( $, .RADIAN. ) );
#442304 = CARTESIAN_POINT ( 'NONE',  ( -13.43660000000000565, -13.80960851414993584, 2.219788345439360988 ) ) ;
#442305 = CARTESIAN_POINT ( 'NONE',  ( -12.81820641516971726, 8.978947238968457256, -27.51574465573498429 ) ) ;
#442306 = CIRCLE ( 'NONE', #772108, 15.25000000000002309 ) ;
#442307 = LINE ( 'NONE', #736694, #754933 ) ;
#442308 = LINE ( 'NONE', #732749, #748474 ) ;
#442309 = LINE ( 'NONE', #143990, #367533 ) ;
#442310 = CARTESIAN_POINT ( 'NONE',  ( -13.86194064601919251, 20.52071150252041321, -5.390066244912411264 ) ) ;
#442311 = CARTESIAN_POINT ( 'NONE',  ( 7.075019594296037440, 60.86883655000000459, -36.83236584394250457 ) ) ;
#442312 = DIRECTION ( 'NONE',  ( 1.000000000000000000, 0.000000000000000000, -0.000000000000000000 ) ) ;
#442314 = CARTESIAN_POINT ( 'NONE',  ( -12.59943760159660187, 8.970716371709423598, -28.17950325083743834 ) ) ;
#442313 = DIRECTION ( 'NONE',  ( 0.000000000000000000, 0.000000000000000000, 1.000000000000000000 ) ) ;
#442316 = CARTESIAN_POINT ( 'NONE',  ( 13.19999999999999929, -9.900000000000000355, -27.85000000000000142 ) ) ;
#442315 = CARTESIAN_POINT ( 'NONE',  ( -13.64014967257823052, 19.06201375885129323, 5.928949833818863979 ) ) ;
#442318 = EDGE_CURVE ( 'NONE', #5422, #403739, #354776, .T. ) ;
#442317 = CARTESIAN_POINT ( 'NONE',  ( 11.46752293496940212, -8.959999999999986642, -2.276683849253819947 ) ) ;
#442320 = FILL_AREA_STYLE_COLOUR ( '', #727668 ) ;
#442319 = CARTESIAN_POINT ( 'NONE',  ( 12.39527093492970167, 8.970716371709428927, -27.85000000000000142 ) ) ;
#442322 = CARTESIAN_POINT ( 'NONE',  ( -12.63799999999986134, 7.809789328161479638, -2.123423329516144875 ) ) ;
#442321 = DIRECTION ( 'NONE',  ( 0.000000000000000000, -0.9996573249755573709, -0.02617694830787265989 ) ) ;
#442323 = CARTESIAN_POINT ( 'NONE',  ( 22.13021824094386147, 17.05571043773788276, -2.711668914105684003 ) ) ;
#442324 = CARTESIAN_POINT ( 'NONE',  ( 10.81055767767499809, 7.979042948368617161, -3.090844674021381522 ) ) ;
#442326 = FACE_OUTER_BOUND ( 'NONE', #168939, .T. ) ;
#442325 =( GEOMETRIC_REPRESENTATION_CONTEXT ( 3 ) GLOBAL_UNCERTAINTY_ASSIGNED_CONTEXT ( ( #25626 ) ) GLOBAL_UNIT_ASSIGNED_CONTEXT ( ( #60564, #711, #589657 ) ) REPRESENTATION_CONTEXT ( 'NONE', 'WORKASPACE' ) );
#442327 = CARTESIAN_POINT ( 'NONE',  ( -12.34312293496969914, 7.839999999999988312, -2.923316150746160691 ) ) ;
#442328 = CARTESIAN_POINT ( 'NONE',  ( 1.707079077177150683, 35.88618447345995577, 14.77470846483074851 ) ) ;
#442330 = CARTESIAN_POINT ( 'NONE',  ( 11.48139101100830040, 7.871425591818590028, -28.03495700856050732 ) ) ;
#442329 = CARTESIAN_POINT ( 'NONE',  ( -59.16773752989433888, -4.396042580000005806, 0.8575866016774265077 ) ) ;
#442331 = MECHANICAL_DESIGN_GEOMETRIC_PRESENTATION_REPRESENTATION (  '', ( #10012 ), #454733 ) ;
#442332 = CARTESIAN_POINT ( 'NONE',  ( 12.87101092350886056, 24.54702332416136557, -7.452735114912722558 ) ) ;
#442333 = CARTESIAN_POINT ( 'NONE',  ( 10.18759314446259800, -7.970185241168814549, -2.969884469974101826 ) ) ;
#442335 = ORIENTED_EDGE ( 'NONE', *, *, #546560, .T. ) ;
#442334 = CARTESIAN_POINT ( 'NONE',  ( -13.63484675348093589, 19.57966851465831226, 6.252453410493409969 ) ) ;
#442336 =( NAMED_UNIT ( * ) SI_UNIT ( $, .STERADIAN. ) SOLID_ANGLE_UNIT ( ) );
#442338 = ORIENTED_EDGE ( 'NONE', *, *, #768012, .F. ) ;
#442337 = AXIS2_PLACEMENT_3D ( 'NONE', #698656, #396475, #638936 ) ;
#442339 = CARTESIAN_POINT ( 'NONE',  ( 14.88101621556721099, 30.38764989261049010, 1.885566047601700879 ) ) ;
#442340 = ORIENTED_EDGE ( 'NONE', *, *, #475382, .T. ) ;
#442341 = CARTESIAN_POINT ( 'NONE',  ( 12.36815297109726330, -9.387615215215083353, -28.09686412135720346 ) ) ;
#442342 = EDGE_CURVE ( 'NONE', #220542, #569987, #219598, .T. ) ;
#442343 = CARTESIAN_POINT ( 'NONE',  ( -13.56233510820187682, 27.18933261560325576, -6.104851335420528713 ) ) ;
#442345 = CARTESIAN_POINT ( 'NONE',  ( 10.38605176682230713, 34.20395518273022617, 27.42085564733723047 ) ) ;
#442344 = CARTESIAN_POINT ( 'NONE',  ( -11.49668960163639930, -9.339999999999999858, -27.85000000000000142 ) ) ;
#442346 = ORIENTED_EDGE ( 'NONE', *, *, #730402, .F. ) ;
#442347 = DIRECTION ( 'NONE',  ( 0.000000000000000000, 0.000000000000000000, 1.000000000000000000 ) ) ;
#442349 = CARTESIAN_POINT ( 'NONE',  ( -12.19668960163639859, -9.339999999999999858, -27.85000000000000142 ) ) ;
#442348 = AXIS2_PLACEMENT_3D ( 'NONE', #188085, #438538, #311546 ) ;
#442350 = DIRECTION ( 'NONE',  ( -1.000000000000000000, 0.000000000000000000, 0.000000000000000000 ) ) ;
#442354 = VERTEX_POINT ( 'NONE', #612691 ) ;
#442353 = ADVANCED_FACE ( 'NONE', ( #159922 ), #418287, .F. ) ;
#442352 = CARTESIAN_POINT ( 'NONE',  ( 1.503141417657421375, 1.503141417657461787, -156.9968046875000027 ) ) ;
#442351 = CARTESIAN_POINT ( 'NONE',  ( 5.769091025879988344, 14.70625864109434389, 1.673687783438232657 ) ) ;
#442355 = EDGE_LOOP ( 'NONE', ( #473714, #529170, #413250, #690623 ) ) ;
#442357 = ORIENTED_EDGE ( 'NONE', *, *, #397263, .T. ) ;
#442356 = CARTESIAN_POINT ( 'NONE',  ( 11.41828133648809818, -10.47876180219750708, -27.51585171770463489 ) ) ;
#442358 =( LENGTH_UNIT ( ) NAMED_UNIT ( * ) SI_UNIT ( .MILLI., .METRE. ) );
#442359 = MECHANICAL_DESIGN_GEOMETRIC_PRESENTATION_REPRESENTATION (  '', ( #378903 ), #404377 ) ;
#442360 = ORIENTED_EDGE ( 'NONE', *, *, #38224, .T. ) ;
#442361 = CARTESIAN_POINT ( 'NONE',  ( 10.80339444248604508, -10.13953462169982878, -27.16545242924625114 ) ) ;
#442363 = CARTESIAN_POINT ( 'NONE',  ( 21.33681587417163783, 22.31081020647713586, 26.83345628836935504 ) ) ;
#442362 = DIRECTION ( 'NONE',  ( -0.2198334692061355011, 0.9754693807321715981, 0.01152098393318004739 ) ) ;
#442364 = LINE ( 'NONE', #684947, #658650 ) ;
#442365 = VERTEX_POINT ( 'NONE', #437788 ) ;
#442366 = CARTESIAN_POINT ( 'NONE',  ( 12.22638944967642516, 20.31061348539298450, 8.689963644806532272 ) ) ;
#442367 = FILL_AREA_STYLE ('',( #207596 ) ) ;
#442368 = CARTESIAN_POINT ( 'NONE',  ( 46.06091922911017633, 39.01589278981988684, -14.72676540648763144 ) ) ;
#442369 = CARTESIAN_POINT ( 'NONE',  ( 13.00847434434169259, 8.960547874706813687, -2.922365341646711911 ) ) ;
#442371 = CARTESIAN_POINT ( 'NONE',  ( 11.44797175407989265, 8.120000000000022311, -27.36502577388068502 ) ) ;
#442370 =( LENGTH_UNIT ( ) NAMED_UNIT ( * ) SI_UNIT ( .MILLI., .METRE. ) );
#442372 = CARTESIAN_POINT ( 'NONE',  ( 11.64312293496949735, 8.960000000000020393, -28.17331615074622064 ) ) ;
#442373 = ORIENTED_EDGE ( 'NONE', *, *, #592360, .T. ) ;
#442375 = UNCERTAINTY_MEASURE_WITH_UNIT (LENGTH_MEASURE( 1.000000000000000082E-05 ), #680421, 'distance_accuracy_value', 'NONE');
#442374 = CARTESIAN_POINT ( 'NONE',  ( -10.40750626830300085, 8.824464672112080521, -2.234719639004780323 ) ) ;
#442378 = CARTESIAN_POINT ( 'NONE',  ( -12.24943760159661821, 8.970716371709423598, -28.17950325083743834 ) ) ;
#442377 = CARTESIAN_POINT ( 'NONE',  ( -14.30823483709438193, 25.58746887312635110, -4.502712456640984406 ) ) ;
#442376 = CARTESIAN_POINT ( 'NONE',  ( 11.43703133648810244, -10.55664597104200197, -27.72575682329348012 ) ) ;
#442379 = CARTESIAN_POINT ( 'NONE',  ( -11.84110426826329210, -9.329283628290562902, -27.52049674916262134 ) ) ;
#442380 = CARTESIAN_POINT ( 'NONE',  ( -12.46828133648839199, 8.978761802197539055, -27.51585171770463489 ) ) ;
#442381 =( BOUNDED_CURVE ( )  B_SPLINE_CURVE ( 2, ( #697354, #339470, #518158 ),
 .UNSPECIFIED., .F., .F. ) 
 B_SPLINE_CURVE_WITH_KNOTS ( ( 3, 3 ),
 ( 0.000000000000000000, 1.000000000000000000 ),
 .UNSPECIFIED. ) 
 CURVE ( )  GEOMETRIC_REPRESENTATION_ITEM ( )  RATIONAL_B_SPLINE_CURVE ( ( 0.9828318143089087577, 0.9330127008117876652, 0.9330127008148876300 ) ) 
 REPRESENTATION_ITEM ( '' )  );
#442382 = PRESENTATION_LAYER_ASSIGNMENT (  '', '', ( #340868 ) ) ;
#442383 = CARTESIAN_POINT ( 'NONE',  ( -13.43660000000000565, -13.91718039890484704, -2.138142141358619241 ) ) ;
#442384 = MECHANICAL_DESIGN_GEOMETRIC_PRESENTATION_REPRESENTATION (  '', ( #505775 ), #518269 ) ;
#442385 = CARTESIAN_POINT ( 'NONE',  ( -21.69999999999999574, 0.000000000000000000, 6.750000000000041744 ) ) ;
#442386 = CARTESIAN_POINT ( 'NONE',  ( -13.46200000000001040, -13.93022364989647066, 2.120727772188538029 ) ) ;
#442388 = CARTESIAN_POINT ( 'NONE',  ( 2.317926737986604646, -1.694065894508600678E-18, 11.31656223464251276 ) ) ;
#442387 = CARTESIAN_POINT ( 'NONE',  ( -13.06324410666351454, 18.38643940350271677, 7.110719550207121209 ) ) ;
#442389 = MECHANICAL_DESIGN_GEOMETRIC_PRESENTATION_REPRESENTATION (  '', ( #61301 ), #137552 ) ;
#442391 = CIRCLE ( 'NONE', #213613, 3.500000000000003109 ) ;
#442390 = COLOUR_RGB ( '',0.2509803921568627416, 0.2509803921568627416, 0.2509803921568627416 ) ;
#442392 = CARTESIAN_POINT ( 'NONE',  ( 0.2166000809241256375, 0.02540000000001290531, -13.23011396228026015 ) ) ;
#442393 = SURFACE_SIDE_STYLE ('',( #752425 ) ) ;
#442395 = ADVANCED_FACE ( 'NONE', ( #67864 ), #293321, .T. ) ;
#442394 = MECHANICAL_DESIGN_GEOMETRIC_PRESENTATION_REPRESENTATION (  '', ( #340890 ), #36303 ) ;
#442396 =( NAMED_UNIT ( * ) PLANE_ANGLE_UNIT ( ) SI_UNIT ( $, .RADIAN. ) );
#442397 = EDGE_CURVE ( 'NONE', #627230, #369481, #13570, .T. ) ;
#442398 = ORIENTED_EDGE ( 'NONE', *, *, #105917, .F. ) ;
#442400 = DIRECTION ( 'NONE',  ( -1.000000000000000000, -0.000000000000000000, -0.000000000000000000 ) ) ;
#442399 = CARTESIAN_POINT ( 'NONE',  ( -101.1584298332049059, 6.822686477546370476, 152.2999999999999545 ) ) ;
#442403 = CARTESIAN_POINT ( 'NONE',  ( 10.00000000000000000, 85.00000000000000000, -11.25000000000000000 ) ) ;
#442402 = CARTESIAN_POINT ( 'NONE',  ( 10.29953133648809960, -8.292402252725342038, -2.031327907784870046 ) ) ;
#442401 = LINE ( 'NONE', #192005, #481511 ) ;
#442407 = FILL_AREA_STYLE ('',( #609456 ) ) ;
#442406 = CARTESIAN_POINT ( 'NONE',  ( 8.193333333333479018, 1.765000000000209956, -30.84999999999999787 ) ) ;
#442405 = CARTESIAN_POINT ( 'NONE',  ( 10.99043960163609945, -9.371425591818518086, -27.66504299143949552 ) ) ;
#442404 = CARTESIAN_POINT ( 'NONE',  ( -13.30306441399535444, 24.61958477819976210, -6.650910349607025651 ) ) ;
#442408 = VERTEX_POINT ( 'NONE', #210797 ) ;
#442409 = CARTESIAN_POINT ( 'NONE',  ( 8.285000000000120934, -5.599999999999800693, -28.15000000000000213 ) ) ;
#442410 =( GEOMETRIC_REPRESENTATION_CONTEXT ( 3 ) GLOBAL_UNCERTAINTY_ASSIGNED_CONTEXT ( ( #52021 ) ) GLOBAL_UNIT_ASSIGNED_CONTEXT ( ( #214761, #226526, #159005 ) ) REPRESENTATION_CONTEXT ( 'NONE', 'WORKASPACE' ) );
#442411 = CARTESIAN_POINT ( 'NONE',  ( 1.118895714852996770, -14.22653999999998753, -5.169128696586260396 ) ) ;
#442412 = CARTESIAN_POINT ( 'NONE',  ( 0.000000000000000000, 20.85339999999998639, 0.000000000000000000 ) ) ;
#442413 = MECHANICAL_DESIGN_GEOMETRIC_PRESENTATION_REPRESENTATION (  '', ( #340908 ), #353449 ) ;
#442414 = CARTESIAN_POINT ( 'NONE',  ( 12.22625626830280154, -10.45999999999999908, -28.17331615074622420 ) ) ;
#442415 = DIRECTION ( 'NONE',  ( -0.000000000000000000, -0.000000000000000000, 1.000000000000000000 ) ) ;
#442416 = CARTESIAN_POINT ( 'NONE',  ( -11.74539322587027890, -10.25342890834829035, -27.40271766998865743 ) ) ;
#442418 = CARTESIAN_POINT ( 'NONE',  ( 1.472762003855357271, 1.472762003855397905, -151.5149687499999516 ) ) ;
#442417 = CARTESIAN_POINT ( 'NONE',  ( 8.232772418876814768, 7.075000000000000178, -26.71161569243776768 ) ) ;
#442420 = VERTEX_POINT ( 'NONE', #628416 ) ;
#442419 = DIRECTION ( 'NONE',  ( -0.000000000000000000, -0.000000000000000000, 1.000000000000000000 ) ) ;
#442421 = CARTESIAN_POINT ( 'NONE',  ( 9.969806268302797037, 8.821789429500528357, -27.35987041458921709 ) ) ;
#442422 = CARTESIAN_POINT ( 'NONE',  ( 0.3725608676140699793, -1.107131818511690069, -6.955949999999999633 ) ) ;
#442423 = ORIENTED_EDGE ( 'NONE', *, *, #58623, .T. ) ;
#442425 = CARTESIAN_POINT ( 'NONE',  ( 10.38755508741319211, 8.186430042638191296, -27.23965484629939837 ) ) ;
#442424 = CARTESIAN_POINT ( 'NONE',  ( -31.85652944577342538, 1.555826455564732091, -15.17190072771325227 ) ) ;
#442428 = CARTESIAN_POINT ( 'NONE',  ( 8.574725090310204578, 14.73393405600357831, 0.6168063276484037072 ) ) ;
#442427 = SURFACE_STYLE_USAGE ( .BOTH. , #382835 ) ;
#442426 = B_SPLINE_CURVE_WITH_KNOTS ( 'NONE', 3,
 ( #717288, #176308, #653715, #419049, #526310, #593827, #769058, #713384, #108735, #709419, #160679 ),
 .UNSPECIFIED., .F., .F.,
 ( 4, 1, 1, 1, 1, 1, 1, 1, 4 ),
 ( 0.000000000000000000, 0.1138969123669364147, 0.2333368535483091588, 0.3585472041888390082, 0.4897591173188655111, 0.6218441956156317563, 0.7505611140014540883, 0.8759462116774693330, 1.000000000000000000 ),
 .UNSPECIFIED. ) ;
#442429 = CARTESIAN_POINT ( 'NONE',  ( 14.40468511375097727, 13.73585139247202669, 4.184620398913265760 ) ) ;
#442430 = CARTESIAN_POINT ( 'NONE',  ( 0.000000000000000000, -11.00000000000000178, 6.499999999999999112 ) ) ;
#442431 =( NAMED_UNIT ( * ) PLANE_ANGLE_UNIT ( ) SI_UNIT ( $, .RADIAN. ) );
#442432 = AXIS2_PLACEMENT_3D ( 'NONE', #143247, #202882, #449367 ) ;
#442433 = VECTOR ( 'NONE', #679802, 1000.000000000000000 ) ;
#442434 = B_SPLINE_CURVE_WITH_KNOTS ( 'NONE', 3,
 ( #626298, #125527, #733941, #618435, #682169, #17715, #81412, #320413, #137343, #622339, #21643, #316514, #447383, #260635, #13812, #65733, #308648, #502955, #264564 ),
 .UNSPECIFIED., .F., .F.,
 ( 4, 3, 3, 3, 3, 3, 4 ),
 ( 3.878959614448864246E-18, 2.056603580920886212E-05, 3.714463930100281070E-05, 5.388216800925316717E-05, 6.846344422718136458E-05, 8.722527120548599904E-05, 9.819972576801607887E-05 ),
 .UNSPECIFIED. ) ;
#442435 = CARTESIAN_POINT ( 'NONE',  ( -25.50000000000000000, 78.00000000000000000, 32.00000000000000000 ) ) ;
#442436 = VECTOR ( 'NONE', #547314, 1000.000000000000000 ) ;
#442438 = EDGE_CURVE ( 'NONE', #746095, #454297, #52817, .T. ) ;
#442437 = STYLED_ITEM ( 'NONE', ( #350021 ), #429459 ) ;
#442439 = CIRCLE ( 'NONE', #492735, 3.809999999999999609 ) ;
#442440 = CARTESIAN_POINT ( 'NONE',  ( 2.361426157155180228, 14.44994999999999941, -5.531726099847739775 ) ) ;
#442442 =( LENGTH_UNIT ( ) NAMED_UNIT ( * ) SI_UNIT ( .MILLI., .METRE. ) );
#442441 = CARTESIAN_POINT ( 'NONE',  ( 2.754456957177110699, 14.44999999999999041, -7.845023514614524629 ) ) ;
#442444 = CARTESIAN_POINT ( 'NONE',  ( -12.94272349826236024, 31.31413291037213398, 7.581948672685744128 ) ) ;
#442443 = CARTESIAN_POINT ( 'NONE',  ( 7.689371283998640116, 14.44999999999999574, -11.65716119088908975 ) ) ;
#442445 = CARTESIAN_POINT ( 'NONE',  ( 12.20000000000000107, 8.400000000000000355, -2.600000000000000089 ) ) ;
#442446 = CARTESIAN_POINT ( 'NONE',  ( 8.135000000000125908, -2.984999999999798259, -29.94999999999998863 ) ) ;
#442447 = CARTESIAN_POINT ( 'NONE',  ( 9.795206268302788288, -8.821789429500494606, -3.090129585410818169 ) ) ;
#442448 = CARTESIAN_POINT ( 'NONE',  ( 46.48199999999980747, 60.86883655000000459, -4.318000000000179028 ) ) ;
#442449 =( GEOMETRIC_REPRESENTATION_CONTEXT ( 3 ) GLOBAL_UNCERTAINTY_ASSIGNED_CONTEXT ( ( #48849 ) ) GLOBAL_UNIT_ASSIGNED_CONTEXT ( ( #430276, #362874, #124020 ) ) REPRESENTATION_CONTEXT ( 'NONE', 'WORKASPACE' ) );
#442450 = CARTESIAN_POINT ( 'NONE',  ( 14.66842626183823839, 30.26128018521771423, -2.458352833174889618 ) ) ;
#442451 = CARTESIAN_POINT ( 'NONE',  ( -59.47181402704600828, -8.296042565099005728, -2.772424896294799268 ) ) ;
#442452 = CYLINDRICAL_SURFACE ( 'NONE', #442166, 2.552699999999990865 ) ;
#442454 = ADVANCED_FACE ( 'NONE', ( #389866 ), #560810, .F. ) ;
#442453 = CARTESIAN_POINT ( 'NONE',  ( 12.54708960163609888, -10.46000000000000085, -27.85000000000000142 ) ) ;
#442456 = ORIENTED_EDGE ( 'NONE', *, *, #667281, .F. ) ;
#442455 = CARTESIAN_POINT ( 'NONE',  ( 14.27052810274768646, 29.89905960270802865, -4.620825526060024835 ) ) ;
#442459 = CARTESIAN_POINT ( 'NONE',  ( -11.30634314446290212, -10.46705841677650639, -27.52260867042780390 ) ) ;
#442458 = CARTESIAN_POINT ( 'NONE',  ( -13.01090343358596968, -16.83840470951001933, 5.439032767150584036 ) ) ;
#442457 = CARTESIAN_POINT ( 'NONE',  ( 11.16440411633420560, -8.564497375823368230, -1.897319151772235424 ) ) ;
#442461 = CARTESIAN_POINT ( 'NONE',  ( 11.05978960163609948, -9.899999999999948841, -27.20336769850759495 ) ) ;
#442460 = DIRECTION ( 'NONE',  ( -0.7071067811865480168, 0.000000000000000000, 0.7071067811865470176 ) ) ;
#442463 = ADVANCED_FACE ( 'NONE', ( #79584 ), #202989, .T. ) ;
#442462 = CARTESIAN_POINT ( 'NONE',  ( -10.84460626830299823, 8.821789429500528357, -28.34012958541078930 ) ) ;
#442465 = AXIS2_PLACEMENT_3D ( 'NONE', #207720, #756436, #199892 ) ;
#442464 = CARTESIAN_POINT ( 'NONE',  ( -14.00000000000010125, -7.139000000000000234, -29.64999999999999858 ) ) ;
#442466 = CARTESIAN_POINT ( 'NONE',  ( 12.22039949245164081, 7.829131241440939526, -2.600968789666719960 ) ) ;
#442467 = CARTESIAN_POINT ( 'NONE',  ( 10.35763990586539940, 7.960892727365619592, -27.47211869773430237 ) ) ;
#442468 = CARTESIAN_POINT ( 'NONE',  ( 7.743338174729236023, 35.22215527465611018, 12.84682016451206898 ) ) ;
#442469 = CARTESIAN_POINT ( 'NONE',  ( -12.40034061760152184, -8.820009385334437013, -3.071924012113510294 ) ) ;
#442470 = VERTEX_POINT ( 'NONE', #258874 ) ;
#442471 = CARTESIAN_POINT ( 'NONE',  ( 11.08680657253210988, -10.55727714421919927, -27.72563739979280228 ) ) ;
#442473 = CARTESIAN_POINT ( 'NONE',  ( 12.82015601602346244, 7.825878192474842621, -27.51853061987777949 ) ) ;
#442472 = CARTESIAN_POINT ( 'NONE',  ( -9.119242612367750480E-14, 19.04999999999999716, -13.96999999999992070 ) ) ;
#442475 = PRESENTATION_LAYER_ASSIGNMENT (  '', '', ( #518909 ) ) ;
#442474 = UNCERTAINTY_MEASURE_WITH_UNIT (LENGTH_MEASURE( 1.000000000000000082E-05 ), #200177, 'distance_accuracy_value', 'NONE');
#442476 = ADVANCED_FACE ( 'NONE', ( #699928 ), #580372, .F. ) ;
#442480 = CARTESIAN_POINT ( 'NONE',  ( 6.426181665964974421, 34.72074410500745500, 26.90387483198593088 ) ) ;
#442479 = B_SPLINE_CURVE_WITH_KNOTS ( 'NONE', 3,
 ( #498495, #196460, #439024, #359917, #57376, #300244, #240491, #482861, #725561, #180746, #61294, #486725, #304167, #1455, #669789, #244420, #729445, #184640, #212085, #152438, #514148, #450706, #518067, #565927, #569864, #637533, #395076, #327652, #506304, #387228, #756872, #454613 ),
 .UNSPECIFIED., .F., .F.,
 ( 4, 1, 1, 2, 2, 2, 2, 1, 1, 2, 2, 1, 1, 2, 2, 1, 1, 2, 2, 4 ),
 ( -1.000000000000000000, -0.9374999999999883427, -0.9062499999999776845, -0.8906249999999781286, -0.8749999999999785727, -0.8124999999999802380, -0.7499999999999819034, -0.6249999999999855671, -0.5624999999999875655, -0.5312499999999940048, -0.5000000000000002220, -0.3749999999999963363, -0.3124999999999903411, -0.2812499999999833467, -0.2499999999999764633, -0.1874999999999651390, -0.1562499999999595879, -0.1406249999999585887, -0.1249999999999574785, -0.000000000000000000 ),
 .UNSPECIFIED. ) ;
#442478 = CIRCLE ( 'NONE', #188686, 0.1756512888385908244 ) ;
#442477 = PLANE ( 'NONE',  #98648 ) ;
#442481 = FILL_AREA_STYLE ('',( #669330 ) ) ;
#442482 = CARTESIAN_POINT ( 'NONE',  ( 14.20492426937340902, 29.93951420229111804, 4.818727748510943876 ) ) ;
#442484 = ORIENTED_EDGE ( 'NONE', *, *, #278528, .F. ) ;
#442483 = ORIENTED_EDGE ( 'NONE', *, *, #180874, .T. ) ;
#442486 = CYLINDRICAL_SURFACE ( 'NONE', #733286, 15.25000000000002309 ) ;
#442485 = STYLED_ITEM ( 'NONE', ( #699162 ), #356713 ) ;
#442487 = ORIENTED_EDGE ( 'NONE', *, *, #237770, .T. ) ;
#442490 = ADVANCED_FACE ( 'NONE', ( #47364 ), #349882, .T. ) ;
#442489 = FILL_AREA_STYLE_COLOUR ( '', #279010 ) ;
#442488 = LINE ( 'NONE', #80399, #21036 ) ;
#442493 = VERTEX_POINT ( 'NONE', #648027 ) ;
#442492 = CARTESIAN_POINT ( 'NONE',  ( -13.09049477076886170, 8.082728339760231862, -28.39953063533705091 ) ) ;
#442491 = CARTESIAN_POINT ( 'NONE',  ( 12.62860426826300042, 8.114641814145318932, -28.34425487625600226 ) ) ;
#442494 = ORIENTED_EDGE ( 'NONE', *, *, #235367, .F. ) ;
#442495 = ORIENTED_EDGE ( 'NONE', *, *, #706209, .F. ) ;
#442496 = CARTESIAN_POINT ( 'NONE',  ( 11.67228960163609841, 8.959999999999999076, -27.85000000000000142 ) ) ;
#442497 =( NAMED_UNIT ( * ) SI_UNIT ( $, .STERADIAN. ) SOLID_ANGLE_UNIT ( ) );
#442498 = ORIENTED_EDGE ( 'NONE', *, *, #685679, .F. ) ;
#442500 = CARTESIAN_POINT ( 'NONE',  ( 27.44264856642756811, -5.248298739548980407, 6.232266432924872923 ) ) ;
#442499 = STYLED_ITEM ( 'NONE', ( #781696 ), #504082 ) ;
#442502 =( LENGTH_UNIT ( ) NAMED_UNIT ( * ) SI_UNIT ( .MILLI., .METRE. ) );
#442501 = VECTOR ( 'NONE', #190164, 1000.000000000000000 ) ;
#442503 = CARTESIAN_POINT ( 'NONE',  ( -58.27906218316000775, -8.396042565099007149, -2.625424340750998731 ) ) ;
#442504 = CARTESIAN_POINT ( 'NONE',  ( 5.533895157295884104, 0.02540000000000000244, 10.43277374173590033 ) ) ;
#442505 = B_SPLINE_CURVE_WITH_KNOTS ( 'NONE', 3,
 ( #331641, #32970, #275859, #585628, #283696, #450765, #525933, #339445, #212146, #768691, #462434, #573872, #335537, #36890, #649374, #223885, #577790, #391198, #466340, #40819, #510252, #693420, #267992, #633655, #160297, #347318, #148602, #760883, #454675, #709037, #156448, #100492, #399056, #104373, #705152, #25072, #402977, #581699, #216055, #458573 ),
 .UNSPECIFIED., .F., .F.,
 ( 4, 2, 2, 2, 2, 2, 2, 2, 2, 2, 2, 2, 2, 2, 2, 2, 2, 2, 2, 4 ),
 ( 0.000000000000000000, 0.06250000000000000000, 0.09375000000000000000, 0.1093750000000000000, 0.1250000000000000000, 0.1875000000000000000, 0.2187500000000000000, 0.2500000000000000000, 0.3750000000000000000, 0.4375000000000000000, 0.4687500000000000000, 0.5000000000000000000, 0.6250000000000000000, 0.7500000000000000000, 0.8125000000000000000, 0.8437500000000000000, 0.8593750000000000000, 0.8671875000000000000, 0.8750000000000000000, 1.000000000000000000 ),
 .UNSPECIFIED. ) ;
#442507 = CARTESIAN_POINT ( 'NONE',  ( 12.37860314728272293, -8.902827007017377170, -2.034108889760303907 ) ) ;
#442506 = CARTESIAN_POINT ( 'NONE',  ( 11.41880508741319389, -8.399999999999979039, -1.953367698507632477 ) ) ;
#442508 = CARTESIAN_POINT ( 'NONE',  ( 14.35000000000000142, 9.229638071966135726, -26.77044976276246047 ) ) ;
#442509 = CARTESIAN_POINT ( 'NONE',  ( 10.13709292845777910, 34.24233987626909936, 26.99822222824531082 ) ) ;
#442510 = CYLINDRICAL_SURFACE ( 'NONE', #118102, 0.1000000000000028644 ) ;
#442511 = ORIENTED_EDGE ( 'NONE', *, *, #164024, .F. ) ;
#442512 = FILL_AREA_STYLE_COLOUR ( '', #11964 ) ;
#442513 = VECTOR ( 'NONE', #249099, 1000.000000000000000 ) ;
#442514 = ORIENTED_EDGE ( 'NONE', *, *, #142029, .T. ) ;
#442515 = CARTESIAN_POINT ( 'NONE',  ( -4.078312163512950228, 84.79999999999999716, -23.15000000000000213 ) ) ;
#442516 = CARTESIAN_POINT ( 'NONE',  ( -13.43660000000000920, -13.39308173865652840, 2.170721254071580120 ) ) ;
#442517 = CARTESIAN_POINT ( 'NONE',  ( 11.26887508900690094, -7.822631330086290191, -2.640132110764259910 ) ) ;
#442518 = CARTESIAN_POINT ( 'NONE',  ( -13.46200000000000507, 0.005048975604430262602, 0.02260269187218068992 ) ) ;
#442519 = EDGE_CURVE ( 'NONE', #204372, #30899, #213463, .T. ) ;
#442521 = VERTEX_POINT ( 'NONE', #51310 ) ;
#442520 = CARTESIAN_POINT ( 'NONE',  ( -11.11262364522272783, -10.15506584724935557, -27.27253191761924001 ) ) ;
#442524 = DIRECTION ( 'NONE',  ( 0.000000000000000000, 1.256420710046080011E-15, -1.000000000000000000 ) ) ;
#442523 = CARTESIAN_POINT ( 'NONE',  ( -11.02869800315509785, -8.179274761753600131, -1.969206319431640484 ) ) ;
#442522 = CARTESIAN_POINT ( 'NONE',  ( 9.805669278992912297, 34.34752217101250693, 27.76121900356128336 ) ) ;
#442525 = CARTESIAN_POINT ( 'NONE',  ( -10.09536466982170388, 8.835920732795697674, -28.35655050386192144 ) ) ;
#442526 = PRESENTATION_LAYER_ASSIGNMENT (  '', '', ( #418804 ) ) ;
#442527 = EDGE_CURVE ( 'NONE', #657054, #510702, #524608, .T. ) ;
#442528 = LINE ( 'NONE', #259701, #365621 ) ;
#442529 = CARTESIAN_POINT ( 'NONE',  ( 6.281813329649583721, 34.71965938495692683, 27.39975343300920230 ) ) ;
#442530 = CARTESIAN_POINT ( 'NONE',  ( 10.86818760159640718, 7.970987355084741210, -3.100237663268508470 ) ) ;
#442531 = CARTESIAN_POINT ( 'NONE',  ( 13.52086638324821877, 26.26108766112550086, 6.196152154853029614 ) ) ;
#442533 = DIRECTION ( 'NONE',  ( 0.000000000000000000, -0.000000000000000000, -1.000000000000000000 ) ) ;
#442532 = DIRECTION ( 'NONE',  ( 0.000000000000000000, 0.000000000000000000, -1.000000000000000000 ) ) ;
#442537 = CARTESIAN_POINT ( 'NONE',  ( 0.2570577993570659636, 34.85409064776850840, -14.99779744341919852 ) ) ;
#442536 = CARTESIAN_POINT ( 'NONE',  ( 10.41612308183610125, 7.853541617489280924, -28.04121490970349839 ) ) ;
#442535 = FACE_OUTER_BOUND ( 'NONE', #84974, .T. ) ;
#442534 = AXIS2_PLACEMENT_3D ( 'NONE', #438294, #20344, #195725 ) ;
#442538 = CARTESIAN_POINT ( 'NONE',  ( -9.716048160517690491, 8.946633413102620835, -28.04127615582930133 ) ) ;
#442540 = VECTOR ( 'NONE', #558159, 1000.000000000000114 ) ;
#442539 = CARTESIAN_POINT ( 'NONE',  ( -1.000000000000000888, 0.000000000000000000, 15.25000000000002665 ) ) ;
#442541 = ORIENTED_EDGE ( 'NONE', *, *, #36662, .T. ) ;
#442542 = EDGE_CURVE ( 'NONE', #448036, #341440, #469674, .T. ) ;
#442543 = CARTESIAN_POINT ( 'NONE',  ( -10.77344974603568240, 8.259283574152970431, -27.23204657367181980 ) ) ;
#442544 =( GEOMETRIC_REPRESENTATION_CONTEXT ( 3 ) GLOBAL_UNCERTAINTY_ASSIGNED_CONTEXT ( ( #345423 ) ) GLOBAL_UNIT_ASSIGNED_CONTEXT ( ( #445506, #326342, #19770 ) ) REPRESENTATION_CONTEXT ( 'NONE', 'WORKASPACE' ) );
#442545 = CARTESIAN_POINT ( 'NONE',  ( 14.83850179530370639, 24.29227300132177803, 1.012663891816905970 ) ) ;
#442546 = ADVANCED_FACE ( 'NONE', ( #246115 ), #7114, .T. ) ;
#442547 = CARTESIAN_POINT ( 'NONE',  ( -12.66378014571781030, 25.28837805624158364, 8.039196013255402562 ) ) ;
#442548 = PLANE ( 'NONE',  #679305 ) ;
#442550 = EDGE_LOOP ( 'NONE', ( #536962, #555035, #56970, #591368 ) ) ;
#442549 = CARTESIAN_POINT ( 'NONE',  ( 38.09999999999999432, 11.75269999999999904, -88.90000000000000568 ) ) ;
#442551 = EDGE_LOOP ( 'NONE', ( #578363, #168402, #723223, #244928 ) ) ;
#442552 = SURFACE_STYLE_USAGE ( .BOTH. , #5006 ) ;
#442553 = CARTESIAN_POINT ( 'NONE',  ( -12.22585626830300143, 8.960000000000020393, -28.17331615074622420 ) ) ;
#442554 = CARTESIAN_POINT ( 'NONE',  ( 6.611259505531471348, 34.72013624930278297, 26.65154729391806399 ) ) ;
#442555 = CARTESIAN_POINT ( 'NONE',  ( 3.065062212624765969, 36.34935244030257451, 14.55374906676906122 ) ) ;
#442557 = SURFACE_SIDE_STYLE ('',( #454231 ) ) ;
#442556 = AXIS2_PLACEMENT_3D ( 'NONE', #382611, #744400, #80131 ) ;
#442559 = FILL_AREA_STYLE_COLOUR ( '', #163833 ) ;
#442558 =( NAMED_UNIT ( * ) SI_UNIT ( $, .STERADIAN. ) SOLID_ANGLE_UNIT ( ) );
#442560 = CARTESIAN_POINT ( 'NONE',  ( 14.06685267709467624, 20.07705791457739863, 5.208037627759550148 ) ) ;
#442561 = EDGE_CURVE ( 'NONE', #427245, #783904, #344955, .T. ) ;
#442563 = CARTESIAN_POINT ( 'NONE',  ( -10.56675981112949358, 7.756632342860227070, -2.721730803261211307 ) ) ;
#442562 = DIRECTION ( 'NONE',  ( -0.000000000000000000, -0.000000000000000000, 1.000000000000000000 ) ) ;
#442566 = EDGE_LOOP ( 'NONE', ( #357228, #423082, #474458, #640418 ) ) ;
#442565 = CARTESIAN_POINT ( 'NONE',  ( 11.17430657253209958, 8.293264972087280640, -3.169400657971980007 ) ) ;
#442564 = SURFACE_STYLE_FILL_AREA ( #748690 ) ;
#442567 = VERTEX_POINT ( 'NONE', #488466 ) ;
#442568 = FILL_AREA_STYLE ('',( #315618 ) ) ;
#442569 = CARTESIAN_POINT ( 'NONE',  ( -11.77311981164707611, 19.74041811966670679, -9.088442050561997831 ) ) ;
#442570 = CARTESIAN_POINT ( 'NONE',  ( 11.05763990586539869, 7.960252079221040056, -2.222864425367949703 ) ) ;
#442572 = CARTESIAN_POINT ( 'NONE',  ( -13.60122217689501056, 25.01043648204017344, 6.017714440262003528 ) ) ;
#442571 = STYLED_ITEM ( 'NONE', ( #45585 ), #437995 ) ;
#442575 = CARTESIAN_POINT ( 'NONE',  ( 21.09625981737567102, 18.31915497166040652, -2.181590412117645705 ) ) ;
#442574 = CARTESIAN_POINT ( 'NONE',  ( -6.253831497004123108, -1.101017563705124269, -141.1247152066814010 ) ) ;
#442573 = CARTESIAN_POINT ( 'NONE',  ( 13.10322823022004179, 18.36935683612808390, -7.036448757165947754 ) ) ;
#442576 = CARTESIAN_POINT ( 'NONE',  ( 11.28270626830279966, 8.824464672112110719, -28.21528036099519809 ) ) ;
#442577 = CARTESIAN_POINT ( 'NONE',  ( -10.48972434434189971, 8.504109736069363379, -28.40023736955571820 ) ) ;
#442578 = UNCERTAINTY_MEASURE_WITH_UNIT (LENGTH_MEASURE( 1.000000000000000082E-05 ), #319128, 'distance_accuracy_value', 'NONE');
#442579 = CARTESIAN_POINT ( 'NONE',  ( -56.50000000000000711, -6.315351860000002482, 9.019258060000002075 ) ) ;
#442581 = STYLED_ITEM ( 'NONE', ( #723306 ), #9265 ) ;
#442580 = UNCERTAINTY_MEASURE_WITH_UNIT (LENGTH_MEASURE( 1.000000000000000082E-05 ), #574893, 'distance_accuracy_value', 'NONE');
#442582 = CARTESIAN_POINT ( 'NONE',  ( 7.568425332751878898, 18.91300000000000736, 0.09417342958036804823 ) ) ;
#442583 = CIRCLE ( 'NONE', #226860, 6.750000000000041744 ) ;
#442585 = CARTESIAN_POINT ( 'NONE',  ( 5.527241954727545981, -16.12899999999998712, -13.50192076581796385 ) ) ;
#442584 = CARTESIAN_POINT ( 'NONE',  ( 8.409019253841593766, -16.94814999999998406, -9.461690427086024258 ) ) ;
#442587 = EDGE_CURVE ( 'NONE', #779716, #685072, #11055, .T. ) ;
#442586 = CARTESIAN_POINT ( 'NONE',  ( -14.32230989065556415, 8.222098093309082145, -27.12840513244863061 ) ) ;
#442588 = VERTEX_POINT ( 'NONE', #66927 ) ;
#442589 = CARTESIAN_POINT ( 'NONE',  ( -6.311902211703581678, -14.22653999999998753, 2.133830228212861613 ) ) ;
#442590 = SURFACE_SIDE_STYLE ('',( #565594 ) ) ;
#442591 = ORIENTED_EDGE ( 'NONE', *, *, #774732, .F. ) ;
#442593 = DIRECTION ( 'NONE',  ( 0.000000000000000000, 0.000000000000000000, 1.000000000000000000 ) ) ;
#442592 = B_SPLINE_CURVE_WITH_KNOTS ( 'NONE', 3,
 ( #60167, #604942, #589264, #406623, #303024, #231514, #601058, #44516, #104131, #541351, #347076, #287370, #664788, #175669, #529629, #112046, #481729, #533570, #239373 ),
 .UNSPECIFIED., .F., .F.,
 ( 4, 1, 1, 1, 1, 1, 1, 1, 1, 1, 1, 1, 1, 1, 1, 1, 4 ),
 ( 0.000000000000000000, 0.005926371834630992513, 0.01185261128217786689, 0.01777871651548430104, 0.02370468570980755960, 0.02963051704285186300, 0.03555620869480302648, 0.04010880074576540083, 0.05331493237927002055, 0.07103990828979835082, 0.09746685006292543640, 0.1238753522734058615, 0.1316492082503661898, 0.1394260538017135787, 0.1549371687547286824, 0.1581213623319835948, 0.1611804023652395335 ),
 .UNSPECIFIED. ) ;
#442595 = CARTESIAN_POINT ( 'NONE',  ( -13.68736681142309131, 26.19192057899904214, -5.819116681078678077 ) ) ;
#442594 = AXIS2_PLACEMENT_3D ( 'NONE', #560394, #71353, #79174 ) ;
#442596 = SURFACE_STYLE_USAGE ( .BOTH. , #693008 ) ;
#442597 = CARTESIAN_POINT ( 'NONE',  ( -13.06132810410217004, -9.899999999999961275, -28.58270751378266894 ) ) ;
#442598 = CARTESIAN_POINT ( 'NONE',  ( -13.57223113334529074, 20.52097756144953067, 6.387199498283127497 ) ) ;
#442599 = MECHANICAL_DESIGN_GEOMETRIC_PRESENTATION_REPRESENTATION (  '', ( #518480 ), #747403 ) ;
#442600 = EDGE_CURVE ( 'NONE', #101378, #783948, #776261, .T. ) ;
#442601 = CARTESIAN_POINT ( 'NONE',  ( 31.00000000000000000, 8.499999999999996447, 163.0000000000000000 ) ) ;
#442602 = FILL_AREA_STYLE_COLOUR ( '', #59182 ) ;
#442604 = ADVANCED_FACE ( 'NONE', ( #719483 ), #769182, .T. ) ;
#442603 = UNCERTAINTY_MEASURE_WITH_UNIT (LENGTH_MEASURE( 1.000000000000000082E-05 ), #567693, 'distance_accuracy_value', 'NONE');
#442605 = CIRCLE ( 'NONE', #759929, 6.499999999999999112 ) ;
#442606 = CARTESIAN_POINT ( 'NONE',  ( 3.243740766425387889, -4.869766284935337983E-15, 144.3434374999999932 ) ) ;
#442607 = CARTESIAN_POINT ( 'NONE',  ( -11.79722323919904170, -9.320681887489699946, -27.85000000000000142 ) ) ;
#442608 = CARTESIAN_POINT ( 'NONE',  ( -12.79384314446289217, 8.683529208388257814, -2.108913005641712246 ) ) ;
#442609 = SURFACE_STYLE_FILL_AREA ( #199996 ) ;
#442611 = ORIENTED_EDGE ( 'NONE', *, *, #714128, .F. ) ;
#442610 = CARTESIAN_POINT ( 'NONE',  ( 27.87645588650325479, 1.883297039430506858, 1.561019200660718198 ) ) ;
#442612 = STYLED_ITEM ( 'NONE', ( #197452 ), #232016 ) ;
#442614 = ORIENTED_EDGE ( 'NONE', *, *, #762520, .F. ) ;
#442613 = CARTESIAN_POINT ( 'NONE',  ( -9.870000000000162643, -8.400000000000003908, -2.950787770824236045 ) ) ;
#442616 = EDGE_CURVE ( 'NONE', #669595, #212786, #194262, .T. ) ;
#442615 = CARTESIAN_POINT ( 'NONE',  ( -11.02734685212540100, -10.00410973606929943, -27.29976263044429885 ) ) ;
#442619 = VERTEX_POINT ( 'NONE', #452418 ) ;
#442618 = CARTESIAN_POINT ( 'NONE',  ( -9.896149076249843191, 30.49935824350133018, -11.10281152100716362 ) ) ;
#442617 = CARTESIAN_POINT ( 'NONE',  ( 12.10360426826299829, -9.614641814145249654, -27.35574512374389755 ) ) ;
#442621 = VERTEX_POINT ( 'NONE', #739068 ) ;
#442620 = CARTESIAN_POINT ( 'NONE',  ( -134.9046907923669210, 0.000000000000000000, 152.3999999999999773 ) ) ;
#442622 = CARTESIAN_POINT ( 'NONE',  ( 9.774456415169449741, -10.00763222186970047, -28.41885429621699899 ) ) ;
#442625 = ORIENTED_EDGE ( 'NONE', *, *, #385396, .F. ) ;
#442624 = CARTESIAN_POINT ( 'NONE',  ( -14.00000000000000178, -7.999999999999988454, -14.55267195770560029 ) ) ;
#442623 = LINE ( 'NONE', #215690, #635976 ) ;
#442627 = CARTESIAN_POINT ( 'NONE',  ( -10.87121806907006594, 24.57672408799907515, 10.15001876405356640 ) ) ;
#442626 = CARTESIAN_POINT ( 'NONE',  ( 11.19057601316930217, 9.076538118693255441, -1.811142488179910082 ) ) ;
#442628 = ORIENTED_EDGE ( 'NONE', *, *, #520657, .T. ) ;
#442631 = FILL_AREA_STYLE ('',( #323465 ) ) ;
#442630 = LINE ( 'NONE', #685202, #298010 ) ;
#442629 =( GEOMETRIC_REPRESENTATION_CONTEXT ( 3 ) GLOBAL_UNCERTAINTY_ASSIGNED_CONTEXT ( ( #90307 ) ) GLOBAL_UNIT_ASSIGNED_CONTEXT ( ( #755966, #87844, #159333 ) ) REPRESENTATION_CONTEXT ( 'NONE', 'WORKASPACE' ) );
#442632 = VERTEX_POINT ( 'NONE', #388927 ) ;
#442634 = DIRECTION ( 'NONE',  ( 0.9968114169138099223, 0.000000000000000000, 0.07979347786807233778 ) ) ;
#442633 = CARTESIAN_POINT ( 'NONE',  ( -13.14217702043979941, 24.97628617496707193, -7.230714035088115388 ) ) ;
#442637 = CARTESIAN_POINT ( 'NONE',  ( -12.05994800315511029, 8.399999999999993250, -1.931703435409141578 ) ) ;
#442636 = CARTESIAN_POINT ( 'NONE',  ( -11.38022293496969972, 8.120000000000000995, -27.36502577388069923 ) ) ;
#442635 = CARTESIAN_POINT ( 'NONE',  ( -11.08895626830300074, -8.120000000000000995, -2.115025773880709892 ) ) ;
#442639 = FACE_BOUND ( 'NONE', #179703, .T. ) ;
#442638 = DIRECTION ( 'NONE',  ( -0.8660254037844412611, 0.4999999999999955036, 0.000000000000000000 ) ) ;
#442641 = CONICAL_SURFACE ( 'NONE', #61526, 3.500000000000003109, 0.7853981633974465026 ) ;
#442640 = CARTESIAN_POINT ( 'NONE',  ( 14.94518409294951766, 29.36339311654596784, 1.281900311160806716 ) ) ;
#442642 = EDGE_CURVE ( 'NONE', #633159, #480464, #392867, .T. ) ;
#442643 = CARTESIAN_POINT ( 'NONE',  ( -10.87417293496969961, -9.795890263930619568, -28.40023736955570044 ) ) ;
#442644 = VECTOR ( 'NONE', #444012, 1000.000000000000000 ) ;
#442645 = CARTESIAN_POINT ( 'NONE',  ( -13.57759999999999856, -15.28438572154995256, -16.42239999999998901 ) ) ;
#442646 = ORIENTED_EDGE ( 'NONE', *, *, #636540, .F. ) ;
#442647 = CARTESIAN_POINT ( 'NONE',  ( 27.01515624161013207, -7.129160766976252894, -3.005157852564100729 ) ) ;
#442648 = CARTESIAN_POINT ( 'NONE',  ( -2.101703741940941228, 3.635321019951870625, 32.90567198079450151 ) ) ;
#442650 = CARTESIAN_POINT ( 'NONE',  ( 45.95356583956400698, 25.07616843889072911, -34.71054049625088567 ) ) ;
#442649 = CARTESIAN_POINT ( 'NONE',  ( -58.65535087190200869, -2.611350685234734570, 4.085755141220080766 ) ) ;
#442651 = MECHANICAL_DESIGN_GEOMETRIC_PRESENTATION_REPRESENTATION (  '', ( #74052 ), #99563 ) ;
#442652 = ORIENTED_EDGE ( 'NONE', *, *, #282036, .T. ) ;
#442654 = EDGE_LOOP ( 'NONE', ( #734040, #460967 ) ) ;
#442653 = DIRECTION ( 'NONE',  ( -0.7071378569466352237, -6.262746038427517970E-36, -0.7070757040606896471 ) ) ;
#442656 = CARTESIAN_POINT ( 'NONE',  ( -1.221824416476717579, 14.54366783842511879, 1.185846126156020475E-16 ) ) ;
#442655 = FILL_AREA_STYLE_COLOUR ( '', #58391 ) ;
#442657 = CARTESIAN_POINT ( 'NONE',  ( -11.71116696623907139, -10.26713659428350489, -28.50943418626728842 ) ) ;
#442658 = VECTOR ( 'NONE', #612886, 1000.000000000000000 ) ;
#442659 = FACE_OUTER_BOUND ( 'NONE', #368323, .T. ) ;
#442660 = CARTESIAN_POINT ( 'NONE',  ( 0.000000000000000000, 0.000000000000000000, 16.76399999999999935 ) ) ;
#442661 = CARTESIAN_POINT ( 'NONE',  ( -11.38342647779619732, 8.616261860522545390, -1.981961863313026928 ) ) ;
#442662 = AXIS2_PLACEMENT_3D ( 'NONE', #493382, #191344, #526591 ) ;
#442663 = VERTEX_POINT ( 'NONE', #325462 ) ;
#442664 = CARTESIAN_POINT ( 'NONE',  ( -1.503427012513233735E-15, -12.70000000000000284, 16.51000000000000512 ) ) ;
#442667 = CARTESIAN_POINT ( 'NONE',  ( -11.94587196919603578, -9.150052743086497742, -27.84999387561105522 ) ) ;
#442666 = DIRECTION ( 'NONE',  ( 1.000000000000000000, 0.000000000000000000, 0.000000000000000000 ) ) ;
#442665 = CARTESIAN_POINT ( 'NONE',  ( -32.00000000000000000, 78.00000000000000000, 25.50000000000000000 ) ) ;
#442668 = CARTESIAN_POINT ( 'NONE',  ( -13.15000000000000213, -10.13446342197766015, -28.72695634978396839 ) ) ;
#442669 = COLOUR_RGB ( '',0.2509803921568627416, 0.2509803921568627416, 0.2509803921568627416 ) ;
#442671 = EDGE_LOOP ( 'NONE', ( #371167, #498358, #408549, #332839 ) ) ;
#442670 = EDGE_CURVE ( 'NONE', #714757, #503263, #375589, .T. ) ;
#442673 = CARTESIAN_POINT ( 'NONE',  ( 5.023468081889649106, 36.34366755811380045, -14.13381650581527538 ) ) ;
#442672 = CARTESIAN_POINT ( 'NONE',  ( 4.470399999999999707, 0.000000000000000000, 0.000000000000000000 ) ) ;
#442675 = B_SPLINE_CURVE_WITH_KNOTS ( 'NONE', 3,
 ( #680434, #310812, #326433, #91465 ),
 .UNSPECIFIED., .F., .F.,
 ( 4, 4 ),
 ( 0.000000000000000000, 1.000000000000000000 ),
 .UNSPECIFIED. ) ;
#442674 = CARTESIAN_POINT ( 'NONE',  ( 2.330800838328051405, -13.50363232168948002, 1.026603932072212011E-15 ) ) ;
#442676 = ADVANCED_FACE ( 'NONE', ( #15003 ), #700192, .F. ) ;
#442678 = CARTESIAN_POINT ( 'NONE',  ( -2.241379310344980169, 14.44994999999999941, -18.68189655172410113 ) ) ;
#442677 = CARTESIAN_POINT ( 'NONE',  ( -13.90309679947396404, 20.43834065092863739, -5.283008743850333033 ) ) ;
#442679 = CARTESIAN_POINT ( 'NONE',  ( -11.36864255904379917, -8.963810108927855680, -2.274484081838669791 ) ) ;
#442680 = CARTESIAN_POINT ( 'NONE',  ( -11.11924117168350890, 8.212320891562303160, -1.995390986601161876 ) ) ;
#442681 = CARTESIAN_POINT ( 'NONE',  ( 14.23436095372253618, 14.22372871835442254, 4.731064176180567848 ) ) ;
#442682 = CARTESIAN_POINT ( 'NONE',  ( 13.99999999999997513, -11.15000000000000036, -1.080145072379287807 ) ) ;
#442683 = PRESENTATION_STYLE_ASSIGNMENT (( #371360 ) ) ;
#442684 = CARTESIAN_POINT ( 'NONE',  ( 11.22262025316455869, 18.91300000000000026, 0.6456101265822805635 ) ) ;
#442685 = ORIENTED_EDGE ( 'NONE', *, *, #440917, .F. ) ;
#442686 = PRESENTATION_LAYER_ASSIGNMENT (  '', '', ( #252009 ) ) ;
#442687 = CIRCLE ( 'NONE', #493542, 14.99999999999999645 ) ;
#442688 = ORIENTED_EDGE ( 'NONE', *, *, #596712, .T. ) ;
#442689 = DIRECTION ( 'NONE',  ( 0.000000000000000000, -1.000000000000000000, -0.000000000000000000 ) ) ;
#442690 = COLOUR_RGB ( '',0.7960784313725489669, 0.8235294117647058432, 0.9372549019607843146 ) ;
#442691 = CARTESIAN_POINT ( 'NONE',  ( -8.567451694996499612, 18.34845001293875555, 26.83235061883955908 ) ) ;
#442692 = CARTESIAN_POINT ( 'NONE',  ( 12.43572123902755955, -7.970277865168888809, -2.224425688087699804 ) ) ;
#442695 = CARTESIAN_POINT ( 'NONE',  ( -12.36765934650279952, -7.500000000000000000, -2.600000000000000089 ) ) ;
#442694 = LINE ( 'NONE', #689228, #408887 ) ;
#442693 = CARTESIAN_POINT ( 'NONE',  ( -11.59180933625597909, 8.998304279616460732, -2.809371651215780474 ) ) ;
#442696 = CARTESIAN_POINT ( 'NONE',  ( -9.819742679836169330, -10.06731921868279933, -26.96568994178549872 ) ) ;
#442697 = ORIENTED_EDGE ( 'NONE', *, *, #646579, .T. ) ;
#442698 = ORIENTED_EDGE ( 'NONE', *, *, #293529, .T. ) ;
#442699 = UNCERTAINTY_MEASURE_WITH_UNIT (LENGTH_MEASURE( 1.000000000000000082E-05 ), #491447, 'distance_accuracy_value', 'NONE');
#442701 = EDGE_CURVE ( 'NONE', #469096, #764868, #195215, .T. ) ;
#442700 = CARTESIAN_POINT ( 'NONE',  ( 11.81193760159630024, -8.685358185854690660, -2.105745123743979708 ) ) ;
#442702 = SURFACE_STYLE_USAGE ( .BOTH. , #255990 ) ;
#442703 = CARTESIAN_POINT ( 'NONE',  ( -58.22777141551203783, -4.051645441900818767, 0.8386545033580256048 ) ) ;
#442704 = VECTOR ( 'NONE', #734512, 1000.000000000000000 ) ;
#442705 = AXIS2_PLACEMENT_3D ( 'NONE', #583440, #519868, #456424 ) ;
#442706 = LINE ( 'NONE', #68895, #602988 ) ;
#442708 = CARTESIAN_POINT ( 'NONE',  ( -10.54999999999999538, -9.382010219911261828, -27.52149917591255956 ) ) ;
#442707 = LINE ( 'NONE', #569640, #576221 ) ;
#442709 = CARTESIAN_POINT ( 'NONE',  ( -13.43660000000000565, -13.34970473930924584, 2.351680685345379551 ) ) ;
#442712 = EDGE_LOOP ( 'NONE', ( #347065, #168663, #175670, #562075 ) ) ;
#442711 = ORIENTED_EDGE ( 'NONE', *, *, #325969, .T. ) ;
#442710 = MECHANICAL_DESIGN_GEOMETRIC_PRESENTATION_REPRESENTATION (  '', ( #124735 ), #150321 ) ;
#442713 = CARTESIAN_POINT ( 'NONE',  ( 14.75499427291659593, 30.70840208300343477, 1.869832360312954300 ) ) ;
#442714 = PLANE ( 'NONE',  #183439 ) ;
#442716 = SURFACE_SIDE_STYLE ('',( #327436 ) ) ;
#442715 = VECTOR ( 'NONE', #208245, 999.9999999999998863 ) ;
#442720 = EDGE_CURVE ( 'NONE', #591010, #752521, #4692, .T. ) ;
#442719 = DIRECTION ( 'NONE',  ( -3.342508610651248126E-34, 1.000000000000000000, 3.254229924975367268E-34 ) ) ;
#442718 = CARTESIAN_POINT ( 'NONE',  ( 13.01353465340869775, 26.69898916245680098, 7.200975392493330851 ) ) ;
#442717 = CARTESIAN_POINT ( 'NONE',  ( -12.69999999999998863, 11.75269999999999904, -142.2526999999999759 ) ) ;
#442721 = ORIENTED_EDGE ( 'NONE', *, *, #232553, .T. ) ;
#442722 = EDGE_CURVE ( 'NONE', #669567, #195676, #726176, .T. ) ;
#442723 = CARTESIAN_POINT ( 'NONE',  ( -11.05373282578524119, -10.18543479029900034, -27.35561244095434930 ) ) ;
#442725 = STYLED_ITEM ( 'NONE', ( #381911 ), #616948 ) ;
#442724 = UNCERTAINTY_MEASURE_WITH_UNIT (LENGTH_MEASURE( 1.000000000000000082E-05 ), #618458, 'distance_accuracy_value', 'NONE');
#442727 = CARTESIAN_POINT ( 'NONE',  ( -23.69999999999999929, 13.05787354303702408, 8.700000000000001066 ) ) ;
#442726 = CARTESIAN_POINT ( 'NONE',  ( 11.20842647779589818, -8.183738139477426898, -3.218038136686952377 ) ) ;
#442728 = CARTESIAN_POINT ( 'NONE',  ( -11.45770626830300110, -9.475535327887870451, -27.48471963900479764 ) ) ;
#442729 = DIRECTION ( 'NONE',  ( -7.886165872636020344E-17, 0.5000000000000001110, 0.8660254037844385966 ) ) ;
#442730 = COLOUR_RGB ( '',1.000000000000000000, 1.000000000000000000, 1.000000000000000000 ) ;
#442731 = EDGE_CURVE ( 'NONE', #464036, #417659, #255809, .T. ) ;
#442732 = CARTESIAN_POINT ( 'NONE',  ( 12.81402242568273309, 9.107952338853147367, -2.571562721802147067 ) ) ;
#442734 = CARTESIAN_POINT ( 'NONE',  ( -11.71182268269046567, -9.899999999999961275, -27.18706123975564992 ) ) ;
#442733 = CARTESIAN_POINT ( 'NONE',  ( 11.90014101100829613, -9.899999999999945288, -28.49663230149229776 ) ) ;
#442735 = B_SPLINE_CURVE_WITH_KNOTS ( 'NONE', 3,
 ( #604442, #127246, #727802, #544736, #425684, #612293 ),
 .UNSPECIFIED., .F., .F.,
 ( 4, 2, 4 ),
 ( 0.001252605015688755584, 0.001953809923573468499, 0.002655014831458181197 ),
 .UNSPECIFIED. ) ;
#442739 = ORIENTED_EDGE ( 'NONE', *, *, #611632, .F. ) ;
#442738 = LINE ( 'NONE', #144410, #554965 ) ;
#442737 = CARTESIAN_POINT ( 'NONE',  ( -139.6999999999999886, -3.469446951953614189E-15, 114.2999999999999829 ) ) ;
#442736 = CARTESIAN_POINT ( 'NONE',  ( 27.93218178108955740, -0.6610217242693237072, 2.391685868981133556 ) ) ;
#442740 = ORIENTED_EDGE ( 'NONE', *, *, #321239, .F. ) ;
#442741 = AXIS2_PLACEMENT_3D ( 'NONE', #730903, #234090, #723095 ) ;
#442742 = CARTESIAN_POINT ( 'NONE',  ( -58.49417271844101407, -4.865375911585004154, -2.800593105412438888 ) ) ;
#442743 = ORIENTED_EDGE ( 'NONE', *, *, #352349, .T. ) ;
#442746 = CARTESIAN_POINT ( 'NONE',  ( -0.01847219289327022354, 0.2174989017855696039, -1.959902527932889660 ) ) ;
#442745 = CARTESIAN_POINT ( 'NONE',  ( -13.37384257289702205, 30.86884777585876805, 6.792668138385458576 ) ) ;
#442744 =( LENGTH_UNIT ( ) NAMED_UNIT ( * ) SI_UNIT ( .MILLI., .METRE. ) );
#442747 = CARTESIAN_POINT ( 'NONE',  ( -11.16057629977279220, 8.683446925804778616, -3.090944476743061387 ) ) ;
#442748 = CARTESIAN_POINT ( 'NONE',  ( -14.87091321335764960, 25.69067266370499070, -0.2491369248104006728 ) ) ;
#442750 = ORIENTED_EDGE ( 'NONE', *, *, #151256, .F. ) ;
#442749 =( NAMED_UNIT ( * ) SI_UNIT ( $, .STERADIAN. ) SOLID_ANGLE_UNIT ( ) );
#442751 = VERTEX_POINT ( 'NONE', #714630 ) ;
#442752 = CARTESIAN_POINT ( 'NONE',  ( 11.14625168833673285, 0.1123797565124310532, 10.18464974033637560 ) ) ;
#442755 = EDGE_CURVE ( 'NONE', #297473, #543848, #631765, .T. ) ;
#442754 =( NAMED_UNIT ( * ) PLANE_ANGLE_UNIT ( ) SI_UNIT ( $, .RADIAN. ) );
#442753 = B_SPLINE_CURVE_WITH_KNOTS ( 'NONE', 3,
 ( #25511, #443401, #276264, #701650 ),
 .UNSPECIFIED., .F., .F.,
 ( 4, 4 ),
 ( 0.000000000000000000, 1.000000000000000000 ),
 .UNSPECIFIED. ) ;
#442757 = ORIENTED_EDGE ( 'NONE', *, *, #6155, .F. ) ;
#442756 = ORIENTED_EDGE ( 'NONE', *, *, #197641, .T. ) ;
#442758 = CARTESIAN_POINT ( 'NONE',  ( 11.42083333333319395, 9.300880512921674281, -3.118087156217923095 ) ) ;
#442759 = CARTESIAN_POINT ( 'NONE',  ( -14.65605150945021862, 17.55139999999999034, -3.193768017928336533 ) ) ;
#442761 = FACE_OUTER_BOUND ( 'NONE', #392427, .T. ) ;
#442760 = CARTESIAN_POINT ( 'NONE',  ( -14.44578856289369995, 25.03617514378521136, -3.539113221949072408 ) ) ;
#442762 = ADVANCED_FACE ( 'NONE', ( #38549 ), #396790, .F. ) ;
#442763 = CARTESIAN_POINT ( 'NONE',  ( 13.67436894295082617, 26.39742980988863152, -6.165357608304850245 ) ) ;
#442764 = EDGE_CURVE ( 'NONE', #584528, #578139, #218179, .T. ) ;
#442765 = CARTESIAN_POINT ( 'NONE',  ( -10.65984024337914171, -8.674426566228062185, -2.108273871591332060 ) ) ;
#442766 = ORIENTED_EDGE ( 'NONE', *, *, #23516, .T. ) ;
#442767 = CARTESIAN_POINT ( 'NONE',  ( -58.53127950000003210, -1.502757444047820856, 1.500000660000024633 ) ) ;
#442768 =( NAMED_UNIT ( * ) PLANE_ANGLE_UNIT ( ) SI_UNIT ( $, .RADIAN. ) );
#442769 = EDGE_CURVE ( 'NONE', #428702, #340242, #14733, .T. ) ;
#442771 = CARTESIAN_POINT ( 'NONE',  ( 14.59722347972380518, 19.06246370897988385, -2.850823692749580474 ) ) ;
#442770 = CARTESIAN_POINT ( 'NONE',  ( -11.24805767767520059, -10.32446467211210361, -28.21528036099520520 ) ) ;
#442772 = DIRECTION ( 'NONE',  ( 0.3420262013688224467, -0.9396904158164079979, 0.000000000000000000 ) ) ;
#442773 = VECTOR ( 'NONE', #499744, 1000.000000000000114 ) ;
#442774 = CARTESIAN_POINT ( 'NONE',  ( -0.2391183480195631095, 34.82763171897128984, -14.99809459298182723 ) ) ;
#442775 = CIRCLE ( 'NONE', #175882, 14.99999999999999289 ) ;
#442776 = AXIS2_PLACEMENT_3D ( 'NONE', #194971, #437564, #449239 ) ;
#442778 = CARTESIAN_POINT ( 'NONE',  ( 8.594526764568392707, 4.670879453625957467, 26.99423048799269864 ) ) ;
#442777 = CARTESIAN_POINT ( 'NONE',  ( -14.19700818902252948, 20.35553252671986613, -4.841999740586080847 ) ) ;
#442779 =( LENGTH_UNIT ( ) NAMED_UNIT ( * ) SI_UNIT ( .MILLI., .METRE. ) );
#442780 = CARTESIAN_POINT ( 'NONE',  ( 12.68693760159639972, 8.686196546239559169, -3.093769899708040061 ) ) ;
#442784 = CARTESIAN_POINT ( 'NONE',  ( 27.59893550838980048, -4.352282043705602455, -7.462254020508682473 ) ) ;
#442783 =( LENGTH_UNIT ( ) NAMED_UNIT ( * ) SI_UNIT ( .MILLI., .METRE. ) );
#442782 = CARTESIAN_POINT ( 'NONE',  ( -6.155723629032948452, -1.558727206120968489, -140.6318868559000634 ) ) ;
#442781 =( NAMED_UNIT ( * ) SI_UNIT ( $, .STERADIAN. ) SOLID_ANGLE_UNIT ( ) );
#442785 = CARTESIAN_POINT ( 'NONE',  ( 0.3812275123868990589, 14.68598973186686152, 2.447726198466978698 ) ) ;
#442786 = CARTESIAN_POINT ( 'NONE',  ( 9.715973239198747891, -8.946808443694441948, -2.791337401955039876 ) ) ;
#442787 = CARTESIAN_POINT ( 'NONE',  ( -4.344248185883728297, 36.34884308439503542, -14.22441387274760594 ) ) ;
#442788 = DIRECTION ( 'NONE',  ( 1.000000000000000000, -0.000000000000000000, -0.000000000000000000 ) ) ;
#442789 = CARTESIAN_POINT ( 'NONE',  ( 7.060000000000151488, 6.300390561632061903, -30.44578048082319910 ) ) ;
#442790 = CARTESIAN_POINT ( 'NONE',  ( -11.38604317760283102, 17.55859802326222052, 9.568916440419105385 ) ) ;
#442792 = ADVANCED_FACE ( 'NONE', ( #98210 ), #249101, .T. ) ;
#442791 = CARTESIAN_POINT ( 'NONE',  ( -1.103448275862227046, 14.45000000000000462, -19.12442528735630276 ) ) ;
#442793 = EDGE_CURVE ( 'NONE', #36948, #145114, #289630, .T. ) ;
#442794 = CARTESIAN_POINT ( 'NONE',  ( -13.46847716796598071, 6.891802696902444403, -4.596199134160298350 ) ) ;
#442795 = CARTESIAN_POINT ( 'NONE',  ( 8.885000000000161435, 2.505000000000199734, -26.40200000000000102 ) ) ;
#442796 = CARTESIAN_POINT ( 'NONE',  ( 19.05000000000000071, -15.00000000000000178, -15.00000000000000178 ) ) ;
#442797 = CARTESIAN_POINT ( 'NONE',  ( -12.03078133648840087, -8.689380901098759935, -2.098777576556880131 ) ) ;
#442798 = EDGE_CURVE ( 'NONE', #301065, #107197, #129703, .T. ) ;
#442799 = CARTESIAN_POINT ( 'NONE',  ( 9.063506951786946431, 4.745215322857878171, 27.01950014477986883 ) ) ;
#442800 = VERTEX_POINT ( 'NONE', #416419 ) ;
#442802 = CARTESIAN_POINT ( 'NONE',  ( -13.23363689693243650, 2.751946349728390029, 7.121323682826823820 ) ) ;
#442801 = CARTESIAN_POINT ( 'NONE',  ( 11.34043960163609910, -7.871425591818558942, -2.415042991439499964 ) ) ;
#442806 = EDGE_CURVE ( 'NONE', #599017, #576825, #713798, .T. ) ;
#442805 = CARTESIAN_POINT ( 'NONE',  ( 1.567244251809583266, 4.099876070652726341E-14, -151.2173124999999345 ) ) ;
#442804 = DIRECTION ( 'NONE',  ( -6.938893903907230350E-16, 0.000000000000000000, -1.000000000000000000 ) ) ;
#442803 = SURFACE_SIDE_STYLE ('',( #20972 ) ) ;
#442808 = SURFACE_STYLE_USAGE ( .BOTH. , #621666 ) ;
#442807 = DIRECTION ( 'NONE',  ( -0.05233595624294432730, -6.003074256748392030E-16, -0.9986295347545739443 ) ) ;
#442809 = DIRECTION ( 'NONE',  ( 0.000000000000000000, 0.000000000000000000, -1.000000000000000000 ) ) ;
#442810 = ORIENTED_EDGE ( 'NONE', *, *, #736509, .F. ) ;
#442811 = AXIS2_PLACEMENT_3D ( 'NONE', #622290, #200807, #32408 ) ;
#442812 = CARTESIAN_POINT ( 'NONE',  ( -10.56255508741340599, 8.186430042638153992, -3.210345153700560950 ) ) ;
#442813 = DIRECTION ( 'NONE',  ( -1.000000000000000000, 0.000000000000000000, 0.000000000000000000 ) ) ;
#442816 = ORIENTED_EDGE ( 'NONE', *, *, #157252, .F. ) ;
#442815 = DIRECTION ( 'NONE',  ( 0.000000000000000000, 0.000000000000000000, 1.000000000000000000 ) ) ;
#442814 = CARTESIAN_POINT ( 'NONE',  ( -11.00609105984275260, 18.56218341017084228, -10.19155127516922477 ) ) ;
#442817 = EDGE_LOOP ( 'NONE', ( #615297, #235878, #285714, #84683 ) ) ;
#442819 = EDGE_CURVE ( 'NONE', #780246, #467384, #368451, .T. ) ;
#442818 = DIRECTION ( 'NONE',  ( 1.000000000000000000, 1.232595164407830946E-32, 9.106159978880879860E-17 ) ) ;
#442821 = VERTEX_POINT ( 'NONE', #726338 ) ;
#442820 = B_SPLINE_CURVE_WITH_KNOTS ( 'NONE', 3,
 ( #73233, #614118, #554383, #9477 ),
 .UNSPECIFIED., .F., .F.,
 ( 4, 4 ),
 ( 2.500290279194378931E-07, 0.0003656751963505752690 ),
 .UNSPECIFIED. ) ;
#442822 = EDGE_LOOP ( 'NONE', ( #234428, #396091 ) ) ;
#442824 = EDGE_LOOP ( 'NONE', ( #74850, #387165, #412257, #358321 ) ) ;
#442823 = ORIENTED_EDGE ( 'NONE', *, *, #87470, .T. ) ;
#442826 = FACE_OUTER_BOUND ( 'NONE', #773412, .T. ) ;
#442825 = SURFACE_SIDE_STYLE ('',( #398890 ) ) ;
#442827 = EDGE_CURVE ( 'NONE', #662757, #658038, #484811, .T. ) ;
#442830 = ORIENTED_EDGE ( 'NONE', *, *, #122796, .T. ) ;
#442829 = DIRECTION ( 'NONE',  ( 3.571045273896570139E-15, 0.000000000000000000, 1.000000000000000000 ) ) ;
#442828 = CARTESIAN_POINT ( 'NONE',  ( 19.40662426993200285, 20.10041130041091506, -7.040358974358975175 ) ) ;
#442831 = ORIENTED_EDGE ( 'NONE', *, *, #406099, .F. ) ;
#442832 = CARTESIAN_POINT ( 'NONE',  ( 13.46310329710915177, 18.69249887926235587, -6.320706509513486004 ) ) ;
#442834 = CONICAL_SURFACE ( 'NONE', #99782, 2.552699999999990865, 0.7853981633974520538 ) ;
#442833 = CARTESIAN_POINT ( 'NONE',  ( -10.06619800315509927, 8.946283351918870252, -2.791153663577730093 ) ) ;
#442835 = PRESENTATION_STYLE_ASSIGNMENT (( #136698 ) ) ;
#442837 = ORIENTED_EDGE ( 'NONE', *, *, #772800, .F. ) ;
#442836 = FACE_OUTER_BOUND ( 'NONE', #748618, .T. ) ;
#442838 = SURFACE_SIDE_STYLE ('',( #685425 ) ) ;
#442839 = CARTESIAN_POINT ( 'NONE',  ( 10.18191351879180928, 8.614605431199121810, -3.209981837625651924 ) ) ;
#442840 = ORIENTED_EDGE ( 'NONE', *, *, #195060, .T. ) ;
#442841 = EDGE_CURVE ( 'NONE', #354883, #167004, #223313, .T. ) ;
#442842 = VECTOR ( 'NONE', #384921, 1000.000000000000227 ) ;
#442843 = CARTESIAN_POINT ( 'NONE',  ( 5.649998853932551413, 14.35113279725593038, 3.931489372510745373 ) ) ;
#442844 = CARTESIAN_POINT ( 'NONE',  ( 7.842772418876804430, 6.829081550566879599, -32.11884158614162033 ) ) ;
#442846 = CARTESIAN_POINT ( 'NONE',  ( -12.76620570176162417, 25.94997750430776406, -7.630866347175173203 ) ) ;
#442845 = CARTESIAN_POINT ( 'NONE',  ( -25.50000000000000000, 78.00000000000000000, -25.50000000000000000 ) ) ;
#442849 = VERTEX_POINT ( 'NONE', #745908 ) ;
#442848 = FILL_AREA_STYLE ('',( #323689 ) ) ;
#442847 = CARTESIAN_POINT ( 'NONE',  ( 11.85484661962430053, -8.960002890429475286, -2.923317819536442208 ) ) ;
#442850 = EDGE_CURVE ( 'NONE', #470671, #153672, #688244, .T. ) ;
#442851 = SURFACE_SIDE_STYLE ('',( #204185 ) ) ;
#442853 = VERTEX_POINT ( 'NONE', #742008 ) ;
#442852 = CARTESIAN_POINT ( 'NONE',  ( 11.31601676821983204, 8.472186678847910102, -28.47655031888098165 ) ) ;
#442854 = VERTEX_POINT ( 'NONE', #85595 ) ;
#442855 = CARTESIAN_POINT ( 'NONE',  ( -14.32436123256888827, 29.65795130069803420, 4.451144881998143177 ) ) ;
#442856 = CARTESIAN_POINT ( 'NONE',  ( 26.29091423567232511, 9.456912160042117321, -3.224360436958620291 ) ) ;
#442857 = DIRECTION ( 'NONE',  ( -2.560101065393996858E-17, 0.7663036328038907996, 0.6424785929130710782 ) ) ;
#442858 = FILL_AREA_STYLE_COLOUR ( '', #418453 ) ;
#442859 =( BOUNDED_CURVE ( )  B_SPLINE_CURVE ( 2, ( #50383, #58179, #293198, #113970, #356811, #535498, #778220 ),
 .UNSPECIFIED., .F., .F. ) 
 B_SPLINE_CURVE_WITH_KNOTS ( ( 3, 2, 2, 3 ),
 ( 0.03846672683034163542, 0.04411764705882425391, 0.05147058823529592625, 0.05882352941176748756 ),
 .UNSPECIFIED. ) 
 CURVE ( )  GEOMETRIC_REPRESENTATION_ITEM ( )  RATIONAL_B_SPLINE_CURVE ( ( 0.9729172140818980186, 0.9414995062234485790, 1.000000000000000000, 0.9238795325112867385, 1.000000000000000000, 0.9238795325112580947, 1.000000000000028644 ) ) 
 REPRESENTATION_ITEM ( '' )  );
#442861 = VERTEX_POINT ( 'NONE', #253033 ) ;
#442860 = B_SPLINE_CURVE_WITH_KNOTS ( 'NONE', 3,
 ( #228271, #265485, #448293, #160724 ),
 .UNSPECIFIED., .F., .F.,
 ( 4, 4 ),
 ( 0.000000000000000000, 1.000000000000000000 ),
 .UNSPECIFIED. ) ;
#442862 = CARTESIAN_POINT ( 'NONE',  ( -3.669603763272944352, 35.78394562482300501, -14.54420875195941854 ) ) ;
#442863 = EDGE_LOOP ( 'NONE', ( #151246, #266997, #112128, #376295, #698084 ) ) ;
#442864 = EDGE_CURVE ( 'NONE', #397386, #202641, #421475, .T. ) ;
#442865 = FILL_AREA_STYLE ('',( #450642 ) ) ;
#442866 = CARTESIAN_POINT ( 'NONE',  ( -11.72463362550182708, -8.879634172355409305, -2.294481639414929663 ) ) ;
#442869 = CARTESIAN_POINT ( 'NONE',  ( 27.15168625044297457, 6.590112046979228921, 2.727845299388651945 ) ) ;
#442868 = CARTESIAN_POINT ( 'NONE',  ( -5.321547842913207482, 36.34783461999208498, -13.88840383184946070 ) ) ;
#442867 = AXIS2_PLACEMENT_3D ( 'NONE', #3715, #63514, #258469 ) ;
#442870 = COLOUR_RGB ( '',0.2509803921568627416, 0.2509803921568627416, 0.2509803921568627416 ) ;
#442871 = EDGE_CURVE ( 'NONE', #302639, #81617, #185261, .T. ) ;
#442872 = CARTESIAN_POINT ( 'NONE',  ( 9.824372934969449744, -8.504109736069320746, -3.150237369555710210 ) ) ;
#442875 = ORIENTED_EDGE ( 'NONE', *, *, #246289, .T. ) ;
#442874 =( LENGTH_UNIT ( ) NAMED_UNIT ( * ) SI_UNIT ( .MILLI., .METRE. ) );
#442873 = DIRECTION ( 'NONE',  ( -1.000000000000000000, 0.000000000000000000, 0.000000000000000000 ) ) ;
#442876 = CARTESIAN_POINT ( 'NONE',  ( 139.6999999999999886, 12.70000000000000107, -63.50000000000000000 ) ) ;
#442877 = CARTESIAN_POINT ( 'NONE',  ( 12.47300981112930174, -8.967058416776515273, -2.272608670427837207 ) ) ;
#442879 = CARTESIAN_POINT ( 'NONE',  ( -58.00000000000001421, -8.227241335952180989, 4.749999999999980460 ) ) ;
#442878 = CARTESIAN_POINT ( 'NONE',  ( 14.10959996008384287, 26.48846784573899882, 5.091089176768404556 ) ) ;
#442881 = CARTESIAN_POINT ( 'NONE',  ( 13.15000000000000391, -11.49999999999999467, -29.64083500174484698 ) ) ;
#442880 = CARTESIAN_POINT ( 'NONE',  ( 10.21639965452938270, 34.22222694433814638, 27.07392126527650333 ) ) ;
#442882 = CARTESIAN_POINT ( 'NONE',  ( 12.13875626830279941, -8.679999999999999716, -2.115025773880729876 ) ) ;
#442883 = AXIS2_PLACEMENT_3D ( 'NONE', #324200, #522429, #21544 ) ;
#442884 = AXIS2_PLACEMENT_3D ( 'NONE', #463061, #228484, #781086 ) ;
#442885 = CARTESIAN_POINT ( 'NONE',  ( 8.835000000000141185, -2.984999999999800036, -27.26999999999999957 ) ) ;
#442887 = FILL_AREA_STYLE ('',( #693312 ) ) ;
#442886 =( LENGTH_UNIT ( ) NAMED_UNIT ( * ) SI_UNIT ( .MILLI., .METRE. ) );
#442888 = FACE_OUTER_BOUND ( 'NONE', #144374, .T. ) ;
#442889 = CARTESIAN_POINT ( 'NONE',  ( -12.26598934935681839, 8.112939096237109737, -28.34720407018400223 ) ) ;
#442890 = EDGE_LOOP ( 'NONE', ( #93928, #164396, #673035, #602700, #627638 ) ) ;
#442892 = CARTESIAN_POINT ( 'NONE',  ( 2.716276329023221692, 36.33019495262669807, 14.62286572302443233 ) ) ;
#442891 = CARTESIAN_POINT ( 'NONE',  ( 9.833388420746533853, 8.295890263930690622, -28.40023736955570399 ) ) ;
#442893 = AXIS2_PLACEMENT_3D ( 'NONE', #566436, #204785, #686048 ) ;
#442895 = CARTESIAN_POINT ( 'NONE',  ( -10.70763990586569925, -9.460892727365560972, -27.47211869773430237 ) ) ;
#442894 = B_SPLINE_CURVE_WITH_KNOTS ( 'NONE', 3,
 ( #663124, #58514, #301358, #626893, #332717, #622936, #257361, #567066, #137933, #694492 ),
 .UNSPECIFIED., .F., .F.,
 ( 4, 2, 2, 2, 4 ),
 ( 0.000000000000000000, 0.1050340209585302331, 0.2100680419170604663, 0.3151020628755907271, 0.4201360838341209325 ),
 .UNSPECIFIED. ) ;
#442896 = CARTESIAN_POINT ( 'NONE',  ( 11.02854816051739739, 8.179133319884856590, -27.21880210359442742 ) ) ;
#442898 = CARTESIAN_POINT ( 'NONE',  ( -14.75185386855654102, 14.68165121181552557, -2.717138050856272802 ) ) ;
#442897 = CARTESIAN_POINT ( 'NONE',  ( -59.10000000000001563, 8.032283592809841721, -5.605642923024640289 ) ) ;
#442900 = SURFACE_STYLE_FILL_AREA ( #76930 ) ;
#442899 = CARTESIAN_POINT ( 'NONE',  ( -10.36259314446289892, -7.970185241168826096, -2.230115530025909010 ) ) ;
#442901 = VECTOR ( 'NONE', #56554, 1000.000000000000114 ) ;
#442902 = CARTESIAN_POINT ( 'NONE',  ( 13.52960369465514390, 24.05310328632035777, -6.177052055010116227 ) ) ;
#442904 = SURFACE_STYLE_FILL_AREA ( #756849 ) ;
#442903 = FILL_AREA_STYLE_COLOUR ( '', #564585 ) ;
#442905 = CARTESIAN_POINT ( 'NONE',  ( -11.59036428519214645, -16.12899999999999423, 7.860870473043640949 ) ) ;
#442907 = CARTESIAN_POINT ( 'NONE',  ( -11.38062293496970057, -8.679999999999999716, -2.115025773880709892 ) ) ;
#442906 = FILL_AREA_STYLE ('',( #733365 ) ) ;
#442909 = CARTESIAN_POINT ( 'NONE',  ( 12.54201163200543334, 0.04205365027160981595, -8.278909393034940223 ) ) ;
#442908 = CARTESIAN_POINT ( 'NONE',  ( -11.94583333333350872, 9.299999999999998934, -2.080384757729312639 ) ) ;
#442910 = ORIENTED_EDGE ( 'NONE', *, *, #494334, .F. ) ;
#442911 = LINE ( 'NONE', #625745, #135460 ) ;
#442912 = CARTESIAN_POINT ( 'NONE',  ( 4.253685874055793903, -14.22653999999998753, 0.7525227281199597940 ) ) ;
#442913 = ADVANCED_FACE ( 'NONE', ( #704892 ), #172544, .F. ) ;
#442914 = DIRECTION ( 'NONE',  ( 1.000000000000000000, -1.200748232950198139E-17, 6.011982223193870285E-17 ) ) ;
#442915 = CARTESIAN_POINT ( 'NONE',  ( -8.166000565387442123, 2.751946349728389141, 12.61581671084095113 ) ) ;
#442916 = CARTESIAN_POINT ( 'NONE',  ( -58.15127950000003665, -1.502757444047821078, -1.499999339999973147 ) ) ;
#442918 = CARTESIAN_POINT ( 'NONE',  ( 12.49744800315479942, 7.821239031206059344, -2.600982183098420109 ) ) ;
#442917 = PRESENTATION_LAYER_ASSIGNMENT (  '', '', ( #176043 ) ) ;
#442921 = ORIENTED_EDGE ( 'NONE', *, *, #114442, .F. ) ;
#442920 = COLOUR_RGB ( '',0.2509803921568627416, 0.2509803921568627416, 0.2509803921568627416 ) ;
#442919 = CARTESIAN_POINT ( 'NONE',  ( -10.55313960163640274, -8.613569957361828955, -3.210345153700590259 ) ) ;
#442923 = CARTESIAN_POINT ( 'NONE',  ( -9.960683571827720684, 8.169999999999999929, 50.89999999999999858 ) ) ;
#442922 = DIRECTION ( 'NONE',  ( 0.000000000000000000, 0.000000000000000000, 1.000000000000000000 ) ) ;
#442927 = CARTESIAN_POINT ( 'NONE',  ( 14.30355083069620648, 18.92299999999999827, -0.8799974683544283804 ) ) ;
#442926 = STYLED_ITEM ( 'NONE', ( #521451 ), #312289 ) ;
#442925 = CARTESIAN_POINT ( 'NONE',  ( 11.11672175407989194, 7.975535327887930848, -27.48471963900478698 ) ) ;
#442924 = SURFACE_SIDE_STYLE ('',( #144598 ) ) ;
#442928 = CARTESIAN_POINT ( 'NONE',  ( -10.98555767767520308, 7.978210570499512322, -27.35987041458921354 ) ) ;
#442930 = CARTESIAN_POINT ( 'NONE',  ( -13.46200000000000685, 13.87813944485387374, 2.649348392061622537 ) ) ;
#442929 = CYLINDRICAL_SURFACE ( 'NONE', #301230, 0.2999999999999999334 ) ;
#442931 = DIRECTION ( 'NONE',  ( -4.884981308350688778E-14, 0.000000000000000000, 1.000000000000000000 ) ) ;
#442932 = FILL_AREA_STYLE_COLOUR ( '', #66907 ) ;
#442933 = CARTESIAN_POINT ( 'NONE',  ( -13.27437594345870053, -8.046393884441410904, -26.76399740246019832 ) ) ;
#442935 = SURFACE_STYLE_USAGE ( .BOTH. , #342314 ) ;
#442934 = CARTESIAN_POINT ( 'NONE',  ( 12.40859685212510044, 8.679176575165691077, -2.114551300466510408 ) ) ;
#442936 = CIRCLE ( 'NONE', #760282, 2.041999999999998483 ) ;
#442938 = STYLED_ITEM ( 'NONE', ( #211326 ), #635412 ) ;
#442937 = COLOUR_RGB ( '',0.7529411764705882248, 0.7529411764705882248, 0.7529411764705882248 ) ;
#442942 = ORIENTED_EDGE ( 'NONE', *, *, #16355, .F. ) ;
#442941 = CARTESIAN_POINT ( 'NONE',  ( -13.63564581697610834, 26.28074897302528612, -6.250533035610395416 ) ) ;
#442940 = CARTESIAN_POINT ( 'NONE',  ( -11.92930767767520983, -10.18000000000000682, -28.33497422611931071 ) ) ;
#442939 = CARTESIAN_POINT ( 'NONE',  ( -11.94587196919598071, -7.650052743086514617, -2.599993875610275840 ) ) ;
#442944 = ORIENTED_EDGE ( 'NONE', *, *, #698592, .T. ) ;
#442943 = VECTOR ( 'NONE', #563633, 1000.000000000000000 ) ;
#442946 = CARTESIAN_POINT ( 'NONE',  ( -11.27652093492990737, -10.11765691280650259, -28.47202494930433048 ) ) ;
#442945 = CARTESIAN_POINT ( 'NONE',  ( 14.58263860161259018, 27.00382857142855642, 2.924513705688229326 ) ) ;
#442948 = EDGE_LOOP ( 'NONE', ( #87449, #81788, #580817, #374243 ) ) ;
#442947 = CARTESIAN_POINT ( 'NONE',  ( 15.31554328133695542, 60.86883655000000459, -60.79235916289675146 ) ) ;
#442950 = CARTESIAN_POINT ( 'NONE',  ( 7.539928724751486122, 35.72344557599171111, 12.96724639759807296 ) ) ;
#442949 = SURFACE_SIDE_STYLE ('',( #435165 ) ) ;
#442951 = PRESENTATION_LAYER_ASSIGNMENT (  '', '', ( #354014 ) ) ;
#442953 = VERTEX_POINT ( 'NONE', #554976 ) ;
#442952 = COLOUR_RGB ( '',0.2470588235294117752, 0.2470588235294117752, 0.2470588235294117752 ) ;
#442954 = CARTESIAN_POINT ( 'NONE',  ( 14.45354083681549184, 31.80358545319372610, 4.011890693272477826 ) ) ;
#442955 = CARTESIAN_POINT ( 'NONE',  ( 10.34917293496950208, 8.503175810216109909, -2.049586744176480124 ) ) ;
#442957 = VECTOR ( 'NONE', #510972, 1000.000000000000000 ) ;
#442956 = CARTESIAN_POINT ( 'NONE',  ( -11.65213842074679995, -10.46000000000000618, -28.17331615074619222 ) ) ;
#442958 = ORIENTED_EDGE ( 'NONE', *, *, #152376, .T. ) ;
#442959 = VERTEX_POINT ( 'NONE', #626530 ) ;
#442961 = B_SPLINE_CURVE_WITH_KNOTS ( 'NONE', 3,
 ( #148141, #136413, #76566, #386841 ),
 .UNSPECIFIED., .F., .F.,
 ( 4, 4 ),
 ( 0.000000000000000000, 1.000000000000000000 ),
 .UNSPECIFIED. ) ;
#442960 = CARTESIAN_POINT ( 'NONE',  ( -11.94320641516972259, 7.821052761031562994, -2.934255344264983467 ) ) ;
#442962 = EDGE_LOOP ( 'NONE', ( #428157, #344439, #211133, #349629, #110691 ) ) ;
#442963 = CARTESIAN_POINT ( 'NONE',  ( 12.35153974850281600, -9.321052761031518585, -27.51574465573498429 ) ) ;
#442965 = ORIENTED_EDGE ( 'NONE', *, *, #699612, .T. ) ;
#442964 = EDGE_CURVE ( 'NONE', #199178, #225112, #650107, .T. ) ;
#442966 = ORIENTED_EDGE ( 'NONE', *, *, #759031, .F. ) ;
#442967 = VERTEX_POINT ( 'NONE', #81635 ) ;
#442968 = ORIENTED_EDGE ( 'NONE', *, *, #109804, .T. ) ;
#442970 = ORIENTED_EDGE ( 'NONE', *, *, #354751, .T. ) ;
#442969 = DIRECTION ( 'NONE',  ( 0.000000000000000000, 0.000000000000000000, 1.000000000000000000 ) ) ;
#442972 = DIRECTION ( 'NONE',  ( 1.000000000000000000, -0.000000000000000000, -0.000000000000000000 ) ) ;
#442971 = CARTESIAN_POINT ( 'NONE',  ( 2.206317661594602519, 35.39253763375339901, -14.70844286202820506 ) ) ;
#442973 = CARTESIAN_POINT ( 'NONE',  ( 11.67164552975319580, -8.024758699740390355, -2.161172560755948879 ) ) ;
#442976 = CARTESIAN_POINT ( 'NONE',  ( 5.940988809343892285, -1.584169177575486254, -139.5963815581938263 ) ) ;
#442975 = B_SPLINE_CURVE_WITH_KNOTS ( 'NONE', 3,
 ( #714745, #464181, #217842, #472014, #273703, #460300, #706887, #456456, #702977 ),
 .UNSPECIFIED., .F., .F.,
 ( 4, 1, 1, 1, 1, 1, 4 ),
 ( 0.000000000000000000, 0.1550787855400710125, 0.3204815831314521968, 0.4994955875333442763, 0.6997292115797626444, 0.8619352069366038593, 1.000000000000000000 ),
 .UNSPECIFIED. ) ;
#442974 = AXIS2_PLACEMENT_3D ( 'NONE', #324422, #208824, #678389 ) ;
#442977 = SURFACE_STYLE_USAGE ( .BOTH. , #669840 ) ;
#442978 = ORIENTED_EDGE ( 'NONE', *, *, #53060, .T. ) ;
#442981 = ORIENTED_EDGE ( 'NONE', *, *, #88339, .F. ) ;
#442980 = CARTESIAN_POINT ( 'NONE',  ( 27.95815083734246187, 20.57560799996065626, -8.490149928221430997 ) ) ;
#442979 = CONICAL_SURFACE ( 'NONE', #671746, 0.7419999999999995488, 0.01249934901940158265 ) ;
#442982 = PRESENTATION_LAYER_ASSIGNMENT (  '', '', ( #23186 ) ) ;
#442983 = CARTESIAN_POINT ( 'NONE',  ( 14.70216717996485123, 31.41785234158269446, -2.247779161321784347 ) ) ;
#442985 = DIRECTION ( 'NONE',  ( 0.000000000000000000, -1.000000000000000000, 0.000000000000000000 ) ) ;
#442984 = VECTOR ( 'NONE', #531413, 1000.000000000000114 ) ;
#442987 = COLOUR_RGB ( '',0.4274509803921568429, 0.4588235294117646856, 0.4941176470588235503 ) ;
#442986 = CARTESIAN_POINT ( 'NONE',  ( -13.06030922571049757, 7.836189891072164571, -28.17551591816130241 ) ) ;
#442988 = ADVANCED_FACE ( 'NONE', ( #749824 ), #205052, .T. ) ;
#442989 = ORIENTED_EDGE ( 'NONE', *, *, #140586, .F. ) ;
#442990 = VECTOR ( 'NONE', #498754, 1000.000000000000000 ) ;
#442991 = CARTESIAN_POINT ( 'NONE',  ( -10.50000000000000000, -8.700000000000001066, 2.485918237648529594 ) ) ;
#442993 = CARTESIAN_POINT ( 'NONE',  ( 14.83969896878681105, 14.45085174063201094, -0.9985098026180179165 ) ) ;
#442992 = CARTESIAN_POINT ( 'NONE',  ( -1.503141417657420709, -1.503141417657379408, -148.7120390624999686 ) ) ;
#442994 = ORIENTED_EDGE ( 'NONE', *, *, #115978, .F. ) ;
#442995 = CARTESIAN_POINT ( 'NONE',  ( -13.46200000000000330, -13.49967886866042122, 2.608139427619461603 ) ) ;
#442997 = CARTESIAN_POINT ( 'NONE',  ( 10.85422175407990331, 7.978210570499506105, -28.34012958541079996 ) ) ;
#442996 = AXIS2_PLACEMENT_3D ( 'NONE', #577854, #462505, #753095 ) ;
#442998 = CARTESIAN_POINT ( 'NONE',  ( 14.26836489037573052, 1.380811174347210235, -97.61250000000001137 ) ) ;
#442999 = CARTESIAN_POINT ( 'NONE',  ( -0.3366489690161175163, 2.539999999999996039, 15.23628128749467336 ) ) ;
#443001 = CARTESIAN_POINT ( 'NONE',  ( 10.35838842074650223, -8.295890263930647990, -2.049762630444308620 ) ) ;
#443000 = CARTESIAN_POINT ( 'NONE',  ( -4.785229990654474186, -14.22653999999998753, 0.04352889851789928932 ) ) ;
#443002 = CARTESIAN_POINT ( 'NONE',  ( -9.935557677675239674, 7.978210570499484788, -2.109870414589169130 ) ) ;
#443003 =( GEOMETRIC_REPRESENTATION_CONTEXT ( 3 ) GLOBAL_UNCERTAINTY_ASSIGNED_CONTEXT ( ( #263442 ) ) GLOBAL_UNIT_ASSIGNED_CONTEXT ( ( #631232, #396636, #42323 ) ) REPRESENTATION_CONTEXT ( 'NONE', 'WORKASPACE' ) );
#443004 = FILL_AREA_STYLE_COLOUR ( '', #77715 ) ;
#443006 = CARTESIAN_POINT ( 'NONE',  ( 10.33602804464615943, 34.21729174180142508, 27.48513307810184969 ) ) ;
#443005 = CARTESIAN_POINT ( 'NONE',  ( 7.888609052210118054E-28, -3.015805833599435396E-14, 408.6970497892882577 ) ) ;
#443009 = ORIENTED_EDGE ( 'NONE', *, *, #460482, .F. ) ;
#443008 = PLANE ( 'NONE',  #617465 ) ;
#443007 = MECHANICAL_DESIGN_GEOMETRIC_PRESENTATION_REPRESENTATION (  '', ( #684303 ), #73270 ) ;
#443010 = CARTESIAN_POINT ( 'NONE',  ( 21.58571224142556488, -16.28335891708850980, 1.618548969896192125 ) ) ;
#443012 = ADVANCED_FACE ( 'NONE', ( #418419 ), #183682, .T. ) ;
#443011 = CARTESIAN_POINT ( 'NONE',  ( -12.24943760159661821, 8.970716371709423598, -28.17950325083743834 ) ) ;
#443013 = CARTESIAN_POINT ( 'NONE',  ( 10.99999999999999822, 41.62500000000001421, 5.999999999999999112 ) ) ;
#443015 = CARTESIAN_POINT ( 'NONE',  ( 26.93017557956385843, -7.443738529801100512, -2.851066740854987458 ) ) ;
#443014 = CARTESIAN_POINT ( 'NONE',  ( 11.64312293496949735, 8.960547874706808358, -2.922365341646707471 ) ) ;
#443016 = EDGE_CURVE ( 'NONE', #399951, #622515, #287353, .T. ) ;
#443017 = LINE ( 'NONE', #569949, #252477 ) ;
#443018 =( NAMED_UNIT ( * ) SI_UNIT ( $, .STERADIAN. ) SOLID_ANGLE_UNIT ( ) );
#443020 = AXIS2_PLACEMENT_3D ( 'NONE', #354467, #123383, #489080 ) ;
#443019 = CARTESIAN_POINT ( 'NONE',  ( 14.84088701822061651, 15.21985101040922395, 0.9772165193135614603 ) ) ;
#443021 = CARTESIAN_POINT ( 'NONE',  ( -13.33308467464629743, 29.82867788765820549, 6.872325156649085720 ) ) ;
#443022 = EDGE_CURVE ( 'NONE', #736930, #662757, #738795, .T. ) ;
#443024 =( LENGTH_UNIT ( ) NAMED_UNIT ( * ) SI_UNIT ( .MILLI., .METRE. ) );
#443023 =( GEOMETRIC_REPRESENTATION_CONTEXT ( 3 ) GLOBAL_UNCERTAINTY_ASSIGNED_CONTEXT ( ( #758978 ) ) GLOBAL_UNIT_ASSIGNED_CONTEXT ( ( #532975, #588695, #529062 ) ) REPRESENTATION_CONTEXT ( 'NONE', 'WORKASPACE' ) );
#443025 = SURFACE_SIDE_STYLE ('',( #327735 ) ) ;
#443026 = AXIS2_PLACEMENT_3D ( 'NONE', #442897, #132845, #617856 ) ;
#443027 = ADVANCED_FACE ( 'NONE', ( #100231 ), #777377, .F. ) ;
#443029 = SURFACE_SIDE_STYLE ('',( #439120 ) ) ;
#443028 = CARTESIAN_POINT ( 'NONE',  ( -14.87238027592283451, 25.40845263692664346, 0.1357780838611524488 ) ) ;
#443031 = SURFACE_STYLE_FILL_AREA ( #200417 ) ;
#443030 = CARTESIAN_POINT ( 'NONE',  ( -6.175581211898467870, -0.5117006294604242722, -138.1970062288013423 ) ) ;
#443032 = CARTESIAN_POINT ( 'NONE',  ( -5.057610544231031291, -10.54895945827223080, -35.61338640913602660 ) ) ;
#443033 = DIRECTION ( 'NONE',  ( 0.000000000000000000, 0.000000000000000000, -1.000000000000000000 ) ) ;
#443034 = CIRCLE ( 'NONE', #506414, 3.500000000000003109 ) ;
#443035 = AXIS2_PLACEMENT_3D ( 'NONE', #169616, #356655, #527427 ) ;
#443036 = CARTESIAN_POINT ( 'NONE',  ( 11.10770626830279895, -10.32446467211200059, -27.48471963900479764 ) ) ;
#443037 = CARTESIAN_POINT ( 'NONE',  ( 14.89984780393419328, 26.90812812558353073, 1.730478058002869357 ) ) ;
#443038 = ORIENTED_EDGE ( 'NONE', *, *, #443679, .F. ) ;
#443039 = CARTESIAN_POINT ( 'NONE',  ( -11.10320177795285446, -15.19045940240534520, 6.767507902974802647 ) ) ;
#443041 = EDGE_LOOP ( 'NONE', ( #532450, #626319, #736223, #534849 ) ) ;
#443040 = CARTESIAN_POINT ( 'NONE',  ( -11.10750626830300014, -9.475535327887870451, -27.48471963900479764 ) ) ;
#443042 = VECTOR ( 'NONE', #230829, 1000.000000000000000 ) ;
#443043 = LINE ( 'NONE', #756996, #780929 ) ;
#443044 = LINE ( 'NONE', #398140, #79544 ) ;
#443046 = ADVANCED_FACE ( 'NONE', ( #612808 ), #185570, .F. ) ;
#443045 = DIRECTION ( 'NONE',  ( -7.310455096165886638E-17, -1.000000000000000000, -2.775557561561324106E-17 ) ) ;
#443047 = VERTEX_POINT ( 'NONE', #560944 ) ;
#443048 = CARTESIAN_POINT ( 'NONE',  ( 14.17108545673175435, 13.19272483479681490, 4.515171050552141629 ) ) ;
#443049 = SURFACE_STYLE_USAGE ( .BOTH. , #192668 ) ;
#443050 = CARTESIAN_POINT ( 'NONE',  ( 8.504577101537899253, 4.632717980456758866, 27.72750146593732623 ) ) ;
#443051 = CARTESIAN_POINT ( 'NONE',  ( -11.02922175408009942, -8.821789429500514146, -2.109870414589190890 ) ) ;
#443052 = FILL_AREA_STYLE ('',( #200442 ) ) ;
#443055 = EDGE_CURVE ( 'NONE', #735953, #403045, #451474, .T. ) ;
#443054 = EDGE_CURVE ( 'NONE', #439672, #384682, #548914, .T. ) ;
#443053 = CARTESIAN_POINT ( 'NONE',  ( -14.99794589471471973, 25.80543132573750142, -0.2482330514103534003 ) ) ;
#443056 = EDGE_LOOP ( 'NONE', ( #447663, #421427, #298469, #717798 ) ) ;
#443057 = VERTEX_POINT ( 'NONE', #740109 ) ;
#443059 = CARTESIAN_POINT ( 'NONE',  ( -59.04270085586500727, -8.692042563996004390, 0.9798807604660003667 ) ) ;
#443058 = CARTESIAN_POINT ( 'NONE',  ( 12.87881913382918064, 26.15786165139775221, 7.689994651145581450 ) ) ;
#443060 = EDGE_CURVE ( 'NONE', #223854, #256986, #660024, .T. ) ;
#443061 = CARTESIAN_POINT ( 'NONE',  ( -12.03947589237709437, -10.46381010892780061, -27.84999999999999076 ) ) ;
#443062 = CARTESIAN_POINT ( 'NONE',  ( 10.52417293496939976, -10.00410973606929943, -28.40023736955570044 ) ) ;
#443064 = VERTEX_POINT ( 'NONE', #183494 ) ;
#443063 = CARTESIAN_POINT ( 'NONE',  ( 2.633688090557706030, 36.24087864424096495, 14.76698110150179311 ) ) ;
#443067 = ORIENTED_EDGE ( 'NONE', *, *, #131843, .T. ) ;
#443066 = CARTESIAN_POINT ( 'NONE',  ( 6.067353822333547697, -17.09686999126947171, -12.59361839724815546 ) ) ;
#443065 = LINE ( 'NONE', #25147, #192522 ) ;
#443068 = CARTESIAN_POINT ( 'NONE',  ( 0.9112805942941899495, 14.26108546084093831, -1.087037649046107755E-16 ) ) ;
#443069 = B_SPLINE_CURVE_WITH_KNOTS ( 'NONE', 3,
 ( #168860, #53384, #411633, #642222, #351962, #654087 ),
 .UNSPECIFIED., .F., .F.,
 ( 4, 2, 4 ),
 ( 0.001252605015688750597, 0.001953809923573473703, 0.002655014831458196375 ),
 .UNSPECIFIED. ) ;
#443070 = MECHANICAL_DESIGN_GEOMETRIC_PRESENTATION_REPRESENTATION (  '', ( #430064 ), #684365 ) ;
#443072 = CARTESIAN_POINT ( 'NONE',  ( 14.71129187803567007, 30.66112508038067119, -2.187240903929833280 ) ) ;
#443071 = CARTESIAN_POINT ( 'NONE',  ( 11.80080800201888458, 17.77510653739529900, -9.052484824625611992 ) ) ;
#443074 = VERTEX_POINT ( 'NONE', #179615 ) ;
#443073 = CARTESIAN_POINT ( 'NONE',  ( 10.82430657253209816, -10.00770117105999901, -28.41921870422070029 ) ) ;
#443076 = DIRECTION ( 'NONE',  ( 0.000000000000000000, 0.000000000000000000, 1.000000000000000000 ) ) ;
#443075 = CARTESIAN_POINT ( 'NONE',  ( -10.59119800315509963, -10.44628335191880097, -27.65884633642220081 ) ) ;
#443077 = EDGE_CURVE ( 'NONE', #273760, #707958, #271359, .T. ) ;
#443079 = VERTEX_POINT ( 'NONE', #755725 ) ;
#443078 = CARTESIAN_POINT ( 'NONE',  ( -106.6069529583172795, 7.024278846153855227, 152.2999999999999829 ) ) ;
#443080 = EDGE_LOOP ( 'NONE', ( #576332, #127046 ) ) ;
#443082 = EDGE_CURVE ( 'NONE', #712192, #258249, #251575, .T. ) ;
#443081 = FILL_AREA_STYLE ('',( #331732 ) ) ;
#443083 = CARTESIAN_POINT ( 'NONE',  ( -14.32724529137557745, -8.221787435180946346, -3.324052657898653784 ) ) ;
#443084 = EDGE_LOOP ( 'NONE', ( #336697, #172808, #395939, #567881 ) ) ;
#443086 = ORIENTED_EDGE ( 'NONE', *, *, #143782, .F. ) ;
#443085 = CARTESIAN_POINT ( 'NONE',  ( 14.81347353478798823, 14.08739097550815522, 1.329339700800948654 ) ) ;
#443087 = VERTEX_POINT ( 'NONE', #334362 ) ;
#443088 = VERTEX_POINT ( 'NONE', #382201 ) ;
#443089 = ORIENTED_EDGE ( 'NONE', *, *, #242516, .F. ) ;
#443092 = CARTESIAN_POINT ( 'NONE',  ( -12.50614255904380556, 8.681905054463921800, -2.111726122757979329 ) ) ;
#443091 = CARTESIAN_POINT ( 'NONE',  ( 8.285000000000140474, -2.064999999999793445, -31.35000000000000142 ) ) ;
#443090 = DIRECTION ( 'NONE',  ( -0.9996788900146366119, 0.000000000000000000, 0.02534002484418584195 ) ) ;
#443093 = CARTESIAN_POINT ( 'NONE',  ( -11.50578133648839874, -8.110619098901240775, -3.101222423443119602 ) ) ;
#443094 = CARTESIAN_POINT ( 'NONE',  ( -11.14136138330717607, 8.971022789486651661, -2.270319838776441390 ) ) ;
#443095 = DIRECTION ( 'NONE',  ( -0.7071067811865489050, -6.242245727565916229E-36, -0.7071067811865462405 ) ) ;
#443097 = CARTESIAN_POINT ( 'NONE',  ( -12.85011799618776429, 24.96862319776358063, 7.488698000018312761 ) ) ;
#443096 = MECHANICAL_DESIGN_GEOMETRIC_PRESENTATION_REPRESENTATION (  '', ( #290507 ), #392036 ) ;
#443098 = SURFACE_STYLE_USAGE ( .BOTH. , #614110 ) ;
#443100 = CARTESIAN_POINT ( 'NONE',  ( -13.43869155431836226, 23.14914654411009920, 6.663451346370684369 ) ) ;
#443099 = LINE ( 'NONE', #244592, #506540 ) ;
#443102 = FACE_OUTER_BOUND ( 'NONE', #486410, .T. ) ;
#443101 = DIRECTION ( 'NONE',  ( 0.000000000000000000, 0.000000000000000000, -1.000000000000000000 ) ) ;
#443103 = CARTESIAN_POINT ( 'NONE',  ( -12.17916666666680747, 7.500000000000021316, -27.33038475772930909 ) ) ;
#443104 = VERTEX_POINT ( 'NONE', #453467 ) ;
#443105 = CARTESIAN_POINT ( 'NONE',  ( 0.000000000000000000, 0.000000000000000000, -9.000000000000000000 ) ) ;
#443106 = CARTESIAN_POINT ( 'NONE',  ( -10.83972434434190291, -8.295890263930656872, -3.150237369555688893 ) ) ;
#443107 = CARTESIAN_POINT ( 'NONE',  ( 10.02390934650260412, 8.743237431474403465, -28.83091185416169822 ) ) ;
#443108 = COLOUR_RGB ( '',0.4941176470588235503, 0.4941176470588235503, 0.4941176470588235503 ) ;
#443109 = CARTESIAN_POINT ( 'NONE',  ( 2.746550521462676642, -13.82715314941703788, -0.02539999999999899977 ) ) ;
#443110 = DIRECTION ( 'NONE',  ( -0.4145855232660998202, 0.000000000000000000, 0.9100103537313046775 ) ) ;
#443111 = CARTESIAN_POINT ( 'NONE',  ( 9.010000000000131237, -5.399999999999799627, -28.15000000000000213 ) ) ;
#443113 = CARTESIAN_POINT ( 'NONE',  ( 1.896544151588486216, 36.36595729867493532, 14.87962111314211100 ) ) ;
#443112 = DIRECTION ( 'NONE',  ( -2.891205793294680298E-16, 1.000000000000000000, 0.000000000000000000 ) ) ;
#443115 = CARTESIAN_POINT ( 'NONE',  ( 13.84701285604221610, 26.60204862198263953, 5.428292918534331157 ) ) ;
#443114 = CARTESIAN_POINT ( 'NONE',  ( 12.95542293496940012, -8.679999999999999716, -3.084974226119299612 ) ) ;
#443116 = CARTESIAN_POINT ( 'NONE',  ( 12.09148018999624341, 7.672316368966840550, -2.794517511300451229 ) ) ;
#443118 = B_SPLINE_SURFACE_WITH_KNOTS ( 'NONE', 1, 3, ( 
 ( #745698, #280254, #284195, #769174, #156940, #649879, #466828, #534330, #351715, #41323, #641985, #474674, #522535, #164677, #104871, #403471, #538232, #593934, #168601, #339921, #777061, #232274, #411374, #347818, #526437, #653835, #415272, #97064, #582195, #590021, #657757, #288109, #49237, #45252, #37379, #530380 ),
 ( #355649, #597869, #228339, #295939, #765267, #343894, #645931, #220476, #462930, #705640, #100975, #247930, #423024, #236209, #1071, #419161, #68747, #490271, #733006, #299850, #363425, #669412, #617508, #311675, #665537, #478553, #315610, #677322, #605688, #188201, #303784, #545983, #120657, #307739, #244037, #557759 ) ),
 .UNSPECIFIED., .F., .F., .F.,
 ( 2, 2 ),
 ( 4, 2, 2, 2, 2, 2, 2, 2, 2, 2, 2, 2, 2, 2, 2, 2, 2, 4 ),
 ( 0.000000000000000000, 1.000000000000000000 ),
 ( 0.000000000000000000, 0.06250000000000000000, 0.09375000000000000000, 0.1093750000000000000, 0.1250000000000000000, 0.1875000000000000000, 0.2187500000000000000, 0.2500000000000000000, 0.3125000000000000000, 0.3437500000000000000, 0.3593750000000000000, 0.3750000000000000000, 0.4375000000000000000, 0.4687500000000000000, 0.4843750000000000000, 0.4921875000000000000, 0.5000000000000000000, 1.000000000000000000 ),
 .UNSPECIFIED. ) ;
#443117 = CARTESIAN_POINT ( 'NONE',  ( -2.888929473821177929, 1.318853779721645532E-14, -12.96779160255723085 ) ) ;
#443119 = ORIENTED_EDGE ( 'NONE', *, *, #119908, .F. ) ;
#443120 = ADVANCED_FACE ( 'NONE', ( #628540 ), #249252, .T. ) ;
#443122 =( NAMED_UNIT ( * ) SI_UNIT ( $, .STERADIAN. ) SOLID_ANGLE_UNIT ( ) );
#443121 = CARTESIAN_POINT ( 'NONE',  ( -4.862052901696150009, 2.415000000000239844, -29.35000000000000142 ) ) ;
#443124 = EDGE_CURVE ( 'NONE', #491522, #737964, #523403, .T. ) ;
#443123 = LINE ( 'NONE', #212271, #468917 ) ;
#443125 =( LENGTH_UNIT ( ) NAMED_UNIT ( * ) SI_UNIT ( .MILLI., .METRE. ) );
#443126 = CARTESIAN_POINT ( 'NONE',  ( -10.49480626830300345, -9.478210570499443932, -28.34012958541078930 ) ) ;
#443127 = CARTESIAN_POINT ( 'NONE',  ( 9.510000000000149001, 3.044406861883400151, -30.06262357044120037 ) ) ;
#443128 = FACE_OUTER_BOUND ( 'NONE', #156640, .T. ) ;
#443129 =( NAMED_UNIT ( * ) SI_UNIT ( $, .STERADIAN. ) SOLID_ANGLE_UNIT ( ) );
#443130 = AXIS2_PLACEMENT_3D ( 'NONE', #46935, #599545, #233949 ) ;
#443131 = EDGE_CURVE ( 'NONE', #83300, #587130, #103179, .T. ) ;
#443132 = FILL_AREA_STYLE ('',( #399201 ) ) ;
#443133 = DIRECTION ( 'NONE',  ( -0.000000000000000000, 1.000000000000000000, -0.000000000000000000 ) ) ;
#443134 = DIRECTION ( 'NONE',  ( -3.122502256758254003E-17, 1.000000000000000000, -2.333203075188806035E-16 ) ) ;
#443135 = CARTESIAN_POINT ( 'NONE',  ( -2.866431486344974466, 20.80328862879653329, 45.51433669587166264 ) ) ;
#443138 = VERTEX_POINT ( 'NONE', #377401 ) ;
#443137 = B_SPLINE_CURVE_WITH_KNOTS ( 'NONE', 3,
 ( #78315, #682969, #55784, #627121 ),
 .UNSPECIFIED., .F., .F.,
 ( 4, 4 ),
 ( 0.000000000000000000, 1.000000000000000000 ),
 .UNSPECIFIED. ) ;
#443136 = VECTOR ( 'NONE', #549247, 999.9999999999998863 ) ;
#443140 =( NAMED_UNIT ( * ) SI_UNIT ( $, .STERADIAN. ) SOLID_ANGLE_UNIT ( ) );
#443139 = CARTESIAN_POINT ( 'NONE',  ( -10.16625029293440008, -7.672296871338342150, -2.599999999999999201 ) ) ;
#443141 = ADVANCED_FACE ( 'NONE', ( #429157 ), #51840, .T. ) ;
#443143 = ORIENTED_EDGE ( 'NONE', *, *, #3100, .F. ) ;
#443142 = AXIS2_PLACEMENT_3D ( 'NONE', #88831, #454691, #164217 ) ;
#443144 = DIRECTION ( 'NONE',  ( 0.000000000000000000, 0.000000000000000000, 1.000000000000000000 ) ) ;
#443145 = CARTESIAN_POINT ( 'NONE',  ( -6.700455696202535449, 19.04999999999999716, -12.57661708860759830 ) ) ;
#443148 = DIRECTION ( 'NONE',  ( -0.000000000000000000, 1.000000000000000000, -0.000000000000000000 ) ) ;
#443147 = LINE ( 'NONE', #745358, #485456 ) ;
#443146 = CARTESIAN_POINT ( 'NONE',  ( 10.66980626830280166, 8.820957051631369339, -2.109155325978609774 ) ) ;
#443149 = LINE ( 'NONE', #200540, #32932 ) ;
#443150 = ORIENTED_EDGE ( 'NONE', *, *, #779194, .F. ) ;
#443152 = ADVANCED_FACE ( 'NONE', ( #552120 ), #540394, .F. ) ;
#443151 = CARTESIAN_POINT ( 'NONE',  ( 11.46466378334407032, 31.51737576197923119, -9.672718662324895078 ) ) ;
#443154 = LINE ( 'NONE', #570089, #228178 ) ;
#443153 = CARTESIAN_POINT ( 'NONE',  ( 9.731391011008327041, 7.871740232769060874, -2.785853755208548499 ) ) ;
#443155 = CARTESIAN_POINT ( 'NONE',  ( -13.15000000000000036, 9.120579583478161112, -2.047684549248526498 ) ) ;
#443158 =( LENGTH_UNIT ( ) NAMED_UNIT ( * ) SI_UNIT ( .MILLI., .METRE. ) );
#443157 = CARTESIAN_POINT ( 'NONE',  ( 8.830166022025538908, 4.706341017376292513, 27.42191388629478510 ) ) ;
#443156 = PRESENTATION_LAYER_ASSIGNMENT (  '', '', ( #138336 ) ) ;
#443160 = VERTEX_POINT ( 'NONE', #433082 ) ;
#443159 = B_SPLINE_CURVE_WITH_KNOTS ( 'NONE', 3,
 ( #185966, #2765, #249655, #726873 ),
 .UNSPECIFIED., .F., .F.,
 ( 4, 4 ),
 ( 3.057903012817211670E-07, 0.0003657309576240290482 ),
 .UNSPECIFIED. ) ;
#443161 = CARTESIAN_POINT ( 'NONE',  ( 9.445131201372642948, 60.86883655000000459, -52.35105904858173886 ) ) ;
#443162 = COLOUR_RGB ( '',0.7529411764705882248, 0.7529411764705882248, 0.6745098039215686736 ) ;
#443163 =( LENGTH_UNIT ( ) NAMED_UNIT ( * ) SI_UNIT ( .MILLI., .METRE. ) );
#443165 = CARTESIAN_POINT ( 'NONE',  ( 11.64272293496948940, 8.960547874706808358, -2.922365341646707471 ) ) ;
#443164 = DIRECTION ( 'NONE',  ( -1.000000000000000000, 0.000000000000000000, 0.000000000000000000 ) ) ;
#443166 = ORIENTED_EDGE ( 'NONE', *, *, #622707, .T. ) ;
#443167 = CARTESIAN_POINT ( 'NONE',  ( -11.68070641516971975, -8.689473619484219924, -2.098616983602475283 ) ) ;
#443170 = CARTESIAN_POINT ( 'NONE',  ( -11.81453356287020995, 8.711174044637600034, -27.37148133148606632 ) ) ;
#443169 = CARTESIAN_POINT ( 'NONE',  ( -11.84110426826329210, 8.970716371709400505, -2.270496749162621342 ) ) ;
#443168 = MECHANICAL_DESIGN_GEOMETRIC_PRESENTATION_REPRESENTATION (  '', ( #138871 ), #138353 ) ;
#443171 = CARTESIAN_POINT ( 'NONE',  ( 14.85387333562733758, 13.77413248911718568, 0.7540572779175733764 ) ) ;
#443173 = CARTESIAN_POINT ( 'NONE',  ( 9.804221754079854634, -10.32178942950050526, -28.34012958541079996 ) ) ;
#443172 = COLOUR_RGB ( '',1.000000000000000000, 1.000000000000000000, 1.000000000000000000 ) ;
#443174 = CARTESIAN_POINT ( 'NONE',  ( 11.65162558738830967, 8.978166909706292387, -2.264885662723089776 ) ) ;
#443175 = FILL_AREA_STYLE ('',( #633835 ) ) ;
#443176 = CARTESIAN_POINT ( 'NONE',  ( -14.99733715479177398, 26.47077689430160419, -0.2830232943932948220 ) ) ;
#443179 = ORIENTED_EDGE ( 'NONE', *, *, #592877, .T. ) ;
#443178 = DIRECTION ( 'NONE',  ( 1.087729154526912303E-67, -3.254229924975365985E-34, 1.000000000000000000 ) ) ;
#443177 = CARTESIAN_POINT ( 'NONE',  ( -10.59112308183640216, -8.946458382510728669, -2.408785090296480025 ) ) ;
#443181 = FACE_OUTER_BOUND ( 'NONE', #340418, .T. ) ;
#443180 = DIRECTION ( 'NONE',  ( 0.000000000000000000, 0.000000000000000000, -1.000000000000000000 ) ) ;
#443182 = CARTESIAN_POINT ( 'NONE',  ( 9.160145290521153782, -16.77424666084630900, -10.29108946771468425 ) ) ;
#443183 = VECTOR ( 'NONE', #436075, 1000.000000000000000 ) ;
#443184 =( NAMED_UNIT ( * ) SI_UNIT ( $, .STERADIAN. ) SOLID_ANGLE_UNIT ( ) );
#443186 = CARTESIAN_POINT ( 'NONE',  ( 11.06693671246519806, 8.119999999645008515, -27.36502577326578844 ) ) ;
#443185 =( GEOMETRIC_REPRESENTATION_CONTEXT ( 3 ) GLOBAL_UNCERTAINTY_ASSIGNED_CONTEXT ( ( #314715 ) ) GLOBAL_UNIT_ASSIGNED_CONTEXT ( ( #142518, #78750, #70904 ) ) REPRESENTATION_CONTEXT ( 'NONE', 'WORKASPACE' ) );
#443187 = CARTESIAN_POINT ( 'NONE',  ( 0.000000000000000000, 1.053433773914536222E-15, -15.49399999999999800 ) ) ;
#443188 = B_SPLINE_SURFACE_WITH_KNOTS ( 'NONE', 3, 1, ( 
 ( #89629, #594264 ),
 ( #530707, #482806 ),
 ( #228662, #57325 ),
 ( #538558, #658084 ),
 ( #475002, #300192 ),
 ( #348137, #49559 ),
 ( #542417, #471074 ),
 ( #165000, #713821 ),
 ( #117091, #224710 ),
 ( #709864, #168941 ),
 ( #781262, #654163 ) ),
 .UNSPECIFIED., .F., .F., .F.,
 ( 4, 1, 1, 1, 1, 1, 1, 1, 4 ),
 ( 2, 2 ),
 ( 0.000000000000000000, 0.1280605506992682774, 0.2532721056575009677, 0.3761138554443975712, 0.4981815323056535405, 0.6205534214054519992, 0.7442998557514908242, 0.8704561875339911214, 1.000000000000000000 ),
 ( 0.000000000000000000, 1.000000000000000000 ),
 .UNSPECIFIED. ) ;
#443189 = CARTESIAN_POINT ( 'NONE',  ( 13.00847434434169259, 8.960000000000025722, -28.17331615074618156 ) ) ;
#443191 =( NAMED_UNIT ( * ) PLANE_ANGLE_UNIT ( ) SI_UNIT ( $, .RADIAN. ) );
#443190 = CARTESIAN_POINT ( 'NONE',  ( -12.69999999999998863, 88.90000000000001990, 0.000000000000000000 ) ) ;
#443195 = LINE ( 'NONE', #204545, #40812 ) ;
#443194 = CARTESIAN_POINT ( 'NONE',  ( -13.20035640453400028, 14.30310264082121030, 3.979187674673997588 ) ) ;
#443193 = CARTESIAN_POINT ( 'NONE',  ( 12.50887100343401848, -9.609231684934744777, -27.28672017550823981 ) ) ;
#443192 = CARTESIAN_POINT ( 'NONE',  ( 10.00670180452194558, 14.68684008820215503, 2.415252400168673486 ) ) ;
#443196 = ORIENTED_EDGE ( 'NONE', *, *, #465137, .T. ) ;
#443198 = CIRCLE ( 'NONE', #290620, 15.23999999999999844 ) ;
#443197 = PRESENTATION_STYLE_ASSIGNMENT (( #200593 ) ) ;
#443200 = EDGE_LOOP ( 'NONE', ( #190650, #398538, #73062, #124366 ) ) ;
#443199 = CARTESIAN_POINT ( 'NONE',  ( -4.803228924524409749, 18.91300000000000026, 0.1108804423245351028 ) ) ;
#443201 = ORIENTED_EDGE ( 'NONE', *, *, #8474, .F. ) ;
#443202 = CARTESIAN_POINT ( 'NONE',  ( -10.36259314446289892, -9.470185241168792345, -27.48011553002586993 ) ) ;
#443203 = ORIENTED_EDGE ( 'NONE', *, *, #480890, .F. ) ;
#443204 = CARTESIAN_POINT ( 'NONE',  ( 11.31077151213209930, -9.899999999999948841, -28.58194157726781626 ) ) ;
#443205 = CARTESIAN_POINT ( 'NONE',  ( 12.02188960163609899, -9.339999999999999858, -27.85000000000000142 ) ) ;
#443206 = B_SPLINE_CURVE_WITH_KNOTS ( 'NONE', 3,
 ( #527132, #49930, #113507, #356366, #296659, #722000, #538943, #177126, #419853, #769880 ),
 .UNSPECIFIED., .F., .F.,
 ( 4, 2, 2, 2, 4 ),
 ( 0.7819111281750054099, 0.8364333461312540852, 0.8909555640875026494, 0.9454777820437513247, 1.000000000000000000 ),
 .UNSPECIFIED. ) ;
#443207 = CARTESIAN_POINT ( 'NONE',  ( 11.23286466982149889, 8.839325637584179773, -2.976773417114539910 ) ) ;
#443208 = CARTESIAN_POINT ( 'NONE',  ( -58.10127950000003239, 3.374446875952087144, -7.106759320000081814 ) ) ;
#443209 =( NAMED_UNIT ( * ) PLANE_ANGLE_UNIT ( ) SI_UNIT ( $, .RADIAN. ) );
#443210 = PRESENTATION_LAYER_ASSIGNMENT (  '', '', ( #519124 ) ) ;
#443212 = ORIENTED_EDGE ( 'NONE', *, *, #592725, .T. ) ;
#443211 = DIRECTION ( 'NONE',  ( -1.000000000000000000, -6.034944784262570588E-16, 2.234830161448494724E-17 ) ) ;
#443213 = LINE ( 'NONE', #141006, #709581 ) ;
#443214 = DIRECTION ( 'NONE',  ( 0.000000000000000000, 0.000000000000000000, 1.000000000000000000 ) ) ;
#443216 = CARTESIAN_POINT ( 'NONE',  ( -58.52720394202459886, -4.398800024047818447, -2.696440146785254122 ) ) ;
#443215 =( GEOMETRIC_REPRESENTATION_CONTEXT ( 3 ) GLOBAL_UNCERTAINTY_ASSIGNED_CONTEXT ( ( #260668 ) ) GLOBAL_UNIT_ASSIGNED_CONTEXT ( ( #32452, #148070, #760364 ) ) REPRESENTATION_CONTEXT ( 'NONE', 'WORKASPACE' ) );
#443217 = PRESENTATION_LAYER_ASSIGNMENT (  '', '', ( #583252 ) ) ;
#443218 = CARTESIAN_POINT ( 'NONE',  ( -14.82985730047405859, 13.34771949029520677, -1.132182366616119706 ) ) ;
#443219 = STYLED_ITEM ( 'NONE', ( #144808 ), #569085 ) ;
#443220 = COLOUR_RGB ( '',0.4274509803921568429, 0.4588235294117646856, 0.4941176470588235503 ) ;
#443221 = ADVANCED_FACE ( 'NONE', ( #731279 ), #496424, .T. ) ;
#443222 = CARTESIAN_POINT ( 'NONE',  ( -10.62021482718440879, -8.836200073045006320, -2.093124895967897636 ) ) ;
#443223 = CARTESIAN_POINT ( 'NONE',  ( -12.01221259610986714, 19.17368674073505375, 8.983703133073865033 ) ) ;
#443224 = CARTESIAN_POINT ( 'NONE',  ( -14.92945754321332608, 25.36024029011756653, -1.453030826643188167 ) ) ;
#443225 = CYLINDRICAL_SURFACE ( 'NONE', #757976, 1.422399999999995446 ) ;
#443227 = CARTESIAN_POINT ( 'NONE',  ( -1.447874909450583170, -0.5999273217762198795, -151.4653442518095687 ) ) ;
#443226 = CARTESIAN_POINT ( 'NONE',  ( 1.949000104670602251, 35.55533264529714899, 14.87284269310305618 ) ) ;
#443228 = EDGE_CURVE ( 'NONE', #302532, #215697, #269909, .T. ) ;
#443229 = CARTESIAN_POINT ( 'NONE',  ( 139.6999999999999886, 11.75269999999999904, -38.09999999999999432 ) ) ;
#443230 = CARTESIAN_POINT ( 'NONE',  ( 27.12251424525049970, -6.709159486566410813, -2.468358974358975999 ) ) ;
#443232 = MECHANICAL_DESIGN_GEOMETRIC_PRESENTATION_REPRESENTATION (  '', ( #582702 ), #506610 ) ;
#443231 = CARTESIAN_POINT ( 'NONE',  ( 6.015515117552601154, 36.29713602949767193, 13.74094714993323763 ) ) ;
#443233 = CARTESIAN_POINT ( 'NONE',  ( -23.15000000000000213, 82.29999999999999716, 4.078312163512979538 ) ) ;
#443235 = CARTESIAN_POINT ( 'NONE',  ( 2.932540556175267099, 36.23837014432518799, -14.71054839845987061 ) ) ;
#443234 = CARTESIAN_POINT ( 'NONE',  ( -14.01283529056927435, 20.72164097883949196, -4.984644785256361565 ) ) ;
#443237 = FILL_AREA_STYLE_COLOUR ( '', #143456 ) ;
#443236 = DIRECTION ( 'NONE',  ( 0.000000000000000000, 0.000000000000000000, 1.000000000000000000 ) ) ;
#443238 = CARTESIAN_POINT ( 'NONE',  ( 9.891048160517451393, 8.946633413102620835, -27.65872384417069796 ) ) ;
#443239 = DIRECTION ( 'NONE',  ( -0.9961180040148565062, 0.08802796190676229204, 1.085555199107665328E-16 ) ) ;
#443240 = CARTESIAN_POINT ( 'NONE',  ( -11.38002293496970019, 8.120000000000000995, -2.115025773880680138 ) ) ;
#443242 = CARTESIAN_POINT ( 'NONE',  ( 10.38608018545849987, 7.975535327887929071, -27.48471963900479764 ) ) ;
#443241 = PLANE ( 'NONE',  #577582 ) ;
#443243 = CARTESIAN_POINT ( 'NONE',  ( 7.000068606864401133, 14.45642334328605827, 1.664125381222798739 ) ) ;
#443245 = CARTESIAN_POINT ( 'NONE',  ( 14.34999999999999964, -8.400000000000000355, -2.600000000000000089 ) ) ;
#443244 = CARTESIAN_POINT ( 'NONE',  ( -4.226082675952801182, 18.91299999999999315, 0.06195332017440418476 ) ) ;
#443246 = CARTESIAN_POINT ( 'NONE',  ( -13.46200000000000507, 14.54536479014070594, 0.5188781930902960360 ) ) ;
#443248 = FACE_OUTER_BOUND ( 'NONE', #431312, .T. ) ;
#443247 = CARTESIAN_POINT ( 'NONE',  ( -5.497749521342159440, -8.733055539721675586, -34.12553608457339749 ) ) ;
#443249 = FACE_OUTER_BOUND ( 'NONE', #342910, .T. ) ;
#443250 = ORIENTED_EDGE ( 'NONE', *, *, #445808, .T. ) ;
#443251 = CARTESIAN_POINT ( 'NONE',  ( -12.91203309467145566, 20.36554347746994509, 7.381432252953248785 ) ) ;
#443253 = DIRECTION ( 'NONE',  ( -0.9996505600996189456, -0.02643402528027437998, -2.719616788186683490E-16 ) ) ;
#443252 = AXIS2_PLACEMENT_3D ( 'NONE', #342798, #596818, #776009 ) ;
#443254 = B_SPLINE_CURVE_WITH_KNOTS ( 'NONE', 3,
 ( #172376, #351560, #347653, #291862, #780788, #593774 ),
 .UNSPECIFIED., .F., .F.,
 ( 4, 2, 4 ),
 ( 0.000000000000000000, 0.5000000000000000000, 1.000000000000000000 ),
 .UNSPECIFIED. ) ;
#443255 = CYLINDRICAL_SURFACE ( 'NONE', #721331, 15.25000000000002132 ) ;
#443256 = CARTESIAN_POINT ( 'NONE',  ( -15.18507760310764176, 2.794000000000000039, 1.292678686912828834 ) ) ;
#443257 = OPEN_SHELL ( 'NONE', ( #468024, #53691, #724999, #754554, #370255, #372540, #742207, #759556, #282144, #119043, #663820, #645164, #515239, #329473, #536172, #772952, #615704, #224841, #724553, #104147, #416175, #288313, #540063, #752194, #623885, #470583, #739896, #603624, #148522, #318512, #88784, #250521, #196162, #190146, #336031, #423081, #669223, #687137, #139261, #724997, #18254, #222938, #98351, #477017, #261058, #265825, #198261, #63158, #370773, #176169, #477871, #600325, #743045, #473515, #445745, #153976, #651694, #506178 ) ) ;
#443260 = CARTESIAN_POINT ( 'NONE',  ( 2.003265279142656397, 36.22911721264283358, 14.86562908932485705 ) ) ;
#443259 = CARTESIAN_POINT ( 'NONE',  ( 12.84999999999999964, -10.45225038372092285, -28.29518624665074711 ) ) ;
#443258 = CARTESIAN_POINT ( 'NONE',  ( -13.74528337038092296, 24.88425730655766799, -6.005597484540627917 ) ) ;
#443261 = EDGE_LOOP ( 'NONE', ( #182179, #69238, #673940, #585033, #33148 ) ) ;
#443263 = VECTOR ( 'NONE', #344352, 1000.000000000000000 ) ;
#443262 = CARTESIAN_POINT ( 'NONE',  ( -11.15443018545870757, -7.840000000000000746, -2.923316150746189557 ) ) ;
#443264 = COLOUR_RGB ( '',0.4274509803921568429, 0.4588235294117646856, 0.4941176470588235503 ) ;
#443266 = ORIENTED_EDGE ( 'NONE', *, *, #586914, .T. ) ;
#443265 =( LENGTH_UNIT ( ) NAMED_UNIT ( * ) SI_UNIT ( .MILLI., .METRE. ) );
#443267 = DIRECTION ( 'NONE',  ( 0.000000000000000000, 0.7333065962573970253, -0.6798981069876508521 ) ) ;
#443269 = ORIENTED_EDGE ( 'NONE', *, *, #19658, .F. ) ;
#443268 = CARTESIAN_POINT ( 'NONE',  ( -12.37984661962458333, -10.46000289042939357, -27.52668218046362014 ) ) ;
#443271 = CARTESIAN_POINT ( 'NONE',  ( 8.876938630896162863, 60.86883655000000459, -37.27052606792208422 ) ) ;
#443270 = CARTESIAN_POINT ( 'NONE',  ( -14.80826828711514764, 26.68541698517446648, -1.386116785687772968 ) ) ;
#443272 = CARTESIAN_POINT ( 'NONE',  ( 24.72377068941526801, -13.01455972248990633, -2.391116726807226645 ) ) ;
#443273 = ORIENTED_EDGE ( 'NONE', *, *, #539777, .T. ) ;
#443274 = CARTESIAN_POINT ( 'NONE',  ( -14.74091551734377781, 14.68569396141989003, -1.977761642953286714 ) ) ;
#443275 = CARTESIAN_POINT ( 'NONE',  ( 6.501697886674384641, 14.44999999999999574, -14.11973459275906606 ) ) ;
#443276 = CARTESIAN_POINT ( 'NONE',  ( 10.96901351879180098, 8.928259767230921184, -2.414146244791440132 ) ) ;
#443277 = DIRECTION ( 'NONE',  ( 0.9913876229447405874, 0.1309602270614138309, -1.182931303022468038E-16 ) ) ;
#443278 = CARTESIAN_POINT ( 'NONE',  ( 11.70231759446170372, 30.09200281674527488, 9.179452792517654558 ) ) ;
#443279 = CARTESIAN_POINT ( 'NONE',  ( -11.51563960163639955, -9.371425591818528744, -28.03495700856050021 ) ) ;
#443280 = SURFACE_STYLE_FILL_AREA ( #761168 ) ;
#443282 = EDGE_CURVE ( 'NONE', #765175, #322099, #687398, .T. ) ;
#443281 = DIRECTION ( 'NONE',  ( 0.000000000000000000, 0.000000000000000000, -1.000000000000000000 ) ) ;
#443283 = CARTESIAN_POINT ( 'NONE',  ( 8.835000000000141185, -2.064999999999800107, -27.26999999999999957 ) ) ;
#443286 = CARTESIAN_POINT ( 'NONE',  ( 41.15989994319006939, 60.86883655000000459, -26.10108621557490594 ) ) ;
#443285 =( LENGTH_UNIT ( ) NAMED_UNIT ( * ) SI_UNIT ( .MILLI., .METRE. ) );
#443284 = CARTESIAN_POINT ( 'NONE',  ( 1.751798376978072724, -14.05154687382550094, -0.02539999999999887487 ) ) ;
#443287 = ORIENTED_EDGE ( 'NONE', *, *, #4042, .F. ) ;
#443288 = CARTESIAN_POINT ( 'NONE',  ( 0.1979541935994493795, -8.700000000000001066, -29.00699281363998594 ) ) ;
#443289 = ORIENTED_EDGE ( 'NONE', *, *, #145486, .T. ) ;
#443291 = CARTESIAN_POINT ( 'NONE',  ( -10.86239255904379419, 8.824659186055891169, -3.093464312391447368 ) ) ;
#443290 = CARTESIAN_POINT ( 'NONE',  ( -12.92585626830299184, -7.840000000000000746, -2.923316150746189557 ) ) ;
#443294 = AXIS2_PLACEMENT_3D ( 'NONE', #580769, #215145, #346403 ) ;
#443293 = CARTESIAN_POINT ( 'NONE',  ( -11.82713842074680066, 8.960000000000022169, -27.52668384925382838 ) ) ;
#443292 = CARTESIAN_POINT ( 'NONE',  ( 14.52628386515927161, 30.46198834310579784, 3.192680078335894400 ) ) ;
#443295 = CARTESIAN_POINT ( 'NONE',  ( -11.43895626830300216, -9.619999999999999218, -27.36502577388069923 ) ) ;
#443296 = CARTESIAN_POINT ( 'NONE',  ( 1.472762003855359936, 1.472762003855400348, -145.0657500000000084 ) ) ;
#443297 = SURFACE_STYLE_USAGE ( .BOTH. , #268314 ) ;
#443299 = ORIENTED_EDGE ( 'NONE', *, *, #532693, .F. ) ;
#443298 = CARTESIAN_POINT ( 'NONE',  ( -11.57930767767519953, -8.680000000000005045, -3.084974226119281404 ) ) ;
#443300 = CARTESIAN_POINT ( 'NONE',  ( 13.01160446415330263, 23.80656085692713475, -7.204478511371416261 ) ) ;
#443301 = FACE_OUTER_BOUND ( 'NONE', #187491, .T. ) ;
#443302 = ORIENTED_EDGE ( 'NONE', *, *, #251057, .F. ) ;
#443303 = CARTESIAN_POINT ( 'NONE',  ( -10.55353960163640181, 8.186430042638178861, -28.46034515370059026 ) ) ;
#443304 = CARTESIAN_POINT ( 'NONE',  ( 5.907326095251559828, -15.65972970120265906, -10.81391080217925271 ) ) ;
#443306 = CARTESIAN_POINT ( 'NONE',  ( 12.74898248437055415, 8.126836328571082291, -27.24214297750026503 ) ) ;
#443305 = CONTEXT_DEPENDENT_SHAPE_REPRESENTATION ( #571926, #530514 ) ;
#443307 = CARTESIAN_POINT ( 'NONE',  ( -24.99999999999999289, 24.99999999999998579, 25.00000000000000000 ) ) ;
#443309 = CARTESIAN_POINT ( 'NONE',  ( -10.58230626830300025, 7.975535327887929071, -28.21528036099519809 ) ) ;
#443308 = DIRECTION ( 'NONE',  ( -0.000000000000000000, -0.7071067811865475727, 0.7071067811865475727 ) ) ;
#443310 = ADVANCED_FACE ( 'NONE', ( #512046 ), #19028, .T. ) ;
#443311 = FILL_AREA_STYLE ('',( #196844 ) ) ;
#443312 = VERTEX_POINT ( 'NONE', #82727 ) ;
#443313 = CARTESIAN_POINT ( 'NONE',  ( -59.48175328504002835, -6.207466683976817556, -2.771303123531061896 ) ) ;
#443316 = DIRECTION ( 'NONE',  ( 0.000000000000000000, 0.000000000000000000, 1.000000000000000000 ) ) ;
#443315 = CARTESIAN_POINT ( 'NONE',  ( 11.21889101100829578, -8.186430042638155768, -3.210345153700601806 ) ) ;
#443314 = AXIS2_PLACEMENT_3D ( 'NONE', #445017, #687681, #82997 ) ;
#443321 = CARTESIAN_POINT ( 'NONE',  ( -14.40528331699844955, -12.69015308026896349, -29.66584995099545452 ) ) ;
#443320 = CARTESIAN_POINT ( 'NONE',  ( 11.16603960163609877, -10.42857440818139914, -28.03495700856050021 ) ) ;
#443319 = FILL_AREA_STYLE ('',( #670208 ) ) ;
#443318 = VECTOR ( 'NONE', #204578, 1000.000000000000114 ) ;
#443317 = CARTESIAN_POINT ( 'NONE',  ( -12.46828133648839199, -9.321238197802447445, -27.51585171770463489 ) ) ;
#443322 = EDGE_LOOP ( 'NONE', ( #32329, #527677, #237246, #133220 ) ) ;
#443323 = STYLED_ITEM ( 'NONE', ( #67685 ), #83637 ) ;
#443325 = ORIENTED_EDGE ( 'NONE', *, *, #243132, .T. ) ;
#443324 = CARTESIAN_POINT ( 'NONE',  ( -2.241379310344980169, 14.44994999999999941, -19.25086206896549612 ) ) ;
#443326 = CARTESIAN_POINT ( 'NONE',  ( -9.712073923192276581, 14.69919821823026851, 1.943314454602533381 ) ) ;
#443327 = CARTESIAN_POINT ( 'NONE',  ( 12.51752293496938684, -10.45999999999999908, -27.52668384925377865 ) ) ;
#443328 = DIRECTION ( 'NONE',  ( 0.000000000000000000, 0.000000000000000000, 1.000000000000000000 ) ) ;
#443329 = VECTOR ( 'NONE', #448512, 1000.000000000000227 ) ;
#443331 = CARTESIAN_POINT ( 'NONE',  ( -58.56786349479600773, -4.396042580000004918, 0.8907039458070002969 ) ) ;
#443330 = CARTESIAN_POINT ( 'NONE',  ( 1.567244251809583266, 4.099876070652726341E-14, -151.9118437499999459 ) ) ;
#443332 = VERTEX_POINT ( 'NONE', #635421 ) ;
#443333 = PRESENTATION_STYLE_ASSIGNMENT (( #435544 ) ) ;
#443334 = ORIENTED_EDGE ( 'NONE', *, *, #554730, .T. ) ;
#443336 = CARTESIAN_POINT ( 'NONE',  ( 14.32230989065544335, -7.678405132448696158, -2.777901906690942280 ) ) ;
#443335 = STYLED_ITEM ( 'NONE', ( #438491 ), #638794 ) ;
#443338 = DIRECTION ( 'NONE',  ( -1.000000000000000000, 0.000000000000000000, 0.000000000000000000 ) ) ;
#443337 = CARTESIAN_POINT ( 'NONE',  ( 9.704908590564674142, 34.34397498265774828, 27.11305699181108508 ) ) ;
#443339 = CARTESIAN_POINT ( 'NONE',  ( 14.86416423533136033, 0.000000000000000000, 0.5125920259777174692 ) ) ;
#443340 = VERTEX_POINT ( 'NONE', #567783 ) ;
#443341 = CARTESIAN_POINT ( 'NONE',  ( -13.43660000000000565, 14.21468639466926831, -3.379497632366058379 ) ) ;
#443342 = CARTESIAN_POINT ( 'NONE',  ( 0.000000000000000000, 2.539999999999996039, 0.000000000000000000 ) ) ;
#443345 = CARTESIAN_POINT ( 'NONE',  ( -11.67943671246539772, -8.960000000710035550, -2.276683848843873204 ) ) ;
#443344 = CARTESIAN_POINT ( 'NONE',  ( 14.73186126366603688, 31.80673766233764610, -2.823519737507776739 ) ) ;
#443343 = CARTESIAN_POINT ( 'NONE',  ( -11.24550361093353956, 8.466257870109762607, -3.160354739991803719 ) ) ;
#443346 = EDGE_LOOP ( 'NONE', ( #520722, #170636, #204786, #91395 ) ) ;
#443348 = ORIENTED_EDGE ( 'NONE', *, *, #508947, .T. ) ;
#443347 = FACE_OUTER_BOUND ( 'NONE', #8049, .T. ) ;
#443349 = EDGE_CURVE ( 'NONE', #308836, #731332, #706423, .T. ) ;
#443350 = DIRECTION ( 'NONE',  ( -1.000000000000000000, 0.000000000000000000, 5.246905778927019665E-15 ) ) ;
#443351 = CARTESIAN_POINT ( 'NONE',  ( -12.75994800315510247, 8.400000000000027001, -27.18170343540923639 ) ) ;
#443352 = SURFACE_STYLE_USAGE ( .BOTH. , #502845 ) ;
#443354 = CARTESIAN_POINT ( 'NONE',  ( 14.30138281864684480, 31.39001274873012903, -4.524436643543067404 ) ) ;
#443353 = FILL_AREA_STYLE_COLOUR ( '', #432704 ) ;
#443357 = SURFACE_SIDE_STYLE ('',( #622239 ) ) ;
#443356 = CARTESIAN_POINT ( 'NONE',  ( 0.2524567809129556473, 14.08793589633609855, -2.710505431213761085E-17 ) ) ;
#443355 = CARTESIAN_POINT ( 'NONE',  ( 13.58130220731367999, 14.33406666049696199, -6.066597439428996985 ) ) ;
#443358 = CARTESIAN_POINT ( 'NONE',  ( -4.862052901696150009, 2.685000000000239861, -28.85000000000000142 ) ) ;
#443359 = CARTESIAN_POINT ( 'NONE',  ( 45.35785892989311208, 60.86883655000000459, -28.58490726682702388 ) ) ;
#443361 = UNCERTAINTY_MEASURE_WITH_UNIT (LENGTH_MEASURE( 1.000000000000000082E-05 ), #633693, 'distance_accuracy_value', 'NONE');
#443360 = VECTOR ( 'NONE', #680223, 1000.000000000000000 ) ;
#443362 = CARTESIAN_POINT ( 'NONE',  ( 21.21498236802346327, 18.18153247458679189, -2.468358974358975999 ) ) ;
#443364 = DIRECTION ( 'NONE',  ( -0.000000000000000000, 1.000000000000000000, -0.000000000000000000 ) ) ;
#443363 = CARTESIAN_POINT ( 'NONE',  ( 11.57873282578493956, -10.18543479029900034, -28.34438755904564999 ) ) ;
#443365 = PRESENTATION_STYLE_ASSIGNMENT (( #200765 ) ) ;
#443367 = EDGE_CURVE ( 'NONE', #513070, #378907, #571713, .T. ) ;
#443366 = CARTESIAN_POINT ( 'NONE',  ( -123.1579385462616187, 7.203408861269095631, 152.2999999999999829 ) ) ;
#443368 = ORIENTED_EDGE ( 'NONE', *, *, #413453, .F. ) ;
#443371 = FILL_AREA_STYLE_COLOUR ( '', #156535 ) ;
#443370 = FACE_OUTER_BOUND ( 'NONE', #569979, .T. ) ;
#443369 = CARTESIAN_POINT ( 'NONE',  ( -59.35245314146003892, -4.398800024047818447, -2.742171079132082134 ) ) ;
#443372 = CARTESIAN_POINT ( 'NONE',  ( 11.81772293496940129, -10.45999999999999908, -27.52668384925377865 ) ) ;
#443375 = ADVANCED_FACE ( 'NONE', ( #213934 ), #754778, .F. ) ;
#443374 = CARTESIAN_POINT ( 'NONE',  ( 26.52827692883963806, 8.771048004799613551, 7.822264441748258079 ) ) ;
#443373 = CARTESIAN_POINT ( 'NONE',  ( -12.31395626830300039, -10.17999999999999972, -28.33497422611930361 ) ) ;
#443376 = CARTESIAN_POINT ( 'NONE',  ( 14.86942313995228737, 26.67367916740896305, 0.3261669949550997094 ) ) ;
#443377 = SURFACE_STYLE_FILL_AREA ( #200776 ) ;
#443378 = CARTESIAN_POINT ( 'NONE',  ( 2.702609564342219883, -3.087261541349570315, -6.955949999999999633 ) ) ;
#443379 = CARTESIAN_POINT ( 'NONE',  ( 11.95197589237689328, 8.401104828383186174, -3.251030898851883233 ) ) ;
#443380 = CARTESIAN_POINT ( 'NONE',  ( 11.17453133648809960, 8.292402252725381118, -28.41867209221519985 ) ) ;
#443381 = CARTESIAN_POINT ( 'NONE',  ( -12.33256311837289054, 8.153308297123647463, -3.116093609024835231 ) ) ;
#443382 = CARTESIAN_POINT ( 'NONE',  ( 43.64612043145253750, 46.74999994400000247, -9.269699999999826190 ) ) ;
#443383 = CARTESIAN_POINT ( 'NONE',  ( 10.70786466982150031, -10.33868560464419950, -27.47248157136260005 ) ) ;
#443385 = CARTESIAN_POINT ( 'NONE',  ( -13.60220519563070063, 20.84051171679337244, 6.323012951519445757 ) ) ;
#443384 = AXIS2_PLACEMENT_3D ( 'NONE', #478671, #646028, #288217 ) ;
#443388 = CARTESIAN_POINT ( 'NONE',  ( -4.566368641459254363, 14.68062010144473462, 2.652784111282477042 ) ) ;
#443387 = CARTESIAN_POINT ( 'NONE',  ( -14.08074715525807541, -4.094191099528250888, -0.3000000000000078160 ) ) ;
#443386 = DIRECTION ( 'NONE',  ( 0.000000000000000000, 0.6798981069876509631, 0.7333065962573968033 ) ) ;
#443389 = UNCERTAINTY_MEASURE_WITH_UNIT (LENGTH_MEASURE( 1.000000000000000082E-05 ), #542572, 'distance_accuracy_value', 'NONE');
#443390 = EDGE_CURVE ( 'NONE', #196387, #90212, #43853, .T. ) ;
#443391 = FILL_AREA_STYLE_COLOUR ( '', #144141 ) ;
#443393 = DIRECTION ( 'NONE',  ( 1.000000000000000000, 0.000000000000000000, 0.000000000000000000 ) ) ;
#443392 = CARTESIAN_POINT ( 'NONE',  ( 6.462798352281156511, -16.60193647300666342, -12.56636436826438263 ) ) ;
#443394 = CARTESIAN_POINT ( 'NONE',  ( 5.094889756629872757, 34.83165512345809844, -13.97312518257057334 ) ) ;
#443396 = DIRECTION ( 'NONE',  ( -0.000000000000000000, -0.000000000000000000, -1.000000000000000000 ) ) ;
#443395 = CARTESIAN_POINT ( 'NONE',  ( -13.00777093492990488, -9.899999999999961275, -28.50900650167472605 ) ) ;
#443397 = ORIENTED_EDGE ( 'NONE', *, *, #538678, .T. ) ;
#443400 = ORIENTED_EDGE ( 'NONE', *, *, #697795, .T. ) ;
#443399 = CARTESIAN_POINT ( 'NONE',  ( -11.91613892892566717, -9.272783033379372597, -27.76713027842591330 ) ) ;
#443398 = COLOUR_RGB ( '',0.2509803921568627416, 0.2509803921568627416, 0.2509803921568627416 ) ;
#443402 = ADVANCED_FACE ( 'NONE', ( #50488 ), #225660, .F. ) ;
#443401 = CARTESIAN_POINT ( 'NONE',  ( 1.686005296438178203, 14.78318622318605513, -2.208354991255536788E-16 ) ) ;
#443406 = VERTEX_POINT ( 'NONE', #229607 ) ;
#443405 = CARTESIAN_POINT ( 'NONE',  ( -12.24677898182283720, 8.967547952042691506, -28.17767396288985182 ) ) ;
#443404 = CARTESIAN_POINT ( 'NONE',  ( 11.17645626830280570, 7.840000000000022062, -28.17331615074622420 ) ) ;
#443403 = CARTESIAN_POINT ( 'NONE',  ( 3.801081027676477930, -16.12899999999998357, -12.91117561363323851 ) ) ;
#443408 = ORIENTED_EDGE ( 'NONE', *, *, #466667, .F. ) ;
#443407 = SURFACE_STYLE_USAGE ( .BOTH. , #648813 ) ;
#443409 = CARTESIAN_POINT ( 'NONE',  ( 11.17585626830279466, 7.840000000000022062, -28.17331615074622420 ) ) ;
#443410 = CARTESIAN_POINT ( 'NONE',  ( 11.34930657253210029, 8.507701171060080725, -27.28078129577930255 ) ) ;
#443411 = PRESENTATION_STYLE_ASSIGNMENT (( #638037 ) ) ;
#443412 = FILL_AREA_STYLE_COLOUR ( '', #110371 ) ;
#443414 = CARTESIAN_POINT ( 'NONE',  ( -10.34877293496970019, -8.504109736069340286, -2.049762630444300182 ) ) ;
#443413 = PLANE ( 'NONE',  #307660 ) ;
#443417 = CYLINDRICAL_SURFACE ( 'NONE', #549017, 15.11299999999999777 ) ;
#443416 = DIRECTION ( 'NONE',  ( -1.000000000000000000, 0.000000000000000000, 0.000000000000000000 ) ) ;
#443415 = FILL_AREA_STYLE_COLOUR ( '', #688764 ) ;
#443419 = CARTESIAN_POINT ( 'NONE',  ( 1.771627419540172443, -14.22653999999998753, -6.537805671254078632 ) ) ;
#443418 = DIRECTION ( 'NONE',  ( 1.000000000000000000, 0.000000000000000000, 0.000000000000000000 ) ) ;
#443420 = LINE ( 'NONE', #439528, #741098 ) ;
#443421 = ORIENTED_EDGE ( 'NONE', *, *, #40147, .F. ) ;
#443422 = VERTEX_POINT ( 'NONE', #293302 ) ;
#443423 = CARTESIAN_POINT ( 'NONE',  ( -11.85443018545868910, 8.959999999999997300, -2.923316150746160691 ) ) ;
#443424 = CARTESIAN_POINT ( 'NONE',  ( 14.72839547645964231, 31.55546106375371807, -2.841587771878866686 ) ) ;
#443425 = ORIENTED_EDGE ( 'NONE', *, *, #241261, .T. ) ;
#443426 = CARTESIAN_POINT ( 'NONE',  ( 21.51201256227780689, -14.60967853672702610, 1.471412562277834457 ) ) ;
#443428 = EDGE_CURVE ( 'NONE', #230848, #480475, #241636, .T. ) ;
#443427 = AXIS2_PLACEMENT_3D ( 'NONE', #328956, #682941, #18498 ) ;
#443429 = CARTESIAN_POINT ( 'NONE',  ( 4.710896418358847981, 0.02540000000000000244, 10.54417736569026331 ) ) ;
#443430 = ORIENTED_EDGE ( 'NONE', *, *, #378834, .T. ) ;
#443431 = STYLED_ITEM ( 'NONE', ( #498624 ), #368073 ) ;
#443433 = EDGE_LOOP ( 'NONE', ( #533643, #183454, #352033, #275825 ) ) ;
#443432 = CARTESIAN_POINT ( 'NONE',  ( -11.50833374734166625, -9.643979096610054924, -27.27580278576689921 ) ) ;
#443435 = LINE ( 'NONE', #562559, #562400 ) ;
#443434 = DIRECTION ( 'NONE',  ( -2.188726930262370089E-16, 0.000000000000000000, 1.000000000000000000 ) ) ;
#443437 = EDGE_LOOP ( 'NONE', ( #225191, #323878, #642932, #512294, #395889, #689337 ) ) ;
#443436 = EDGE_LOOP ( 'NONE', ( #186141, #724173, #178744, #236827 ) ) ;
#443439 = ADVANCED_FACE ( 'NONE', ( #535603 ), #528060, .F. ) ;
#443438 = CARTESIAN_POINT ( 'NONE',  ( 30.00000000000000000, 500000.0000000000000, -19.00000000000000000 ) ) ;
#443440 = CARTESIAN_POINT ( 'NONE',  ( -10.72305767767520202, 8.824464672112110719, -27.48471963900478698 ) ) ;
#443442 = VECTOR ( 'NONE', #422253, 1000.000000000000000 ) ;
#443441 = FACE_OUTER_BOUND ( 'NONE', #339795, .T. ) ;
#443443 = CARTESIAN_POINT ( 'NONE',  ( 11.12589347620401981, -9.782035876583661249, -27.22653987589310276 ) ) ;
#443444 = LINE ( 'NONE', #137330, #68326 ) ;
#443447 = DIRECTION ( 'NONE',  ( 0.000000000000000000, -0.000000000000000000, 1.000000000000000000 ) ) ;
#443446 = DIRECTION ( 'NONE',  ( 2.234830161448574843E-17, -2.100942876460800054E-15, 1.000000000000000000 ) ) ;
#443445 = CARTESIAN_POINT ( 'NONE',  ( -56.50000000000003553, 7.074642675952043547, -8.434516379999845270 ) ) ;
#443449 = CARTESIAN_POINT ( 'NONE',  ( 14.00658010975360313, 26.07842971117081277, 5.368029946131634311 ) ) ;
#443448 = CARTESIAN_POINT ( 'NONE',  ( -13.84619803283012374, 26.55870537894181638, -5.430371042793199265 ) ) ;
#443450 = CARTESIAN_POINT ( 'NONE',  ( 12.16193760159640114, 8.114641814145318932, -27.35574512374399703 ) ) ;
#443451 = VERTEX_POINT ( 'NONE', #460302 ) ;
#443452 = EDGE_CURVE ( 'NONE', #561727, #394070, #396906, .T. ) ;
#443453 = CARTESIAN_POINT ( 'NONE',  ( -11.17147322139971699, 8.777183926855848028, -27.34350619173424946 ) ) ;
#443454 = COLOUR_RGB ( '',0.4941176470588235503, 0.4941176470588235503, 0.4941176470588235503 ) ;
#443457 = CARTESIAN_POINT ( 'NONE',  ( 1.543861642817414115, -14.22399999999998599, -5.752611753452607779 ) ) ;
#443456 = CARTESIAN_POINT ( 'NONE',  ( 6.565363984094346073, 0.02540000000001233979, -11.41815688888245006 ) ) ;
#443455 = B_SPLINE_CURVE_WITH_KNOTS ( 'NONE', 3,
 ( #17121, #248274, #13228, #490610, #617844, #745106, #669747, #192497, #613894, #363765, #304120, #733339, #729400, #256190, #196420, #677667, #546321, #438987, #681599, #244376, #128874, #554173, #375498, #252215, #76911, #494516, #435099, #275761, #764673, #633553, #565887, #756830, #689426, #152398, #212043, #697226, #391089, #335436, #92644, #339340, #21058, #88707, #521934, #219876, #752917, #446785, #573765, #685473, #140661, #96462, #760777, #383285, #208117, #518023, #323725, #279653, #450662, #263978, #510140, #693309, #581589, #204223, #395028, #331538, #215958, #577691 ),
 .UNSPECIFIED., .F., .F.,
 ( 4, 2, 2, 2, 2, 2, 2, 2, 2, 2, 2, 2, 2, 2, 2, 2, 2, 2, 2, 2, 2, 2, 2, 2, 2, 2, 2, 2, 2, 2, 2, 2, 4 ),
 ( 0.000000000000000000, 0.01562500000000000000, 0.02343750000000000000, 0.02734375000000000000, 0.03125000000000000000, 0.04687500000000000000, 0.06250000000000000000, 0.1250000000000000000, 0.1875000000000000000, 0.2187500000000000000, 0.2343750000000000000, 0.2421875000000000000, 0.2500000000000000000, 0.3750000000000000000, 0.4375000000000000000, 0.4687500000000000000, 0.4843750000000000000, 0.4921875000000000000, 0.4960937500000000000, 0.5000000000000000000, 0.6250000000000000000, 0.6875000000000000000, 0.7187500000000000000, 0.7343750000000000000, 0.7421875000000000000, 0.7500000000000000000, 0.8125000000000000000, 0.8437500000000000000, 0.8593750000000000000, 0.8671875000000000000, 0.8710937500000000000, 0.8750000000000000000, 1.000000000000000000 ),
 .UNSPECIFIED. ) ;
#443459 = ADVANCED_FACE ( 'NONE', ( #464186 ), #325205, .T. ) ;
#443458 = CARTESIAN_POINT ( 'NONE',  ( 0.8563218390803014612, 14.45000000000000817, -21.33706896551720078 ) ) ;
#443460 = CARTESIAN_POINT ( 'NONE',  ( -6.363249497854453374, 1.105191676586360527, -6.956000000000000405 ) ) ;
#443461 = ORIENTED_EDGE ( 'NONE', *, *, #665418, .F. ) ;
#443462 = CARTESIAN_POINT ( 'NONE',  ( -35.00000000000000000, 2.328573858269529312E-17, -15.25100000000002609 ) ) ;
#443464 = DIRECTION ( 'NONE',  ( -0.000000000000000000, 1.000000000000000000, -0.000000000000000000 ) ) ;
#443463 = B_SPLINE_CURVE_WITH_KNOTS ( 'NONE', 3,
 ( #559658, #667382, #499993, #432740, #603668, #671315, #305674, #440519, #679210, #365267, #547878, #190083, #253768, #245894, #488233, #186152 ),
 .UNSPECIFIED., .F., .F.,
 ( 4, 2, 2, 2, 2, 2, 2, 4 ),
 ( 0.4201360838341037240, 0.5651020628755792918, 0.6375850523963162431, 0.7100680419170531943, 0.7825510314377898125, 0.8550340209585263196, 0.9275170104792631598, 1.000000000000000000 ),
 .UNSPECIFIED. ) ;
#443465 =( NAMED_UNIT ( * ) PLANE_ANGLE_UNIT ( ) SI_UNIT ( $, .RADIAN. ) );
#443466 = CARTESIAN_POINT ( 'NONE',  ( -3.766955583154005804, 18.91299999999998960, -0.6727821761127226186 ) ) ;
#443468 = CARTESIAN_POINT ( 'NONE',  ( 14.88824294332367693, 14.82575453578884250, 1.827651328390547558 ) ) ;
#443467 = UNCERTAINTY_MEASURE_WITH_UNIT (LENGTH_MEASURE( 1.000000000000000082E-05 ), #488435, 'distance_accuracy_value', 'NONE');
#443469 = DIRECTION ( 'NONE',  ( -0.8265480349624523271, 0.000000000000000000, -0.5628661882718737353 ) ) ;
#443470 = FILL_AREA_STYLE ('',( #17728 ) ) ;
#443471 = CARTESIAN_POINT ( 'NONE',  ( -59.34088689520020665, -8.398800009146816237, 0.8119490037921714976 ) ) ;
#443472 = SURFACE_STYLE_USAGE ( .BOTH. , #200873 ) ;
#443473 = EDGE_CURVE ( 'NONE', #671669, #709953, #640229, .T. ) ;
#443474 = CARTESIAN_POINT ( 'NONE',  ( -11.23278974850300038, -8.838826160640959273, -2.977639386513490027 ) ) ;
#443475 = ORIENTED_EDGE ( 'NONE', *, *, #119987, .F. ) ;
#443476 = ORIENTED_EDGE ( 'NONE', *, *, #650187, .F. ) ;
#443477 = AXIS2_PLACEMENT_3D ( 'NONE', #188191, #669398, #744748 ) ;
#443478 = SURFACE_SIDE_STYLE ('',( #733961 ) ) ;
#443479 = SURFACE_SIDE_STYLE ('',( #200879 ) ) ;
#443480 = CARTESIAN_POINT ( 'NONE',  ( 13.74553947014455701, 23.98542121728898380, -5.680514920206982232 ) ) ;
#443481 =( GEOMETRIC_REPRESENTATION_CONTEXT ( 3 ) GLOBAL_UNCERTAINTY_ASSIGNED_CONTEXT ( ( #480171 ) ) GLOBAL_UNIT_ASSIGNED_CONTEXT ( ( #453919, #588753, #47956 ) ) REPRESENTATION_CONTEXT ( 'NONE', 'WORKASPACE' ) );
#443482 = CARTESIAN_POINT ( 'NONE',  ( 11.14536466982149499, 7.964939532410841849, -3.107289550242271492 ) ) ;
#443483 = COLOUR_RGB ( '',1.000000000000000000, 1.000000000000000000, 1.000000000000000000 ) ;
#443484 = SURFACE_STYLE_USAGE ( .BOTH. , #745708 ) ;
#443487 = CARTESIAN_POINT ( 'NONE',  ( 13.98806174462615459, 60.86883655000000459, -36.41356513600803169 ) ) ;
#443486 = CARTESIAN_POINT ( 'NONE',  ( -6.201225240291867280, -0.1042785818749588367, -138.1157131747525852 ) ) ;
#443485 = CARTESIAN_POINT ( 'NONE',  ( 13.35783075668128106, 23.13939999999999131, -6.824101221103002324 ) ) ;
#443488 = DIRECTION ( 'NONE',  ( 1.000000000000000000, 0.000000000000000000, 0.000000000000000000 ) ) ;
#443489 = UNCERTAINTY_MEASURE_WITH_UNIT (LENGTH_MEASURE( 1.000000000000000082E-05 ), #704337, 'distance_accuracy_value', 'NONE');
#443490 = UNCERTAINTY_MEASURE_WITH_UNIT (LENGTH_MEASURE( 1.000000000000000082E-05 ), #181236, 'distance_accuracy_value', 'NONE');
#443491 = CARTESIAN_POINT ( 'NONE',  ( -13.34366999064657477, 27.16506006280643604, -6.851754399086377845 ) ) ;
#443493 = ORIENTED_EDGE ( 'NONE', *, *, #595014, .T. ) ;
#443492 = CARTESIAN_POINT ( 'NONE',  ( 14.92801094137726636, 25.50685700638907605, 1.467817926492850367 ) ) ;
#443495 = CARTESIAN_POINT ( 'NONE',  ( 8.499146000558637226, -17.09686999126947526, -8.581301141714902769 ) ) ;
#443494 = DIRECTION ( 'NONE',  ( 1.739683168833598816E-16, 0.9395545992523458567, -0.3423991165639359013 ) ) ;
#443497 = EDGE_CURVE ( 'NONE', #448135, #115718, #527707, .T. ) ;
#443496 = CARTESIAN_POINT ( 'NONE',  ( -14.35004346082391713, 18.58239553810010847, 4.367637192929893608 ) ) ;
#443498 = CIRCLE ( 'NONE', #240317, 3.299999999999985167 ) ;
#443499 = CARTESIAN_POINT ( 'NONE',  ( -10.24119800315509998, 7.853716648081110030, -2.408846336422210133 ) ) ;
#443501 = CARTESIAN_POINT ( 'NONE',  ( 26.53247553101200040, -8.756217345192487400, -8.017282051282052180 ) ) ;
#443500 = VECTOR ( 'NONE', #729319, 1000.000000000000000 ) ;
#443502 = VERTEX_POINT ( 'NONE', #762634 ) ;
#443504 = CARTESIAN_POINT ( 'NONE',  ( -14.86946097286018542, 26.66766135782919989, -0.3244373569263452883 ) ) ;
#443503 = CARTESIAN_POINT ( 'NONE',  ( -13.87754589887139822, -6.400312117734795692, -0.2999999999999776179 ) ) ;
#443505 = CARTESIAN_POINT ( 'NONE',  ( -1.070374938586658109, 36.20368421112792845, -14.83443382859584148 ) ) ;
#443506 = VECTOR ( 'NONE', #420493, 1000.000000000000000 ) ;
#443507 = PRESENTATION_LAYER_ASSIGNMENT (  '', '', ( #506882 ) ) ;
#443508 = CARTESIAN_POINT ( 'NONE',  ( 2.459228615409530860, 34.85864823822204528, -14.79703333445074520 ) ) ;
#443511 = COLOUR_RGB ( '',1.000000000000000000, 1.000000000000000000, 1.000000000000000000 ) ;
#443510 = DIRECTION ( 'NONE',  ( 0.000000000000000000, 0.000000000000000000, 1.000000000000000000 ) ) ;
#443509 = CARTESIAN_POINT ( 'NONE',  ( 9.210000000000148290, 3.040327776801140303, -30.04304396204640071 ) ) ;
#443514 = SURFACE_SIDE_STYLE ('',( #272467 ) ) ;
#443513 = CARTESIAN_POINT ( 'NONE',  ( 10.48849092915770065, -8.938093217216639630, -2.788287798733039669 ) ) ;
#443512 = DIRECTION ( 'NONE',  ( 1.000000000000000000, 0.000000000000000000, 0.000000000000000000 ) ) ;
#443516 = ORIENTED_EDGE ( 'NONE', *, *, #91401, .F. ) ;
#443515 = CARTESIAN_POINT ( 'NONE',  ( -11.12396910102765091, 8.922156953574743810, -28.07453109748326270 ) ) ;
#443517 = EDGE_CURVE ( 'NONE', #334901, #72630, #337628, .T. ) ;
#443518 = CARTESIAN_POINT ( 'NONE',  ( -12.23547175408010368, -9.339999999999964331, -28.17331615074619222 ) ) ;
#443519 = CARTESIAN_POINT ( 'NONE',  ( -12.68209362058401624, 29.72891266141951050, 7.769854117564796603 ) ) ;
#443520 = EDGE_CURVE ( 'NONE', #311268, #660666, #734573, .T. ) ;
#443521 = SURFACE_STYLE_FILL_AREA ( #391732 ) ;
#443523 = EDGE_CURVE ( 'NONE', #259519, #308680, #668353, .T. ) ;
#443522 = UNCERTAINTY_MEASURE_WITH_UNIT (LENGTH_MEASURE( 1.000000000000000082E-05 ), #28573, 'distance_accuracy_value', 'NONE');
#443524 = CARTESIAN_POINT ( 'NONE',  ( 4.949634233299996744, 0.000000000000000000, 12.46506695195999548 ) ) ;
#443525 = CARTESIAN_POINT ( 'NONE',  ( -12.61398501507031078, 30.31519942223621911, 7.879943933493029462 ) ) ;
#443526 = CARTESIAN_POINT ( 'NONE',  ( 0.2241379310343240006, 14.44994999999999941, -19.44051724137930037 ) ) ;
#443527 = ORIENTED_EDGE ( 'NONE', *, *, #51745, .T. ) ;
#443528 = ORIENTED_EDGE ( 'NONE', *, *, #657969, .T. ) ;
#443530 = CARTESIAN_POINT ( 'NONE',  ( -13.01398792112136960, 27.34573414907259803, -7.200161399219247471 ) ) ;
#443529 = COLOUR_RGB ( '',0.2509803921568627416, 0.2509803921568627416, 0.2509803921568627416 ) ;
#443531 = CARTESIAN_POINT ( 'NONE',  ( 11.52645626830280001, -10.45999999999999908, -28.17331615074622420 ) ) ;
#443534 = EDGE_LOOP ( 'NONE', ( #125178, #523436, #703884, #776849 ) ) ;
#443533 = CARTESIAN_POINT ( 'NONE',  ( -18.69440000000000168, 18.92299999999999827, 1.879600000000002158 ) ) ;
#443532 = FILL_AREA_STYLE_COLOUR ( '', #735722 ) ;
#443535 = CARTESIAN_POINT ( 'NONE',  ( 10.05222434434170076, -10.53535938686230011, -27.72978443171022178 ) ) ;
#443536 = DIRECTION ( 'NONE',  ( -2.156924010024931869E-16, -4.611203229847547406E-32, -1.000000000000000000 ) ) ;
#443538 = CARTESIAN_POINT ( 'NONE',  ( 1.567244251809583266, 0.6491738246508454990, -143.9247343749999573 ) ) ;
#443537 = AXIS2_PLACEMENT_3D ( 'NONE', #757286, #765125, #21509 ) ;
#443540 = VERTEX_POINT ( 'NONE', #432143 ) ;
#443539 = VECTOR ( 'NONE', #96632, 1000.000000000000000 ) ;
#443541 = CARTESIAN_POINT ( 'NONE',  ( 3.772896451608496182, 35.46664629477903219, -14.51918904637232011 ) ) ;
#443543 = ORIENTED_EDGE ( 'NONE', *, *, #127513, .F. ) ;
#443542 =( GEOMETRIC_REPRESENTATION_CONTEXT ( 3 ) GLOBAL_UNCERTAINTY_ASSIGNED_CONTEXT ( ( #495856 ) ) GLOBAL_UNIT_ASSIGNED_CONTEXT ( ( #758619, #146337, #213812 ) ) REPRESENTATION_CONTEXT ( 'NONE', 'WORKASPACE' ) );
#443544 =( GEOMETRIC_REPRESENTATION_CONTEXT ( 3 ) GLOBAL_UNCERTAINTY_ASSIGNED_CONTEXT ( ( #780413 ) ) GLOBAL_UNIT_ASSIGNED_CONTEXT ( ( #725048, #367167, #419038 ) ) REPRESENTATION_CONTEXT ( 'NONE', 'WORKASPACE' ) );
#443547 = CARTESIAN_POINT ( 'NONE',  ( 0.3436829893137902658, -14.29913017846172707, -0.02539999999999870486 ) ) ;
#443546 = B_SPLINE_CURVE_WITH_KNOTS ( 'NONE', 3,
 ( #202653, #83227, #27427, #568270 ),
 .UNSPECIFIED., .F., .F.,
 ( 4, 4 ),
 ( 0.000000000000000000, 1.000000000000000000 ),
 .UNSPECIFIED. ) ;
#443545 = DIRECTION ( 'NONE',  ( 0.000000000000000000, -1.000000000000000000, 0.000000000000000000 ) ) ;
#443548 = ORIENTED_EDGE ( 'NONE', *, *, #179993, .T. ) ;
#443550 = CARTESIAN_POINT ( 'NONE',  ( -11.12711071537970930, -8.100000000000008527, -32.25000000000000000 ) ) ;
#443549 = CARTESIAN_POINT ( 'NONE',  ( -1.557530672055175591, -14.22653999999998753, -1.557393775090514243 ) ) ;
#443553 = PRESENTATION_STYLE_ASSIGNMENT (( #503047 ) ) ;
#443552 = CARTESIAN_POINT ( 'NONE',  ( 12.37605641174682525, 8.940136078650851914, -2.778245546236455699 ) ) ;
#443551 = CARTESIAN_POINT ( 'NONE',  ( -9.821322343326579940, 18.92299999999999471, -0.3114256941951797919 ) ) ;
#443555 = DIRECTION ( 'NONE',  ( -1.000000000000000000, -0.000000000000000000, -0.000000000000000000 ) ) ;
#443554 = CARTESIAN_POINT ( 'NONE',  ( -102.4338760352403597, 6.942948717948726589, 152.3999999999999773 ) ) ;
#443556 = CARTESIAN_POINT ( 'NONE',  ( 11.00822589237689364, -9.367829295262009026, -27.66378458724380351 ) ) ;
#443557 = DIRECTION ( 'NONE',  ( -0.7071067811865463515, -4.664598552256194446E-34, 0.7071067811865487940 ) ) ;
#443558 = CARTESIAN_POINT ( 'NONE',  ( -10.48322589237710467, -9.367829295262017908, -28.03621541275622420 ) ) ;
#443559 = EDGE_CURVE ( 'NONE', #331180, #160351, #730335, .T. ) ;
#443561 = EDGE_LOOP ( 'NONE', ( #405025, #50515, #669025, #212218 ) ) ;
#443560 = EDGE_LOOP ( 'NONE', ( #27489, #294660, #734406, #191488 ) ) ;
#443562 = CARTESIAN_POINT ( 'NONE',  ( -13.34476461033839811, 5.971442472355263931, -3.225725493625297258 ) ) ;
#443563 = CARTESIAN_POINT ( 'NONE',  ( 2.820983761362371833, 35.06946522033738489, -14.60302001311013775 ) ) ;
#443564 = SURFACE_STYLE_USAGE ( .BOTH. , #25668 ) ;
#443566 = ORIENTED_EDGE ( 'NONE', *, *, #52587, .F. ) ;
#443565 = CARTESIAN_POINT ( 'NONE',  ( -58.15127950000003665, -7.468800024047817843, -2.420118659999971999 ) ) ;
#443568 = VERTEX_POINT ( 'NONE', #253159 ) ;
#443567 = AXIS2_PLACEMENT_3D ( 'NONE', #58466, #237648, #603257 ) ;
#443569 = CARTESIAN_POINT ( 'NONE',  ( 45.57242836211209891, 25.15045634326599711, -35.07227249914242861 ) ) ;
#443571 = ORIENTED_EDGE ( 'NONE', *, *, #7901, .T. ) ;
#443570 = SURFACE_STYLE_FILL_AREA ( #514796 ) ;
#443573 = CARTESIAN_POINT ( 'NONE',  ( -11.20131259230895715, -7.813179075743300395, -2.370754256544960192 ) ) ;
#443572 = CARTESIAN_POINT ( 'NONE',  ( 8.977750872633878387, 60.86883655000000459, -36.97432054973224069 ) ) ;
#443575 = CARTESIAN_POINT ( 'NONE',  ( -59.21406617034006103, -8.396042565099008925, 0.8488119288232464088 ) ) ;
#443574 = CARTESIAN_POINT ( 'NONE',  ( 11.20502293496940105, -8.679999999999999716, -3.084974226119299612 ) ) ;
#443576 = ORIENTED_EDGE ( 'NONE', *, *, #246795, .T. ) ;
#443577 = EDGE_CURVE ( 'NONE', #298093, #476626, #782205, .T. ) ;
#443579 = CARTESIAN_POINT ( 'NONE',  ( -10.21088018545869858, 7.975535327887899761, -2.965280360995160347 ) ) ;
#443578 = SURFACE_SIDE_STYLE ('',( #200969 ) ) ;
#443580 = FACE_BOUND ( 'NONE', #525562, .T. ) ;
#443581 = B_SPLINE_CURVE_WITH_KNOTS ( 'NONE', 3,
 ( #713437, #224336, #45196, #534276, #466774, #288058, #717354, #773044, #470693, #593889, #291968, #172483, #777009, #232215, #474622, #355594 ),
 .UNSPECIFIED., .F., .F.,
 ( 4, 2, 1, 2, 2, 1, 2, 2, 4 ),
 ( 0.000000000000000000, 0.4999999999999740208, 0.6249999999999726885, 0.6874999999999731326, 0.7499999999999736877, 0.8124999999999742428, 0.8437499999999752420, 0.8749999999999762412, 1.000000000000000000 ),
 .UNSPECIFIED. ) ;
#443582 = ORIENTED_EDGE ( 'NONE', *, *, #425528, .F. ) ;
#443583 = PLANE ( 'NONE',  #701970 ) ;
#443584 = DIRECTION ( 'NONE',  ( -0.07144340688123392014, 0.9973208449659544117, -0.01571533676372512123 ) ) ;
#443585 = DIRECTION ( 'NONE',  ( 1.000000000000000000, 0.000000000000000000, 0.000000000000000000 ) ) ;
#443586 = CARTESIAN_POINT ( 'NONE',  ( 12.44030850538907984, 9.027650682584539510, -27.93783497195526877 ) ) ;
#443588 = ORIENTED_EDGE ( 'NONE', *, *, #768143, .T. ) ;
#443587 = EDGE_CURVE ( 'NONE', #311265, #340007, #247272, .T. ) ;
#443589 = CARTESIAN_POINT ( 'NONE',  ( 6.460911908106553803, -16.77424666084631255, -9.829272695512937474 ) ) ;
#443591 = ADVANCED_FACE ( 'NONE', ( #249225 ), #2329, .T. ) ;
#443590 = CARTESIAN_POINT ( 'NONE',  ( -12.83738387938780612, -9.346419683743743434, -28.29912188971960063 ) ) ;
#443592 = CARTESIAN_POINT ( 'NONE',  ( -14.79332754882394241, 14.86994104416855045, -1.537399824687955219 ) ) ;
#443594 = CARTESIAN_POINT ( 'NONE',  ( 8.840000000000159730, 4.365000000000200053, -27.00000000000000000 ) ) ;
#443593 = CARTESIAN_POINT ( 'NONE',  ( -11.48218363947525766, 8.367145539913382279, -1.967217773282021964 ) ) ;
#443595 = AXIS2_PLACEMENT_3D ( 'NONE', #674853, #122102, #66258 ) ;
#443596 = DIRECTION ( 'NONE',  ( 0.1114802333380371102, -0.9937666514705033594, 3.400647173505952409E-17 ) ) ;
#443597 = CARTESIAN_POINT ( 'NONE',  ( 7.985000000000148646, 2.685000000000201670, -29.35000000000000142 ) ) ;
#443599 = CARTESIAN_POINT ( 'NONE',  ( 127.0000000000000000, 6.499999999999999112, -123.7000000000000313 ) ) ;
#443598 = CARTESIAN_POINT ( 'NONE',  ( 13.04312293496938935, -7.839999999999976765, -2.923316150746200659 ) ) ;
#443600 = DIRECTION ( 'NONE',  ( 1.000000000000000000, 0.000000000000000000, 0.000000000000000000 ) ) ;
#443601 = DIRECTION ( 'NONE',  ( -0.7071067811865485719, 9.969533966969259790E-17, -0.7071067811865466846 ) ) ;
#443602 = CARTESIAN_POINT ( 'NONE',  ( 11.50405922571019879, 7.760113298794425241, -2.480052255019501661 ) ) ;
#443603 = CARTESIAN_POINT ( 'NONE',  ( 2.054506329113920504, 19.04999999999999716, -10.61655696202531729 ) ) ;
#443604 = VECTOR ( 'NONE', #31097, 1000.000000000000000 ) ;
#443605 = PLANE ( 'NONE',  #616411 ) ;
#443606 = CARTESIAN_POINT ( 'NONE',  ( -12.62280922571049935, 8.681905054463921800, -3.088273877241972443 ) ) ;
#443607 = CARTESIAN_POINT ( 'NONE',  ( 11.92327078652180106, 7.766123732941490054, -27.85000000000000142 ) ) ;
#443608 = CARTESIAN_POINT ( 'NONE',  ( 11.60847434434169578, -7.839999999999977653, -2.923316150746199771 ) ) ;
#443609 = CARTESIAN_POINT ( 'NONE',  ( 11.88155923888202459, -8.960446044593492587, -2.732443436515958446 ) ) ;
#443610 = FILL_AREA_STYLE ('',( #730128 ) ) ;
#443611 = LINE ( 'NONE', #749752, #767741 ) ;
#443612 = VERTEX_POINT ( 'NONE', #54381 ) ;
#443613 = UNCERTAINTY_MEASURE_WITH_UNIT (LENGTH_MEASURE( 1.000000000000000082E-05 ), #59933, 'distance_accuracy_value', 'NONE');
#443615 = EDGE_CURVE ( 'NONE', #4114, #722225, #662898, .T. ) ;
#443614 = CARTESIAN_POINT ( 'NONE',  ( 11.46812293496940072, -8.959999999999986642, -2.276683849253819947 ) ) ;
#443616 = AXIS2_PLACEMENT_3D ( 'NONE', #45967, #594649, #165393 ) ;
#443617 = DIRECTION ( 'NONE',  ( -0.3711751925386834738, -0.9285628554082223651, 8.554770299520647109E-17 ) ) ;
#443618 = EDGE_LOOP ( 'NONE', ( #179563, #295700, #653826, #126468 ) ) ;
#443620 = SURFACE_STYLE_USAGE ( .BOTH. , #328338 ) ;
#443619 = FILL_AREA_STYLE ('',( #204978 ) ) ;
#443621 = CARTESIAN_POINT ( 'NONE',  ( -1.661779285267051876, 1.661779285267046102, 142.8750000000000284 ) ) ;
#443623 = VERTEX_POINT ( 'NONE', #483732 ) ;
#443622 = ORIENTED_EDGE ( 'NONE', *, *, #103502, .F. ) ;
#443625 = CARTESIAN_POINT ( 'NONE',  ( 6.251415570723735549, 19.04999999999999716, -14.74531111995023913 ) ) ;
#443624 = CARTESIAN_POINT ( 'NONE',  ( -1.680273573669859521, -14.22653999999998753, -3.061700448226488902 ) ) ;
#443626 = CARTESIAN_POINT ( 'NONE',  ( -9.700000000000001066, 0.000000000000000000, 0.000000000000000000 ) ) ;
#443630 = ORIENTED_EDGE ( 'NONE', *, *, #246021, .T. ) ;
#443629 = ADVANCED_FACE ( 'NONE', ( #10208 ), #305068, .F. ) ;
#443628 = CARTESIAN_POINT ( 'NONE',  ( -1.022989794798716767, 0.02540000000001533045, -13.56369819233372276 ) ) ;
#443627 = DIRECTION ( 'NONE',  ( -0.000000000000000000, 1.000000000000000000, -0.000000000000000000 ) ) ;
#443631 = VERTEX_POINT ( 'NONE', #499395 ) ;
#443632 = B_SPLINE_CURVE_WITH_KNOTS ( 'NONE', 3,
 ( #308397, #450044, #244691, #364082 ),
 .UNSPECIFIED., .F., .F.,
 ( 4, 4 ),
 ( 1.000000000000000000, 2.000000000000000000 ),
 .UNSPECIFIED. ) ;
#443633 = FILL_AREA_STYLE ('',( #690187 ) ) ;
#443634 = CIRCLE ( 'NONE', #773438, 3.365500000000002156 ) ;
#443635 = CARTESIAN_POINT ( 'NONE',  ( -12.87713842074678894, -9.339999999999964331, -27.52668384925382838 ) ) ;
#443636 = STYLED_ITEM ( 'NONE', ( #339629 ), #503528 ) ;
#443637 = DIRECTION ( 'NONE',  ( 1.000000000000000000, 1.113623477791657954E-15, -2.421326202530317636E-15 ) ) ;
#443638 = UNCERTAINTY_MEASURE_WITH_UNIT (LENGTH_MEASURE( 1.000000000000000082E-05 ), #158188, 'distance_accuracy_value', 'NONE');
#443641 = CARTESIAN_POINT ( 'NONE',  ( 11.48218363879878900, 8.431780562971992410, -1.967162928858820381 ) ) ;
#443640 = CARTESIAN_POINT ( 'NONE',  ( -10.62088842074679995, 7.764640613137644642, -2.720215568289758856 ) ) ;
#443639 = CARTESIAN_POINT ( 'NONE',  ( -9.861881493851027969, 7.742933246839829309, -27.97432279237362351 ) ) ;
#443642 = CARTESIAN_POINT ( 'NONE',  ( 8.835000000000160725, 2.685000000000199893, -26.60200000000000031 ) ) ;
#443643 = STYLED_ITEM ( 'NONE', ( #627274 ), #234518 ) ;
#443644 = EDGE_CURVE ( 'NONE', #176315, #310271, #376438, .T. ) ;
#443646 = CARTESIAN_POINT ( 'NONE',  ( -12.30932601316949970, -9.449999999999999289, -27.07057713659399667 ) ) ;
#443645 = DIRECTION ( 'NONE',  ( 3.206823945838840364E-15, 1.000000000000000000, 1.500628724594344967E-15 ) ) ;
#443647 = CARTESIAN_POINT ( 'NONE',  ( -12.09063133983304006, 7.771122091291264411, -27.93609349518495932 ) ) ;
#443648 = CARTESIAN_POINT ( 'NONE',  ( -2.474889035292779482, 4.212876049465579698, 25.83713380518646119 ) ) ;
#443652 = ORIENTED_EDGE ( 'NONE', *, *, #243577, .T. ) ;
#443651 = CARTESIAN_POINT ( 'NONE',  ( 6.634336305146918633, 8.555032767268433425E-15, -10.72387150931169941 ) ) ;
#443650 = CARTESIAN_POINT ( 'NONE',  ( 10.91554131924229409, -8.846887839244979901, -3.042415948754928490 ) ) ;
#443649 = PLANE ( 'NONE',  #739605 ) ;
#443653 = COLOUR_RGB ( '',0.7921568627450980005, 0.8196078431372548767, 0.9333333333333333481 ) ;
#443654 = CARTESIAN_POINT ( 'NONE',  ( -58.20361854109501110, -7.529167427402006396, 0.7956856188280001518 ) ) ;
#443655 = VERTEX_POINT ( 'NONE', #746026 ) ;
#443657 = B_SPLINE_CURVE_WITH_KNOTS ( 'NONE', 3,
 ( #245427, #289483, #229711, #722666 ),
 .UNSPECIFIED., .F., .F.,
 ( 4, 4 ),
 ( 0.000000000000000000, 1.000000000000000000 ),
 .UNSPECIFIED. ) ;
#443656 = VECTOR ( 'NONE', #199766, 1000.000000000000114 ) ;
#443659 = LINE ( 'NONE', #447581, #521364 ) ;
#443658 = CARTESIAN_POINT ( 'NONE',  ( 14.63802515059454912, 20.85339999999998639, -3.275396112008635008 ) ) ;
#443660 = CARTESIAN_POINT ( 'NONE',  ( 14.87220551331534146, 27.18405489589809321, 0.1537617890847740032 ) ) ;
#443662 =( GEOMETRIC_REPRESENTATION_CONTEXT ( 3 ) GLOBAL_UNCERTAINTY_ASSIGNED_CONTEXT ( ( #582523 ) ) GLOBAL_UNIT_ASSIGNED_CONTEXT ( ( #648090, #178587, #111009 ) ) REPRESENTATION_CONTEXT ( 'NONE', 'WORKASPACE' ) );
#443661 = CARTESIAN_POINT ( 'NONE',  ( 22.12899889455266589, 17.05729255655159804, -2.408370315952817364 ) ) ;
#443663 = CARTESIAN_POINT ( 'NONE',  ( -2.030793864644127478, 14.73285503445748823, -0.02539999999999979774 ) ) ;
#443664 = PRESENTATION_LAYER_ASSIGNMENT (  '', '', ( #342179 ) ) ;
#443665 = VERTEX_POINT ( 'NONE', #694241 ) ;
#443666 = SURFACE_STYLE_FILL_AREA ( #558890 ) ;
#443667 = CARTESIAN_POINT ( 'NONE',  ( 9.531537097833044925, 14.47720652352364468, 0.8704477486568273914 ) ) ;
#443668 = EDGE_CURVE ( 'NONE', #748610, #578688, #592132, .T. ) ;
#443670 = ORIENTED_EDGE ( 'NONE', *, *, #312659, .T. ) ;
#443669 = ORIENTED_EDGE ( 'NONE', *, *, #96231, .F. ) ;
#443671 = CYLINDRICAL_SURFACE ( 'NONE', #237913, 3.174999999999989608 ) ;
#443673 = CARTESIAN_POINT ( 'NONE',  ( -0.9999999999999940048, 0.000000000000000000, 0.000000000000000000 ) ) ;
#443672 = CARTESIAN_POINT ( 'NONE',  ( -5.413971933041110240, 2.539999999999996483, -14.24592952068214657 ) ) ;
#443674 =( GEOMETRIC_REPRESENTATION_CONTEXT ( 3 ) GLOBAL_UNCERTAINTY_ASSIGNED_CONTEXT ( ( #289330 ) ) GLOBAL_UNIT_ASSIGNED_CONTEXT ( ( #117009, #363675, #538477 ) ) REPRESENTATION_CONTEXT ( 'NONE', 'WORKASPACE' ) );
#443675 = AXIS2_PLACEMENT_3D ( 'NONE', #509509, #203577, #442250 ) ;
#443676 = EDGE_CURVE ( 'NONE', #621839, #565166, #570764, .T. ) ;
#443679 = EDGE_CURVE ( 'NONE', #357404, #428978, #559038, .T. ) ;
#443678 = CARTESIAN_POINT ( 'NONE',  ( -4.797063291139241237, 19.04999999999999716, -10.66800000000000281 ) ) ;
#443677 = CARTESIAN_POINT ( 'NONE',  ( 11.98997378493861277, -9.584371542666195509, -28.32596769619636845 ) ) ;
#443680 = CARTESIAN_POINT ( 'NONE',  ( 7.539531909413892841, -6.027396350513208212, -32.34817236909847793 ) ) ;
#443681 = CARTESIAN_POINT ( 'NONE',  ( -12.32717647779619696, -10.46705841677650639, -27.85000000000002984 ) ) ;
#443682 = CARTESIAN_POINT ( 'NONE',  ( -0.6351042832546016648, -0.4063999999999965418, -11.70224103418637540 ) ) ;
#443685 = ORIENTED_EDGE ( 'NONE', *, *, #558985, .T. ) ;
#443684 = ORIENTED_EDGE ( 'NONE', *, *, #535330, .F. ) ;
#443683 = SURFACE_STYLE_USAGE ( .BOTH. , #141480 ) ;
#443686 = CARTESIAN_POINT ( 'NONE',  ( 0.000000000000000000, 1.567244251809624567, -147.0501249999999516 ) ) ;
#443688 = CARTESIAN_POINT ( 'NONE',  ( -9.125423128638740167, 14.46627957174744772, 1.287731201802828851 ) ) ;
#443687 = FACE_OUTER_BOUND ( 'NONE', #532662, .T. ) ;
#443689 = STYLED_ITEM ( 'NONE', ( #617928 ), #709260 ) ;
#443690 = CARTESIAN_POINT ( 'NONE',  ( -2.719755837317941349, 34.83136408151300145, -14.62221109084993564 ) ) ;
#443691 = CARTESIAN_POINT ( 'NONE',  ( -12.82083333333350161, -10.79999999999999893, -28.36961524227064046 ) ) ;
#443692 = CARTESIAN_POINT ( 'NONE',  ( -12.41593605472615636, -16.83290544819598367, 6.029510017949894163 ) ) ;
#443694 = CARTESIAN_POINT ( 'NONE',  ( -58.41464599799700608, 1.136675214236997578, 7.938115003879000042 ) ) ;
#443693 = SURFACE_SIDE_STYLE ('',( #384087 ) ) ;
#443695 = CARTESIAN_POINT ( 'NONE',  ( 12.49797175407989869, 8.119177381552725947, -2.115501643998221049 ) ) ;
#443697 = SURFACE_STYLE_FILL_AREA ( #734180 ) ;
#443696 = CARTESIAN_POINT ( 'NONE',  ( -6.080978730848815239, -1.085581676924628258, -138.5416231416430151 ) ) ;
#443698 = CARTESIAN_POINT ( 'NONE',  ( -60.10000000000000142, 7.805395343061459101, -3.980468134762823240 ) ) ;
#443699 = CARTESIAN_POINT ( 'NONE',  ( 10.47453133648810031, -8.507597747274619593, -3.168672092215150116 ) ) ;
#443700 = DIRECTION ( 'NONE',  ( -4.177289662684634985E-17, 0.7372773942657862012, 0.6755901449138023152 ) ) ;
#443702 = PRESENTATION_STYLE_ASSIGNMENT (( #547174 ) ) ;
#443701 = FILL_AREA_STYLE_COLOUR ( '', #508783 ) ;
#443703 = PRESENTATION_STYLE_ASSIGNMENT (( #320659 ) ) ;
#443704 = CIRCLE ( 'NONE', #278627, 2.552699999999990865 ) ;
#443705 = EDGE_CURVE ( 'NONE', #78966, #329293, #85713, .T. ) ;
#443706 = B_SPLINE_SURFACE_WITH_KNOTS ( 'NONE', 1, 3, ( 
 ( #163985, #406661, #299141, #347103, #589299, #287398, #410668, #235501, #477851, #112080, #653104, #295216, #720600, #56290, #108142, #541382, #351011, #291331, #784158, #381280, #750912, #82738, #377410, #619741, #325583, #134736, #571726, #392993, #321724, #74927, #90616, #209996, #504273, #15126, #683471, #138635, #389061, #329489, #623679, #150347 ),
 ( #746999, #635432, #26928, #687408, #78804, #198276, #317809, #496436, #146469, #563893, #631529, #448676, #142567, #567794, #202176, #436986, #269783, #560014, #739197, #258079, #691303, #512056, #500359, #743092, #440881, #385185, #86705, #22954, #194394, #444761, #19040, #261966, #627620, #265869, #508131, #206105, #754787, #452543, #695217, #679583 ) ),
 .UNSPECIFIED., .F., .F., .F.,
 ( 2, 2 ),
 ( 4, 2, 2, 2, 2, 2, 2, 2, 2, 2, 2, 2, 2, 2, 2, 2, 2, 2, 2, 4 ),
 ( 0.000000000000000000, 1.000000000000000000 ),
 ( 0.000000000000000000, 0.06250000000000000000, 0.09375000000000000000, 0.1093750000000000000, 0.1171875000000000000, 0.1250000000000000000, 0.1875000000000000000, 0.2500000000000000000, 0.3750000000000000000, 0.4375000000000000000, 0.4687500000000000000, 0.4843750000000000000, 0.5000000000000000000, 0.6250000000000000000, 0.6875000000000000000, 0.7187500000000000000, 0.7343750000000000000, 0.7421875000000000000, 0.7500000000000000000, 1.000000000000000000 ),
 .UNSPECIFIED. ) ;
#443708 = CARTESIAN_POINT ( 'NONE',  ( 11.70994800315479978, -8.399999999999982592, -1.931703435409182656 ) ) ;
#443707 = FILL_AREA_STYLE ('',( #189378 ) ) ;
#443709 = CARTESIAN_POINT ( 'NONE',  ( -58.20127950000000538, 0.9330939604659974629, 7.081935080000000937 ) ) ;
#443710 = CARTESIAN_POINT ( 'NONE',  ( 6.002850045576434646, 1.387518015198746069, -138.9285689107918813 ) ) ;
#443712 = DIRECTION ( 'NONE',  ( -1.000000000000000000, 0.000000000000000000, 4.829843162647550347E-15 ) ) ;
#443711 = CIRCLE ( 'NONE', #12013, 5.999999999999998224 ) ;
#443714 = CARTESIAN_POINT ( 'NONE',  ( -13.75667641702298205, 18.41254156810398257, 5.979487484322518753 ) ) ;
#443713 = CARTESIAN_POINT ( 'NONE',  ( 19.17699999999999960, 10.92199999999999704, 10.03299999999999770 ) ) ;
#443715 = VECTOR ( 'NONE', #56083, 1000.000000000000000 ) ;
#443716 = CARTESIAN_POINT ( 'NONE',  ( 13.50058227848101566, 18.92299999999999827, -0.01106728639240308655 ) ) ;
#443721 = EDGE_CURVE ( 'NONE', #462265, #335910, #149416, .T. ) ;
#443720 = CARTESIAN_POINT ( 'NONE',  ( 2.550145318375012238, -13.64757013393652230, -0.02539999999999898936 ) ) ;
#443719 = VECTOR ( 'NONE', #667090, 1000.000000000000000 ) ;
#443718 = CARTESIAN_POINT ( 'NONE',  ( 3.977561800578578222, 4.727077824733711964, 27.32161983016467488 ) ) ;
#443717 = CARTESIAN_POINT ( 'NONE',  ( -13.00487753329479723, 26.34894602211409875, 7.474835538798061840 ) ) ;
#443722 = CARTESIAN_POINT ( 'NONE',  ( -10.70838842074678787, 8.295890263930647990, -2.049762630444270872 ) ) ;
#443723 = DIRECTION ( 'NONE',  ( -0.000000000000000000, -0.000000000000000000, 1.000000000000000000 ) ) ;
#443724 = CARTESIAN_POINT ( 'NONE',  ( 12.00213842074649584, -9.339999999999950120, -28.17331615074619222 ) ) ;
#443725 = CARTESIAN_POINT ( 'NONE',  ( 12.57345425747439904, 25.94563711545412232, -7.944458094853192875 ) ) ;
#443726 = VECTOR ( 'NONE', #729456, 1000.000000000000000 ) ;
#443728 = SURFACE_STYLE_FILL_AREA ( #21907 ) ;
#443727 = CARTESIAN_POINT ( 'NONE',  ( -10.91180657253230102, 7.742722855780752589, -2.724362600207090424 ) ) ;
#443729 = EDGE_LOOP ( 'NONE', ( #230182, #180966, #110281, #430921 ) ) ;
#443730 = ADVANCED_FACE ( 'NONE', ( #145494 ), #121960, .T. ) ;
#443731 = VERTEX_POINT ( 'NONE', #613898 ) ;
#443732 = ORIENTED_EDGE ( 'NONE', *, *, #349715, .T. ) ;
#443734 = CARTESIAN_POINT ( 'NONE',  ( -10.92072589237710289, 8.184976962635920117, -28.46449779927059609 ) ) ;
#443733 = CYLINDRICAL_SURFACE ( 'NONE', #498818, 15.08759999999999124 ) ;
#443735 = DIRECTION ( 'NONE',  ( -0.0001974938350347256661, 0.9999999733897469989, 0.0001192337631641320701 ) ) ;
#443738 = VERTEX_POINT ( 'NONE', #248278 ) ;
#443737 = ORIENTED_EDGE ( 'NONE', *, *, #746315, .F. ) ;
#443736 = AXIS2_PLACEMENT_3D ( 'NONE', #286738, #469343, #712098 ) ;
#443739 = SURFACE_STYLE_FILL_AREA ( #197268 ) ;
#443741 = ADVANCED_FACE ( 'NONE', ( #419494 ), #299859, .T. ) ;
#443740 = VECTOR ( 'NONE', #577968, 1000.000000000000000 ) ;
#443742 = CARTESIAN_POINT ( 'NONE',  ( -10.61339781073180610, 18.80532405063289758, -10.41930496295953290 ) ) ;
#443744 = EDGE_LOOP ( 'NONE', ( #116635, #560880, #9089, #78245 ) ) ;
#443743 = CARTESIAN_POINT ( 'NONE',  ( -8.884495947853514153, -1.419999999999996376, -99.14462554945036743 ) ) ;
#443745 = ORIENTED_EDGE ( 'NONE', *, *, #621456, .F. ) ;
#443746 = CARTESIAN_POINT ( 'NONE',  ( -10.34604066162096103, 30.90286986363494393, -10.68482906653089337 ) ) ;
#443747 = CARTESIAN_POINT ( 'NONE',  ( 12.68693665648909885, 8.686195981417510481, -3.093768925230429900 ) ) ;
#443749 = ORIENTED_EDGE ( 'NONE', *, *, #660720, .T. ) ;
#443748 = CARTESIAN_POINT ( 'NONE',  ( -10.89805767767519917, 7.975535327887899761, -2.965280360995157682 ) ) ;
#443750 = ORIENTED_EDGE ( 'NONE', *, *, #727181, .F. ) ;
#443752 = ORIENTED_EDGE ( 'NONE', *, *, #714226, .F. ) ;
#443751 = CARTESIAN_POINT ( 'NONE',  ( -11.67228960163639861, 7.839999999999999858, -2.600000000000000089 ) ) ;
#443754 = ORIENTED_EDGE ( 'NONE', *, *, #320240, .F. ) ;
#443753 = VECTOR ( 'NONE', #708786, 999.9999999999998863 ) ;
#443756 = ORIENTED_EDGE ( 'NONE', *, *, #241238, .T. ) ;
#443755 = CARTESIAN_POINT ( 'NONE',  ( 0.000000000000000000, 1.053433773914536222E-15, -15.24399999999998734 ) ) ;
#443758 =( NAMED_UNIT ( * ) PLANE_ANGLE_UNIT ( ) SI_UNIT ( $, .RADIAN. ) );
#443757 =( NAMED_UNIT ( * ) PLANE_ANGLE_UNIT ( ) SI_UNIT ( $, .RADIAN. ) );
#443759 = DIRECTION ( 'NONE',  ( -3.342508610651247270E-34, 1.000000000000000000, 3.254229924975366412E-34 ) ) ;
#443761 = ORIENTED_EDGE ( 'NONE', *, *, #44292, .F. ) ;
#443760 = STYLED_ITEM ( 'NONE', ( #90412 ), #467139 ) ;
#443762 = ADVANCED_FACE ( 'NONE', ( #438990 ), #510143, .T. ) ;
#443763 = CONICAL_SURFACE ( 'NONE', #570156, 12.00149999999999828, 0.7853981633974482790 ) ;
#443765 = CARTESIAN_POINT ( 'NONE',  ( 7.926666666666848826, 3.200000000000210232, -30.34999999999999787 ) ) ;
#443764 = CARTESIAN_POINT ( 'NONE',  ( 14.92887996946741680, 26.35975048381190433, 1.458953943464522007 ) ) ;
#443766 = DIRECTION ( 'NONE',  ( -0.9993795683525518170, 0.03522042531638830409, 1.114016814761856389E-16 ) ) ;
#443767 = CONICAL_SURFACE ( 'NONE', #100720, 3.500000000000003109, 0.7853981633974538301 ) ;
#443768 = DIRECTION ( 'NONE',  ( 0.000000000000000000, 0.000000000000000000, 1.000000000000000000 ) ) ;
#443770 = EDGE_LOOP ( 'NONE', ( #356058, #566784, #377778, #650871 ) ) ;
#443769 = CARTESIAN_POINT ( 'NONE',  ( 11.88974296643930728, -8.399999999999982592, -3.254592635657473476 ) ) ;
#443771 = EDGE_CURVE ( 'NONE', #29610, #359315, #263981, .T. ) ;
#443772 = FACE_OUTER_BOUND ( 'NONE', #626356, .T. ) ;
#443774 = ORIENTED_EDGE ( 'NONE', *, *, #677423, .T. ) ;
#443773 = SURFACE_SIDE_STYLE ('',( #153288 ) ) ;
#443775 = CARTESIAN_POINT ( 'NONE',  ( -58.10127950000003239, -6.198800024047819157, -2.420118659999971999 ) ) ;
#443776 = CARTESIAN_POINT ( 'NONE',  ( -58.48023450232003739, -8.388022699507812874, 0.9001591697450255225 ) ) ;
#443777 = ORIENTED_EDGE ( 'NONE', *, *, #37943, .T. ) ;
#443778 = SURFACE_STYLE_FILL_AREA ( #197306 ) ;
#443779 = CARTESIAN_POINT ( 'NONE',  ( -10.91195641516970127, -9.056856362101138203, -2.724282984539988739 ) ) ;
#443782 = VERTEX_POINT ( 'NONE', #554179 ) ;
#443781 = CARTESIAN_POINT ( 'NONE',  ( -13.46200000000000685, -13.60150017992718574, -1.205140136160663067 ) ) ;
#443780 = VECTOR ( 'NONE', #357235, 1000.000000000000000 ) ;
#443783 = CARTESIAN_POINT ( 'NONE',  ( -13.43660000000000565, 13.66273244751420179, 1.445923417525036614 ) ) ;
#443784 = ORIENTED_EDGE ( 'NONE', *, *, #401353, .T. ) ;
#443786 = CARTESIAN_POINT ( 'NONE',  ( -8.644645938207942137, 19.44683356407861297, 27.38230596865181354 ) ) ;
#443785 = CARTESIAN_POINT ( 'NONE',  ( 10.95161466982150245, -9.321238197802436787, -27.51585171770463489 ) ) ;
#443788 = CARTESIAN_POINT ( 'NONE',  ( 10.80000000000000071, 15.18000000000000149, 50.89999999999999858 ) ) ;
#443787 = CARTESIAN_POINT ( 'NONE',  ( -0.5207842077227958777, 0.000000000000000000, 13.43243783008143311 ) ) ;
#443790 = EDGE_CURVE ( 'NONE', #145439, #607187, #450440, .T. ) ;
#443789 =( GEOMETRIC_REPRESENTATION_CONTEXT ( 3 ) GLOBAL_UNCERTAINTY_ASSIGNED_CONTEXT ( ( #150452 ) ) GLOBAL_UNIT_ASSIGNED_CONTEXT ( ( #542469, #57373, #363801 ) ) REPRESENTATION_CONTEXT ( 'NONE', 'WORKASPACE' ) );
#443791 = CARTESIAN_POINT ( 'NONE',  ( 10.62905922571020056, -7.760317776579985782, -2.721033486879102625 ) ) ;
#443794 = ORIENTED_EDGE ( 'NONE', *, *, #299694, .F. ) ;
#443793 = CARTESIAN_POINT ( 'NONE',  ( 9.708175184816536074, 34.34325695765217290, 26.77229539297265504 ) ) ;
#443792 =( GEOMETRIC_REPRESENTATION_CONTEXT ( 3 ) GLOBAL_UNCERTAINTY_ASSIGNED_CONTEXT ( ( #590778 ) ) GLOBAL_UNIT_ASSIGNED_CONTEXT ( ( #314344, #381675, #687823 ) ) REPRESENTATION_CONTEXT ( 'NONE', 'WORKASPACE' ) );
#443797 =( NAMED_UNIT ( * ) PLANE_ANGLE_UNIT ( ) SI_UNIT ( $, .RADIAN. ) );
#443796 = CARTESIAN_POINT ( 'NONE',  ( 10.59989255904349825, 8.827976128764289498, -2.967039878129289043 ) ) ;
#443795 = CYLINDRICAL_SURFACE ( 'NONE', #47911, 0.5599999999999997202 ) ;
#443799 = CARTESIAN_POINT ( 'NONE',  ( -0.02873563218406586725, 14.44989999999999952, -18.11293103448269903 ) ) ;
#443798 = CARTESIAN_POINT ( 'NONE',  ( 0.03085540790159394670, 0.02540000000000000244, 0.01446712906323701850 ) ) ;
#443801 = ORIENTED_EDGE ( 'NONE', *, *, #733647, .T. ) ;
#443800 = CARTESIAN_POINT ( 'NONE',  ( 14.29081566455696617, 18.92300000000000182, -0.6919088607594917617 ) ) ;
#443803 = CARTESIAN_POINT ( 'NONE',  ( 2.549422177318591221, -13.15885988851409927, 9.927226141820399974E-16 ) ) ;
#443802 = AXIS2_PLACEMENT_3D ( 'NONE', #74632, #14850, #631236 ) ;
#443804 = CARTESIAN_POINT ( 'NONE',  ( 11.38499999999999979, 11.69537381072469451, -33.12326038868493328 ) ) ;
#443805 = DIRECTION ( 'NONE',  ( 1.000000000000000000, 0.000000000000000000, 0.000000000000000000 ) ) ;
#443806 = COLOUR_RGB ( '',1.000000000000000000, 1.000000000000000000, 1.000000000000000000 ) ;
#443809 = EDGE_CURVE ( 'NONE', #427684, #391949, #551861, .T. ) ;
#443808 = CARTESIAN_POINT ( 'NONE',  ( 13.80695938072897810, 8.864054619648133126, -2.453737645422848335 ) ) ;
#443807 = SURFACE_STYLE_USAGE ( .BOTH. , #18055 ) ;
#443810 = CARTESIAN_POINT ( 'NONE',  ( -12.85678950015335253, 24.78581863713744937, 7.477238316374612559 ) ) ;
#443812 = ORIENTED_EDGE ( 'NONE', *, *, #716414, .T. ) ;
#443811 = VECTOR ( 'NONE', #52639, 1000.000000000000000 ) ;
#443814 = CARTESIAN_POINT ( 'NONE',  ( -8.791058948922309213, -15.16113000873050964, 8.289388193351177492 ) ) ;
#443813 = CARTESIAN_POINT ( 'NONE',  ( 14.32230989065549842, 9.150263099280975254, -27.91161957300130680 ) ) ;
#443815 = CARTESIAN_POINT ( 'NONE',  ( -10.24592647779620158, -10.43523672687850734, -27.66271173491779578 ) ) ;
#443816 = CARTESIAN_POINT ( 'NONE',  ( 10.71259314446260547, 7.970185241168859847, -27.48011553002586993 ) ) ;
#443817 = FILL_AREA_STYLE_COLOUR ( '', #618897 ) ;
#443819 = SURFACE_STYLE_USAGE ( .BOTH. , #137699 ) ;
#443818 =( LENGTH_UNIT ( ) NAMED_UNIT ( * ) SI_UNIT ( .MILLI., .METRE. ) );
#443820 = CARTESIAN_POINT ( 'NONE',  ( 12.67244800315479836, 8.978761802197549713, -27.85000000000000142 ) ) ;
#443821 = CARTESIAN_POINT ( 'NONE',  ( 26.65890946860303501, 8.363420193486863496, 6.769949471774331151 ) ) ;
#443822 = CARTESIAN_POINT ( 'NONE',  ( 11.01980626830279419, 8.820957051631369339, -2.109155325978609774 ) ) ;
#443823 = CARTESIAN_POINT ( 'NONE',  ( 40.00165013089638677, 60.86883655000000459, -24.70375809677442547 ) ) ;
#443824 = CARTESIAN_POINT ( 'NONE',  ( -8.801634238369015151, -14.83850667830734515, 9.069075442558549582 ) ) ;
#443825 = CARTESIAN_POINT ( 'NONE',  ( -11.47092647779620123, -9.364763273121477383, -28.03728826508220351 ) ) ;
#443826 = CARTESIAN_POINT ( 'NONE',  ( 13.08944955053123671, -15.61240749517740234, 7.852768481920686661 ) ) ;
#443828 = CARTESIAN_POINT ( 'NONE',  ( -11.67188960163639955, -8.959999999999999076, -2.600000000000000089 ) ) ;
#443827 =( BOUNDED_CURVE ( )  B_SPLINE_CURVE ( 2, ( #731708, #679999, #186922, #429589, #254553, #3729, #48954, #172235, #717103 ),
 .UNSPECIFIED., .F., .F. ) 
 B_SPLINE_CURVE_WITH_KNOTS ( ( 3, 2, 2, 2, 3 ),
 ( 0.3749999999999997780, 0.3809523809523809312, 0.3928571428571428492, 0.4047619047619047672, 0.4107142857142855874 ),
 .UNSPECIFIED. ) 
 CURVE ( )  GEOMETRIC_REPRESENTATION_ITEM ( )  RATIONAL_B_SPLINE_CURVE ( ( 0.7257115473778390502, 0.7257115473778371628, 0.7778152922313297246, 0.6736078025243484868, 0.7778152922313297246, 0.6736078025243484868, 0.7778152922313297246, 0.7257115473778403825, 0.7257115473778391612 ) ) 
 REPRESENTATION_ITEM ( '' )  );
#443831 = CARTESIAN_POINT ( 'NONE',  ( 0.000000000000000000, 2.794000000000000039, 0.000000000000000000 ) ) ;
#443830 =( GEOMETRIC_REPRESENTATION_CONTEXT ( 3 ) GLOBAL_UNCERTAINTY_ASSIGNED_CONTEXT ( ( #176081 ) ) GLOBAL_UNIT_ASSIGNED_CONTEXT ( ( #249809, #671285, #742708 ) ) REPRESENTATION_CONTEXT ( 'NONE', 'WORKASPACE' ) );
#443829 = CYLINDRICAL_SURFACE ( 'NONE', #724343, 1.199999999999999734 ) ;
#443832 = ORIENTED_EDGE ( 'NONE', *, *, #287002, .F. ) ;
#443833 = DIRECTION ( 'NONE',  ( 0.000000000000000000, -0.6798981069876527394, -0.7333065962573951380 ) ) ;
#443834 = LINE ( 'NONE', #491570, #253564 ) ;
#443835 = EDGE_CURVE ( 'NONE', #145600, #283916, #349574, .T. ) ;
#443836 = CARTESIAN_POINT ( 'NONE',  ( 12.39597434434170431, -8.119999999999976126, -2.115025773880718329 ) ) ;
#443838 = MECHANICAL_DESIGN_GEOMETRIC_PRESENTATION_REPRESENTATION (  '', ( #418984 ), #164497 ) ;
#443837 = CARTESIAN_POINT ( 'NONE',  ( -56.50000000000000711, 5.505239179999996679, -9.535355579999997389 ) ) ;
#443839 = CARTESIAN_POINT ( 'NONE',  ( 11.15484661962430124, -10.46000289042939357, -28.17331781953641823 ) ) ;
#443840 = CARTESIAN_POINT ( 'NONE',  ( 9.870000000000329621, -8.216893463572487732, -2.912982286586608183 ) ) ;
#443842 = EDGE_LOOP ( 'NONE', ( #638367, #353256, #539670, #767019 ) ) ;
#443841 = CARTESIAN_POINT ( 'NONE',  ( -12.38247760416833820, -10.13793911891102795, -28.43643811496891161 ) ) ;
#443843 = CARTESIAN_POINT ( 'NONE',  ( 8.024705882353016406, -4.934999999999797993, -30.53382352941191513 ) ) ;
#443844 = CARTESIAN_POINT ( 'NONE',  ( -9.802946852125391075, 8.504109736069361603, -28.40023736955570044 ) ) ;
#443847 = CARTESIAN_POINT ( 'NONE',  ( 8.993396857301538816, -16.83840470951000867, -8.298086303817203913 ) ) ;
#443846 = CARTESIAN_POINT ( 'NONE',  ( 7.512651684885204517, 0.02540000000001046282, -10.47208957092090031 ) ) ;
#443845 = SURFACE_STYLE_USAGE ( .BOTH. , #690396 ) ;
#443848 = DIRECTION ( 'NONE',  ( 0.7071067811865484609, -9.969533966969258558E-17, 0.7071067811865465735 ) ) ;
#443849 = DIRECTION ( 'NONE',  ( -3.122502256758252770E-17, 1.000000000000000000, -1.387778780783015694E-17 ) ) ;
#443850 = STYLED_ITEM ( 'NONE', ( #36765 ), #299125 ) ;
#443851 = CARTESIAN_POINT ( 'NONE',  ( 9.795206268302788288, 7.979042948368626931, -3.090844674021382410 ) ) ;
#443853 = DIRECTION ( 'NONE',  ( 1.000000000000000000, -0.000000000000000000, 0.000000000000000000 ) ) ;
#443852 = CARTESIAN_POINT ( 'NONE',  ( 12.64328133648809072, 8.979328032470194287, -2.933165618031190913 ) ) ;
#443855 = VERTEX_POINT ( 'NONE', #502362 ) ;
#443854 = CARTESIAN_POINT ( 'NONE',  ( -12.58494800315509643, -9.899999999999961275, -28.51829656459083395 ) ) ;
#443857 = ORIENTED_EDGE ( 'NONE', *, *, #306369, .T. ) ;
#443856 = PRESENTATION_STYLE_ASSIGNMENT (( #388153 ) ) ;
#443859 = CARTESIAN_POINT ( 'NONE',  ( -11.64680858830713639, 8.457808195131384821, -27.10585289570079226 ) ) ;
#443858 = CARTESIAN_POINT ( 'NONE',  ( -13.43660000000000920, -13.91236448365081202, 2.078479197617023821 ) ) ;
#443860 = DIRECTION ( 'NONE',  ( 1.000000000000000000, 0.000000000000000000, -0.000000000000000000 ) ) ;
#443861 = CARTESIAN_POINT ( 'NONE',  ( -11.30634314446290212, 7.832941583223460569, -2.272608670427797684 ) ) ;
#443862 = ORIENTED_EDGE ( 'NONE', *, *, #240307, .F. ) ;
#443863 =( GEOMETRIC_REPRESENTATION_CONTEXT ( 3 ) GLOBAL_UNCERTAINTY_ASSIGNED_CONTEXT ( ( #704717 ) ) GLOBAL_UNIT_ASSIGNED_CONTEXT ( ( #473290, #771730, #604330 ) ) REPRESENTATION_CONTEXT ( 'NONE', 'WORKASPACE' ) );
#443865 = VERTEX_POINT ( 'NONE', #506266 ) ;
#443864 = PRESENTATION_STYLE_ASSIGNMENT (( #85784 ) ) ;
#443866 = CARTESIAN_POINT ( 'NONE',  ( -12.99305657253236745, 7.820681887489729256, -2.934469468204194964 ) ) ;
#443867 = ORIENTED_EDGE ( 'NONE', *, *, #9315, .F. ) ;
#443869 = ORIENTED_EDGE ( 'NONE', *, *, #560447, .T. ) ;
#443868 = CARTESIAN_POINT ( 'NONE',  ( 12.99305657253204238, -9.320681887489694617, -28.18446946820421672 ) ) ;
#443870 = VERTEX_POINT ( 'NONE', #689432 ) ;
#443872 = ORIENTED_EDGE ( 'NONE', *, *, #285620, .F. ) ;
#443871 = AXIS2_PLACEMENT_3D ( 'NONE', #157116, #574539, #268676 ) ;
#443873 = ORIENTED_EDGE ( 'NONE', *, *, #225566, .F. ) ;
#443874 = ORIENTED_EDGE ( 'NONE', *, *, #603632, .F. ) ;
#443876 = ORIENTED_EDGE ( 'NONE', *, *, #123274, .F. ) ;
#443875 = SURFACE_STYLE_FILL_AREA ( #111184 ) ;
#443879 = CARTESIAN_POINT ( 'NONE',  ( -11.08695641516970376, 9.056856362101157742, -27.72571701546002032 ) ) ;
#443878 = CIRCLE ( 'NONE', #735702, 27.94000000000000838 ) ;
#443877 = CARTESIAN_POINT ( 'NONE',  ( -12.56447589237708939, -7.836189891072137037, -2.600000000000002753 ) ) ;
#443881 = CARTESIAN_POINT ( 'NONE',  ( 2.229324888718180464, 36.34262621484974431, 14.83341381283807792 ) ) ;
#443880 = CYLINDRICAL_SURFACE ( 'NONE', #783051, 2.552699999999990865 ) ;
#443882 = CARTESIAN_POINT ( 'NONE',  ( -58.65985814339001081, -7.161375903032006107, 0.9798807604660003667 ) ) ;
#443883 = CARTESIAN_POINT ( 'NONE',  ( 6.170127543607337728, 0.5613539960778063387, -141.1851690826361221 ) ) ;
#443884 = CARTESIAN_POINT ( 'NONE',  ( 11.95314217221820741, 29.95781558441557024, 9.062140597603777437 ) ) ;
#443885 = ORIENTED_EDGE ( 'NONE', *, *, #247663, .F. ) ;
#443887 = ORIENTED_EDGE ( 'NONE', *, *, #150887, .F. ) ;
#443886 = CARTESIAN_POINT ( 'NONE',  ( -2.219830227158272606, 16.54586923361402739, 45.54511918600545783 ) ) ;
#443890 = EDGE_CURVE ( 'NONE', #208799, #477080, #80813, .T. ) ;
#443889 = VERTEX_POINT ( 'NONE', #315933 ) ;
#443888 = CARTESIAN_POINT ( 'NONE',  ( -59.47398097741334766, 1.041115942065360178, 5.820601739929000651 ) ) ;
#443891 = CARTESIAN_POINT ( 'NONE',  ( 25.84027743654489839, 15.00000000000000533, 500000.0000000000582 ) ) ;
#443892 = FACE_OUTER_BOUND ( 'NONE', #343170, .T. ) ;
#443893 = CARTESIAN_POINT ( 'NONE',  ( -9.760111459936309686, 7.547473303096110975, -2.301686678097350391 ) ) ;
#443894 = EDGE_CURVE ( 'NONE', #502859, #471418, #17124, .T. ) ;
#443896 = ORIENTED_EDGE ( 'NONE', *, *, #367636, .T. ) ;
#443895 = CIRCLE ( 'NONE', #113980, 2.552700000000025948 ) ;
#443897 = CARTESIAN_POINT ( 'NONE',  ( 10.70977711913040054, 8.399952393465598632, -27.28999792527624990 ) ) ;
#443900 = CARTESIAN_POINT ( 'NONE',  ( -11.38776351879209869, 8.400000000000027001, -27.20336769850759495 ) ) ;
#443899 = CARTESIAN_POINT ( 'NONE',  ( -1.661779285267051876, 1.661779285267046102, 142.8750000000000284 ) ) ;
#443898 = CARTESIAN_POINT ( 'NONE',  ( -13.00008849920573795, 19.71697918779009129, -7.225221765810707630 ) ) ;
#443901 = ORIENTED_EDGE ( 'NONE', *, *, #174769, .T. ) ;
#443904 = CARTESIAN_POINT ( 'NONE',  ( -9.960683571827729565, -4.629999999999991900, -91.25000000000000000 ) ) ;
#443903 =( NAMED_UNIT ( * ) SI_UNIT ( $, .STERADIAN. ) SOLID_ANGLE_UNIT ( ) );
#443902 = CARTESIAN_POINT ( 'NONE',  ( 14.50346772319104893, 31.46547026943254721, 3.827718908905505479 ) ) ;
#443905 = CARTESIAN_POINT ( 'NONE',  ( 1.955799999999999761, -2.053057557238307851, 2.818925648462311528E-15 ) ) ;
#443907 = VERTEX_POINT ( 'NONE', #621746 ) ;
#443906 = CARTESIAN_POINT ( 'NONE',  ( 11.23828963136013925, -8.154335995093020983, -3.103238758275419951 ) ) ;
#443908 =( LENGTH_UNIT ( ) NAMED_UNIT ( * ) SI_UNIT ( .MILLI., .METRE. ) );
#443909 = DIRECTION ( 'NONE',  ( 1.000000000000000000, 0.000000000000000000, 0.000000000000000000 ) ) ;
#443911 = CARTESIAN_POINT ( 'NONE',  ( 10.55000000000000071, 8.486941600914027717, -1.989702839658703093 ) ) ;
#443910 = CARTESIAN_POINT ( 'NONE',  ( 10.00771482718409899, -8.838966716637658649, -2.222239655610410036 ) ) ;
#443912 = LINE ( 'NONE', #555219, #337768 ) ;
#443914 = CARTESIAN_POINT ( 'NONE',  ( -13.16123302446425214, 9.927949803455394573, -25.87108230799908881 ) ) ;
#443913 = FILL_AREA_STYLE ('',( #268953 ) ) ;
#443916 = ORIENTED_EDGE ( 'NONE', *, *, #372548, .T. ) ;
#443915 = CARTESIAN_POINT ( 'NONE',  ( 5.960583201791190611, 14.43509217069323292, 2.478729997541556429 ) ) ;
#443917 = FACE_OUTER_BOUND ( 'NONE', #169625, .T. ) ;
#443918 = CARTESIAN_POINT ( 'NONE',  ( -11.23478960163640394, 8.400000000000027001, -28.49663230149241144 ) ) ;
#443920 = FILL_AREA_STYLE_COLOUR ( '', #90456 ) ;
#443919 = CARTESIAN_POINT ( 'NONE',  ( -10.76544685212540386, -7.764640613137654412, -2.479784431710209791 ) ) ;
#443922 = CARTESIAN_POINT ( 'NONE',  ( -14.67704099806626239, 13.18562033096288921, -2.406960889652509650 ) ) ;
#443921 = CARTESIAN_POINT ( 'NONE',  ( 11.87605626830278993, 7.840549487480886981, -2.924266028710120757 ) ) ;
#443924 = ADVANCED_FACE ( 'NONE', ( #442888 ), #376462, .T. ) ;
#443923 = AXIS2_PLACEMENT_3D ( 'NONE', #506052, #386964, #335218 ) ;
#443925 =( NAMED_UNIT ( * ) SI_UNIT ( $, .STERADIAN. ) SOLID_ANGLE_UNIT ( ) );
#443926 = CARTESIAN_POINT ( 'NONE',  ( -4.632238503367796412, 1.444699394836934658E-14, -12.63263315427291822 ) ) ;
#443928 = DIRECTION ( 'NONE',  ( 0.000000000000000000, 0.000000000000000000, -1.000000000000000000 ) ) ;
#443927 = CARTESIAN_POINT ( 'NONE',  ( -9.911272934969709070, -9.035359386862342745, -2.720215568289781949 ) ) ;
#443929 = ADVANCED_FACE ( 'NONE', ( #331543, #28965 ), #223781, .T. ) ;
#443930 = AXIS2_PLACEMENT_3D ( 'NONE', #170243, #464542, #39030 ) ;
#443931 = CARTESIAN_POINT ( 'NONE',  ( -13.79963720902520308, 24.56085732287090195, 5.547625038335377567 ) ) ;
#443932 = DIRECTION ( 'NONE',  ( 0.000000000000000000, -1.000000000000000000, 0.000000000000000000 ) ) ;
#443933 = CARTESIAN_POINT ( 'NONE',  ( -12.13583916498153314, 19.31884647057494320, -8.815974637038607398 ) ) ;
#443934 = CARTESIAN_POINT ( 'NONE',  ( -3.607038042378378329, -8.563420779399489646, -35.36457778259137541 ) ) ;
#443936 = CARTESIAN_POINT ( 'NONE',  ( 11.44609685212519956, 7.839452125293174589, -2.277634658353278052 ) ) ;
#443935 = AXIS2_PLACEMENT_3D ( 'NONE', #668670, #247188, #310920 ) ;
#443938 = EDGE_CURVE ( 'NONE', #434618, #569467, #219881, .T. ) ;
#443937 = CARTESIAN_POINT ( 'NONE',  ( 31.75000000000000000, 12.50000000000000178, -21.70000000000000995 ) ) ;
#443939 = DIRECTION ( 'NONE',  ( -1.000000000000000000, 1.200748232950198139E-17, -6.011982223193870285E-17 ) ) ;
#443942 = FACE_OUTER_BOUND ( 'NONE', #379672, .T. ) ;
#443941 = CARTESIAN_POINT ( 'NONE',  ( -2.335347719314555981, -14.03408156800601070, -0.02539999999999841343 ) ) ;
#443940 = CARTESIAN_POINT ( 'NONE',  ( 11.78277093492969563, 8.400000000000027001, -27.19099349832533363 ) ) ;
#443943 = CARTESIAN_POINT ( 'NONE',  ( 14.79895325855359189, 15.01738597866536473, 2.447650954814809321 ) ) ;
#443944 = CARTESIAN_POINT ( 'NONE',  ( 2.788340523725205689, 35.06426286233004674, 14.73857048798273439 ) ) ;
#443946 = CARTESIAN_POINT ( 'NONE',  ( -11.02869800315509785, 8.620725238246421895, -27.21920631943171287 ) ) ;
#443945 = CARTESIAN_POINT ( 'NONE',  ( 27.52460505640052801, -4.800002945762104289, -7.091291227007702425 ) ) ;
#443950 = ADVANCED_FACE ( 'NONE', ( #40716 ), #104275, .T. ) ;
#443949 = CARTESIAN_POINT ( 'NONE',  ( 0.2041588465886777504, 14.44999999999998330, -4.541581653883567604 ) ) ;
#443948 = PLANE ( 'NONE',  #491577 ) ;
#443947 = CARTESIAN_POINT ( 'NONE',  ( 13.89733168512658601, 18.91300000000000381, 0.5029109572784831172 ) ) ;
#443951 = VERTEX_POINT ( 'NONE', #227752 ) ;
#443952 = CARTESIAN_POINT ( 'NONE',  ( -11.02366860938667514, -16.59827029879732407, 5.697568288044092100 ) ) ;
#443953 = CARTESIAN_POINT ( 'NONE',  ( -58.10127950000001107, 11.01048089999999746, -1.214150734607458952E-15 ) ) ;
#443954 = CARTESIAN_POINT ( 'NONE',  ( 5.050753682961095059, 4.586858319310985088, 26.96960857389410648 ) ) ;
#443955 = CARTESIAN_POINT ( 'NONE',  ( 10.72305767767499773, 7.975535327887932624, -27.48471963900478698 ) ) ;
#443956 = CARTESIAN_POINT ( 'NONE',  ( 14.54206587312574861, 18.68452202083264524, -3.678098687055860516 ) ) ;
#443957 = CARTESIAN_POINT ( 'NONE',  ( 14.99999999999999467, -24.99999999999999645, 25.00000000000000000 ) ) ;
#443959 = CARTESIAN_POINT ( 'NONE',  ( 11.51543960163609981, -10.42857440818139914, -28.03495700856050021 ) ) ;
#443958 = CARTESIAN_POINT ( 'NONE',  ( 0.000000000000000000, 4.128665880499636301E-14, -156.9719999999999516 ) ) ;
#443961 = DIRECTION ( 'NONE',  ( 1.000000000000000000, -0.000000000000000000, 0.000000000000000000 ) ) ;
#443960 = CARTESIAN_POINT ( 'NONE',  ( -13.55000000000000071, 7.574690114160924637, -2.117162340643963692 ) ) ;
#443964 = EDGE_CURVE ( 'NONE', #464019, #240982, #589404, .T. ) ;
#443963 = CARTESIAN_POINT ( 'NONE',  ( 12.69999999999998863, 12.69999999999999929, 63.50000000000000000 ) ) ;
#443962 = DIRECTION ( 'NONE',  ( 1.000000000000000000, 0.000000000000000000, 0.000000000000000000 ) ) ;
#443965 = CARTESIAN_POINT ( 'NONE',  ( -0.7827403399288773711, 15.08334043713080952, -0.02539999999999995733 ) ) ;
#443966 = PRODUCT_DEFINITION_FORMATION_WITH_SPECIFIED_SOURCE ( 'ANY', '', #85517, .NOT_KNOWN. ) ;
#443967 = PRESENTATION_LAYER_ASSIGNMENT (  '', '', ( #37332 ) ) ;
#443970 = CARTESIAN_POINT ( 'NONE',  ( 11.97244800315479907, -9.321238197802429681, -27.85000000000000142 ) ) ;
#443969 = CARTESIAN_POINT ( 'NONE',  ( 8.135000000000149001, 3.985000000000205489, -29.94999999999992468 ) ) ;
#443968 = CARTESIAN_POINT ( 'NONE',  ( -11.10217647779619909, 8.967058416776524155, -2.599999999999969003 ) ) ;
#443971 = CARTESIAN_POINT ( 'NONE',  ( 11.44387693392431871, 7.822562514955629709, -2.560868089760409916 ) ) ;
#443974 = LINE ( 'NONE', #141781, #301070 ) ;
#443973 = MECHANICAL_DESIGN_GEOMETRIC_PRESENTATION_REPRESENTATION (  '', ( #177108 ), #330042 ) ;
#443972 =( LENGTH_UNIT ( ) NAMED_UNIT ( * ) SI_UNIT ( .MILLI., .METRE. ) );
#443975 = CARTESIAN_POINT ( 'NONE',  ( -59.45703282705900961, -8.296042565099005728, 0.8554687911210002715 ) ) ;
#443976 = EDGE_CURVE ( 'NONE', #670640, #726636, #50699, .T. ) ;
#443977 = ORIENTED_EDGE ( 'NONE', *, *, #335185, .F. ) ;
#443978 = EDGE_CURVE ( 'NONE', #266180, #663934, #581591, .T. ) ;
#443980 = CARTESIAN_POINT ( 'NONE',  ( -12.60334170380447638, 8.020961944770238716, -3.099045953104821560 ) ) ;
#443979 = CARTESIAN_POINT ( 'NONE',  ( -10.61248516454857338, -10.04331747526349083, -28.45852596612590091 ) ) ;
#443981 = CARTESIAN_POINT ( 'NONE',  ( -8.087059308482334785, -16.77424666084632676, 8.203125295137159156 ) ) ;
#443983 = ADVANCED_FACE ( 'NONE', ( #279658 ), #772510, .F. ) ;
#443982 = CARTESIAN_POINT ( 'NONE',  ( -11.63160411985539966, -8.083061866470730550, -3.148952950128740103 ) ) ;
#443984 = FILL_AREA_STYLE_COLOUR ( '', #319787 ) ;
#443985 = AXIS2_PLACEMENT_3D ( 'NONE', #462597, #37054, #645601 ) ;
#443986 = CARTESIAN_POINT ( 'NONE',  ( -2.641855640675117911, 16.60525407478349180, 15.58258012320611385 ) ) ;
#443988 = CARTESIAN_POINT ( 'NONE',  ( 7.334902771470932947, -16.12899999999998002, -8.955281832148520138 ) ) ;
#443987 = CARTESIAN_POINT ( 'NONE',  ( -1.101476572683699695, 1.251668765918605006E-14, -13.15961897834443306 ) ) ;
#443989 = CARTESIAN_POINT ( 'NONE',  ( -11.22377293496970019, -9.795890263930619568, -28.40023736955570044 ) ) ;
#443990 = CARTESIAN_POINT ( 'NONE',  ( 38.09999999999904929, -88.89999999999932356, 0.000000000000000000 ) ) ;
#443991 = CARTESIAN_POINT ( 'NONE',  ( -10.63952440259707721, 14.46996838707755195, 1.146861027714817016 ) ) ;
#443992 = PRESENTATION_LAYER_ASSIGNMENT (  '', '', ( #786847 ) ) ;
#443993 = CARTESIAN_POINT ( 'NONE',  ( 13.65000000000000036, -9.900000000000000355, -27.44200000000000017 ) ) ;
#443995 = CARTESIAN_POINT ( 'NONE',  ( -58.86448594279423929, 2.688062914756206734, 0.4638699840133037600 ) ) ;
#443994 =( NAMED_UNIT ( * ) PLANE_ANGLE_UNIT ( ) SI_UNIT ( $, .RADIAN. ) );
#443997 = ORIENTED_EDGE ( 'NONE', *, *, #535099, .F. ) ;
#443996 = CARTESIAN_POINT ( 'NONE',  ( 5.220339314886810911, 35.57145613590552102, 13.92674357194808188 ) ) ;
#443998 = VERTEX_POINT ( 'NONE', #533714 ) ;
#443999 = ORIENTED_EDGE ( 'NONE', *, *, #299336, .T. ) ;
#444002 = EDGE_LOOP ( 'NONE', ( #281524, #210992, #178001, #532225, #350687, #364233, #68623, #639376, #226432, #301533, #624213, #489576, #685248, #690302, #174341 ) ) ;
#444001 = SURFACE_STYLE_USAGE ( .BOTH. , #380518 ) ;
#444000 = COLOUR_RGB ( '',0.4274509803921568429, 0.4588235294117646856, 0.4941176470588235503 ) ;
#444003 = ORIENTED_EDGE ( 'NONE', *, *, #498593, .T. ) ;
#444004 = ORIENTED_EDGE ( 'NONE', *, *, #536374, .F. ) ;
#444005 = VERTEX_POINT ( 'NONE', #112190 ) ;
#444008 = CARTESIAN_POINT ( 'NONE',  ( -12.16792293496969002, 8.959999999999997300, -2.276683849253779979 ) ) ;
#444007 = CARTESIAN_POINT ( 'NONE',  ( 9.634999999999999787, 3.245000000000210161, -31.93819660112505332 ) ) ;
#444006 = FILL_AREA_STYLE_COLOUR ( '', #116322 ) ;
#444009 = CARTESIAN_POINT ( 'NONE',  ( 14.78477508579655009, 14.87636202531644791, 1.617576787175637243 ) ) ;
#444010 = CARTESIAN_POINT ( 'NONE',  ( -11.84110426826329210, 8.970716371709400505, -2.270496749162621342 ) ) ;
#444011 = ORIENTED_EDGE ( 'NONE', *, *, #210623, .T. ) ;
#444012 = DIRECTION ( 'NONE',  ( 0.000000000000000000, -1.000000000000000000, 0.000000000000000000 ) ) ;
#444013 = VERTEX_POINT ( 'NONE', #108257 ) ;
#444016 = CARTESIAN_POINT ( 'NONE',  ( 40.50011517712808740, 60.86883655000000459, -62.86580314532371005 ) ) ;
#444015 = LINE ( 'NONE', #265125, #526394 ) ;
#444014 = CARTESIAN_POINT ( 'NONE',  ( 11.22800506868946080, -9.965782784572999375, -28.40612290117880079 ) ) ;
#444018 = CIRCLE ( 'NONE', #532401, 6.799999999999999822 ) ;
#444017 = CARTESIAN_POINT ( 'NONE',  ( -13.08883874532366143, 8.085888047450449534, -28.39405786108049767 ) ) ;
#444020 = ORIENTED_EDGE ( 'NONE', *, *, #670794, .T. ) ;
#444019 = CARTESIAN_POINT ( 'NONE',  ( -11.74329408429890620, 7.769451712728439041, -2.659310710055137417 ) ) ;
#444021 = EDGE_CURVE ( 'NONE', #79926, #216366, #145171, .T. ) ;
#444022 = MECHANICAL_DESIGN_GEOMETRIC_PRESENTATION_REPRESENTATION (  '', ( #761364 ), #609041 ) ;
#444023 = CARTESIAN_POINT ( 'NONE',  ( 10.90700181661657453, 14.47062604896948557, 1.121745933324221012 ) ) ;
#444025 = B_SPLINE_CURVE_WITH_KNOTS ( 'NONE', 1,
 ( #703288, #166245, #774684 ),
 .UNSPECIFIED., .F., .F.,
 ( 2, 1, 2 ),
 ( 0.000000000000000000, 0.9966889719913198942, 1.000000000000000000 ),
 .UNSPECIFIED. ) ;
#444024 =( NAMED_UNIT ( * ) SI_UNIT ( $, .STERADIAN. ) SOLID_ANGLE_UNIT ( ) );
#444026 = CARTESIAN_POINT ( 'NONE',  ( 11.59800981112929463, -9.332941583223423265, -28.17739132957207460 ) ) ;
#444027 = MECHANICAL_DESIGN_GEOMETRIC_PRESENTATION_REPRESENTATION (  '', ( #100987 ), #545404 ) ;
#444028 = CIRCLE ( 'NONE', #266449, 5.000000000000000888 ) ;
#444029 = AXIS2_PLACEMENT_3D ( 'NONE', #538228, #60908, #673366 ) ;
#444030 = CARTESIAN_POINT ( 'NONE',  ( 3.377541614951002025, 14.68196250905026723, 2.601519633078602567 ) ) ;
#444031 = CARTESIAN_POINT ( 'NONE',  ( 0.05184727614802333434, 5.080000000000000071, -15.35900756045177040 ) ) ;
#444032 = EDGE_CURVE ( 'NONE', #642233, #332679, #449432, .T. ) ;
#444034 = DIRECTION ( 'NONE',  ( -0.000000000000000000, 1.000000000000000000, -0.000000000000000000 ) ) ;
#444033 = CARTESIAN_POINT ( 'NONE',  ( -14.51408987098622916, 19.42706139240505081, 3.247664424926753224 ) ) ;
#444035 = VERTEX_POINT ( 'NONE', #593349 ) ;
#444037 = ORIENTED_EDGE ( 'NONE', *, *, #426509, .F. ) ;
#444036 =( BOUNDED_CURVE ( )  B_SPLINE_CURVE ( 3, ( #779876, #123508, #167540, #720227 ),
 .UNSPECIFIED., .F., .T. ) 
 B_SPLINE_CURVE_WITH_KNOTS ( ( 4, 4 ),
 ( 0.000000000000000000, 0.5910326476061140699 ),
 .UNSPECIFIED. ) 
 CURVE ( )  GEOMETRIC_REPRESENTATION_ITEM ( )  RATIONAL_B_SPLINE_CURVE ( ( 1.000000000000000000, 0.9711012659236667455, 0.9711012659236667455, 1.000000000000000000 ) ) 
 REPRESENTATION_ITEM ( '' )  );
#444039 = ADVANCED_FACE ( 'NONE', ( #661045 ), #610935, .F. ) ;
#444038 = B_SPLINE_CURVE_WITH_KNOTS ( 'NONE', 1,
 ( #745350, #188810 ),
 .UNSPECIFIED., .F., .F.,
 ( 2, 2 ),
 ( 0.000000000000000000, 1.000000000000000000 ),
 .UNSPECIFIED. ) ;
#444041 = SURFACE_STYLE_USAGE ( .BOTH. , #313206 ) ;
#444040 = DIRECTION ( 'NONE',  ( 1.000000000000000000, 1.239088197126292050E-15, 0.000000000000000000 ) ) ;
#444043 = EDGE_CURVE ( 'NONE', #311509, #746637, #133141, .T. ) ;
#444042 = CARTESIAN_POINT ( 'NONE',  ( -1.257779852321950983E-11, 3.664166987686288568, 18.87219985136658451 ) ) ;
#444044 = STYLED_ITEM ( 'NONE', ( #57708 ), #100758 ) ;
#444045 =( GEOMETRIC_REPRESENTATION_CONTEXT ( 3 ) GLOBAL_UNCERTAINTY_ASSIGNED_CONTEXT ( ( #262392 ) ) GLOBAL_UNIT_ASSIGNED_CONTEXT ( ( #757300, #522418, #33350 ) ) REPRESENTATION_CONTEXT ( 'NONE', 'WORKASPACE' ) );
#444046 = CARTESIAN_POINT ( 'NONE',  ( -1.567244251809583488, 0.6491738246508449439, -146.1075468749999402 ) ) ;
#444047 = MECHANICAL_DESIGN_GEOMETRIC_PRESENTATION_REPRESENTATION (  '', ( #557958 ), #50535 ) ;
#444048 = CARTESIAN_POINT ( 'NONE',  ( 1.350000000000000533, 22.07999999999999829, 162.0999999999999943 ) ) ;
#444049 = CARTESIAN_POINT ( 'NONE',  ( -14.48071550128428342, 26.55025714285713079, -3.912656204021119244 ) ) ;
#444050 = CARTESIAN_POINT ( 'NONE',  ( 12.31395626830279966, 8.680822618447249894, -3.084498356001769803 ) ) ;
#444051 = FILL_AREA_STYLE_COLOUR ( '', #487385 ) ;
#444052 = CARTESIAN_POINT ( 'NONE',  ( -13.43660000000000743, -14.10595388022441732, -1.160683301884715135 ) ) ;
#444054 = VECTOR ( 'NONE', #646370, 1000.000000000000000 ) ;
#444053 = CARTESIAN_POINT ( 'NONE',  ( -10.98735237292710387, -5.419555051880992735, 0.8699999999999999956 ) ) ;
#444057 = FACE_BOUND ( 'NONE', #159340, .T. ) ;
#444056 = AXIS2_PLACEMENT_3D ( 'NONE', #207180, #199355, #79871 ) ;
#444055 = CARTESIAN_POINT ( 'NONE',  ( 24.80878786911559786, 12.85175725894066012, -2.424670989890622241 ) ) ;
#444058 = EDGE_LOOP ( 'NONE', ( #47963, #456046, #150183, #258767 ) ) ;
#444059 = EDGE_CURVE ( 'NONE', #83937, #648284, #46661, .T. ) ;
#444060 = CARTESIAN_POINT ( 'NONE',  ( 11.13908849755255659, 24.37732863349258849, -9.855296605093728957 ) ) ;
#444062 = CARTESIAN_POINT ( 'NONE',  ( -10.91203133648840584, 7.743354028957915247, -2.724243176706391711 ) ) ;
#444061 = CARTESIAN_POINT ( 'NONE',  ( 11.18322589237689257, -10.43217070473789576, -28.03621541275622420 ) ) ;
#444063 = CARTESIAN_POINT ( 'NONE',  ( -1.961562103638686549, 19.78330070466892820, 45.63172321808897891 ) ) ;
#444064 = DIRECTION ( 'NONE',  ( -0.000000000000000000, -0.000000000000000000, 1.000000000000000000 ) ) ;
#444065 = UNCERTAINTY_MEASURE_WITH_UNIT (LENGTH_MEASURE( 1.000000000000000082E-05 ), #661793, 'distance_accuracy_value', 'NONE');
#444066 = CARTESIAN_POINT ( 'NONE',  ( 1.672012768797155768, 14.46903779987443528, 1.182398719243304974 ) ) ;
#444067 = CARTESIAN_POINT ( 'NONE',  ( 14.52178764201065775, 2.751946349728390029, -3.867826288212579122 ) ) ;
#444069 = EDGE_CURVE ( 'NONE', #374763, #312489, #679315, .T. ) ;
#444068 = CARTESIAN_POINT ( 'NONE',  ( 14.06561074893228280, 25.34431604622557543, 4.833716452726434021 ) ) ;
#444070 = ORIENTED_EDGE ( 'NONE', *, *, #462333, .F. ) ;
#444071 = CARTESIAN_POINT ( 'NONE',  ( -11.02869800315509785, 8.620725238246421895, -27.21920631943171287 ) ) ;
#444073 = ORIENTED_EDGE ( 'NONE', *, *, #554157, .F. ) ;
#444072 = COLOUR_RGB ( '',0.7529411764705882248, 0.7529411764705882248, 0.7529411764705882248 ) ;
#444074 = COLOUR_RGB ( '',0.2509803921568627416, 0.2509803921568627416, 0.2509803921568627416 ) ;
#444075 = CARTESIAN_POINT ( 'NONE',  ( 25.86114272394823033, 10.57568658588605182, -7.331635920431144982 ) ) ;
#444077 = CARTESIAN_POINT ( 'NONE',  ( 7.207101401507250316, 14.73343058690283058, 0.6360330369098181613 ) ) ;
#444076 = CARTESIAN_POINT ( 'NONE',  ( 11.21239255904350429, 7.976178855117440847, -3.094184266297591801 ) ) ;
#444078 = DIRECTION ( 'NONE',  ( 0.000000000000000000, -0.9856051342972282914, 0.1690636544232453353 ) ) ;
#444080 = CARTESIAN_POINT ( 'NONE',  ( -10.89735426826329956, 8.506102019337731690, -28.41076691987809610 ) ) ;
#444079 = CARTESIAN_POINT ( 'NONE',  ( -11.97903950504333181, 7.825895843454938827, -2.530361771746992172 ) ) ;
#444081 = CARTESIAN_POINT ( 'NONE',  ( -13.27485747515347825, 29.65666643788025425, 6.984222503305944407 ) ) ;
#444082 = VERTEX_POINT ( 'NONE', #778447 ) ;
#444084 = PRESENTATION_LAYER_ASSIGNMENT (  '', '', ( #240916 ) ) ;
#444083 = CARTESIAN_POINT ( 'NONE',  ( 28.03000000000000469, 14.90999999999998238, 72.70000000000000284 ) ) ;
#444085 = STYLED_ITEM ( 'NONE', ( #450212 ), #283498 ) ;
#444086 =( NAMED_UNIT ( * ) SI_UNIT ( $, .STERADIAN. ) SOLID_ANGLE_UNIT ( ) );
#444087 = EDGE_LOOP ( 'NONE', ( #649022, #356442, #235320, #352412, #179011 ) ) ;
#444088 = CARTESIAN_POINT ( 'NONE',  ( -1.447734121687777487, 18.56639942220915174, 15.45479543451448023 ) ) ;
#444089 = CARTESIAN_POINT ( 'NONE',  ( 11.22417293496950030, 8.296824189783871262, -3.150413255823510283 ) ) ;
#444091 = CARTESIAN_POINT ( 'NONE',  ( 12.19668960163609839, 7.840000806387029897, -2.600950343531700071 ) ) ;
#444090 = CARTESIAN_POINT ( 'NONE',  ( -16.82369000000013060, 0.000000000000000000, -19.04999999999988702 ) ) ;
#444094 = EDGE_LOOP ( 'NONE', ( #53402, #127751, #595400, #145438, #545105, #479728, #746982, #274163, #4568, #512509, #451422 ) ) ;
#444093 = DIRECTION ( 'NONE',  ( 3.778560566158721238E-18, 1.387778780783008914E-17, 1.000000000000000000 ) ) ;
#444092 = B_SPLINE_CURVE_WITH_KNOTS ( 'NONE', 3,
 ( #285002, #628112, #83243, #19526, #385674, #449172, #646744, #512571, #225190, #326088, #691814, #377900, #527231, #624184, #146986, #632038, #568290, #27445, #270278 ),
 .UNSPECIFIED., .F., .F.,
 ( 4, 1, 1, 1, 1, 1, 1, 1, 1, 1, 1, 1, 1, 1, 1, 1, 4 ),
 ( 0.000000000000000000, 0.05873203710086419282, 0.1146029008469808957, 0.1676568100446124143, 0.2179667070908374027, 0.2657752056293720133, 0.3111706510536961234, 0.3537918046646660319, 0.3947449080003012090, 0.4728059510824610401, 0.5491923665616040839, 0.6247801075795524905, 0.7026247640242252457, 0.7797414321940373538, 0.8540634639886243162, 0.9271552664103497321, 1.000000000000000000 ),
 .UNSPECIFIED. ) ;
#444095 = ORIENTED_EDGE ( 'NONE', *, *, #284971, .T. ) ;
#444097 = FACE_BOUND ( 'NONE', #313657, .T. ) ;
#444096 = FACE_OUTER_BOUND ( 'NONE', #262832, .T. ) ;
#444098 = CARTESIAN_POINT ( 'NONE',  ( -0.7413799644548680901, 0.03060505422566900044, 0.000000000000000000 ) ) ;
#444099 = CARTESIAN_POINT ( 'NONE',  ( 10.45452480412110141, 8.158252567038163150, -27.15912860614641744 ) ) ;
#444101 = CARTESIAN_POINT ( 'NONE',  ( -11.52645626830299719, 8.959999999999997300, -2.923316150746160691 ) ) ;
#444100 = DIRECTION ( 'NONE',  ( -0.4226150444904163139, -0.9063092872581431925, 0.000000000000000000 ) ) ;
#444102 = CARTESIAN_POINT ( 'NONE',  ( -9.963490929157909903, -8.938093217216648512, -2.411712201266969835 ) ) ;
#444103 = CARTESIAN_POINT ( 'NONE',  ( -0.8805198562989964284, 2.125762979015886955, -150.4979765625000141 ) ) ;
#444105 =( NAMED_UNIT ( * ) SI_UNIT ( $, .STERADIAN. ) SOLID_ANGLE_UNIT ( ) );
#444104 = DIRECTION ( 'NONE',  ( 0.7071067811865520136, 0.000000000000000000, -0.7071067811865431318 ) ) ;
#444107 = ADVANCED_FACE ( 'NONE', ( #527827 ), #179050, .T. ) ;
#444106 = VECTOR ( 'NONE', #179890, 1000.000000000000000 ) ;
#444109 = LINE ( 'NONE', #772747, #354763 ) ;
#444108 = LINE ( 'NONE', #682815, #467917 ) ;
#444111 = DIRECTION ( 'NONE',  ( -1.000000000000000000, 0.000000000000000000, 1.020425574104011888E-15 ) ) ;
#444110 = CARTESIAN_POINT ( 'NONE',  ( -11.89364255904379419, 8.963810108927855680, -2.925515918161297968 ) ) ;
#444112 =( NAMED_UNIT ( * ) SI_UNIT ( $, .STERADIAN. ) SOLID_ANGLE_UNIT ( ) );
#444113 = CARTESIAN_POINT ( 'NONE',  ( 10.02305767767499312, 7.974916042985174869, -2.235440499385031199 ) ) ;
#444114 = CARTESIAN_POINT ( 'NONE',  ( -9.919013518792059614, -8.928574408181429334, -2.415042991439490194 ) ) ;
#444115 = CARTESIAN_POINT ( 'NONE',  ( 11.76911647140162742, 7.832573960783437705, -28.33700023563743287 ) ) ;
#444116 = CARTESIAN_POINT ( 'NONE',  ( -12.90867781077361975, 31.80622831869667166, 7.387390639499242795 ) ) ;
#444118 = VECTOR ( 'NONE', #50466, 1000.000000000000000 ) ;
#444117 =( LENGTH_UNIT ( ) NAMED_UNIT ( * ) SI_UNIT ( .MILLI., .METRE. ) );
#444119 =( NAMED_UNIT ( * ) PLANE_ANGLE_UNIT ( ) SI_UNIT ( $, .RADIAN. ) );
#444120 = CARTESIAN_POINT ( 'NONE',  ( 12.09384418271168649, 8.116472076490033771, -27.35891523111621382 ) ) ;
#444121 = CARTESIAN_POINT ( 'NONE',  ( -10.55353960163640181, -8.613569957361828955, -3.210345153700590259 ) ) ;
#444122 = CARTESIAN_POINT ( 'NONE',  ( 9.410000000000140474, -1.124999999999799938, -27.30000000000000071 ) ) ;
#444123 = B_SPLINE_CURVE_WITH_KNOTS ( 'NONE', 3,
 ( #192955, #152855, #570277, #682040, #502831, #324168, #685950, #562459, #328055, #498903, #693776, #260508 ),
 .UNSPECIFIED., .F., .F.,
 ( 4, 1, 1, 1, 1, 2, 2, 4 ),
 ( 0.000000000000000000, 0.2499999999995941025, 0.3749999999994103050, 0.4374999999993184341, 0.4687499999992576494, 0.4843749999992415511, 0.4999999999992253974, 1.000000000000000000 ),
 .UNSPECIFIED. ) ;
#444126 = EDGE_CURVE ( 'NONE', #559884, #247938, #563348, .T. ) ;
#444125 = CYLINDRICAL_SURFACE ( 'NONE', #740651, 0.1499999999999999667 ) ;
#444124 = CYLINDRICAL_SURFACE ( 'NONE', #405762, 0.3583333333332973103 ) ;
#444129 = CARTESIAN_POINT ( 'NONE',  ( -16.41506415378580286, 15.16401579482391604, -13.36887005021085706 ) ) ;
#444128 = CARTESIAN_POINT ( 'NONE',  ( 12.04433080643206111, -9.534222388258275060, -28.36740425202845373 ) ) ;
#444127 = CARTESIAN_POINT ( 'NONE',  ( 27.67324609082455211, -3.851629628697978092, -6.747282051282051718 ) ) ;
#444130 = EDGE_LOOP ( 'NONE', ( #22802, #462530, #70243, #212353 ) ) ;
#444132 = STYLED_ITEM ( 'NONE', ( #23234 ), #358279 ) ;
#444131 = CARTESIAN_POINT ( 'NONE',  ( 10.06612308183609983, -10.44645838251070025, -28.04121490970349839 ) ) ;
#444133 = CARTESIAN_POINT ( 'NONE',  ( 24.31970295795271753, -13.75484311386687963, -7.707001375167027213 ) ) ;
#444134 = ORIENTED_EDGE ( 'NONE', *, *, #489717, .F. ) ;
#444135 = EDGE_LOOP ( 'NONE', ( #524605, #510595, #56116, #61224, #561809, #687530, #666326, #143231, #103425 ) ) ;
#444136 = SURFACE_SIDE_STYLE ('',( #145841 ) ) ;
#444137 = VERTEX_POINT ( 'NONE', #2465 ) ;
#444138 = CARTESIAN_POINT ( 'NONE',  ( 2.082800000000025520, -0.8627240077106531624, -147.5958281249999970 ) ) ;
#444139 = DIRECTION ( 'NONE',  ( -1.000000000000000000, 1.334042113909311928E-18, 2.263928784966515366E-21 ) ) ;
#444140 = VERTEX_POINT ( 'NONE', #424420 ) ;
#444142 = LINE ( 'NONE', #455851, #68639 ) ;
#444141 = CARTESIAN_POINT ( 'NONE',  ( 11.92930767767500555, 8.680000000000015703, -28.33497422611931071 ) ) ;
#444143 = SURFACE_STYLE_USAGE ( .BOTH. , #388433 ) ;
#444144 = ORIENTED_EDGE ( 'NONE', *, *, #400486, .T. ) ;
#444145 = ORIENTED_EDGE ( 'NONE', *, *, #195308, .F. ) ;
#444146 = CARTESIAN_POINT ( 'NONE',  ( 27.92579987173236944, 0.8906805296127652261, 0.6588899059099495581 ) ) ;
#444147 = AXIS2_PLACEMENT_3D ( 'NONE', #631358, #202024, #388894 ) ;
#444149 = VERTEX_POINT ( 'NONE', #6425 ) ;
#444148 = CARTESIAN_POINT ( 'NONE',  ( 20.41027548276943904, 19.08047756894194080, -6.958882370503481241 ) ) ;
#444150 = CARTESIAN_POINT ( 'NONE',  ( -11.38084202352207974, 8.334254952651178883, -27.29387262586740093 ) ) ;
#444152 = CARTESIAN_POINT ( 'NONE',  ( 12.60265126269421998, 8.766581669179220881, -3.101088134697643106 ) ) ;
#444151 = CARTESIAN_POINT ( 'NONE',  ( 11.91453647544947358, 19.09600462417126465, 9.112838714576371402 ) ) ;
#444153 = STYLED_ITEM ( 'NONE', ( #434803 ), #682468 ) ;
#444154 = CARTESIAN_POINT ( 'NONE',  ( -9.774306572532340809, -8.292298828939941302, -3.169218704220739813 ) ) ;
#444156 = EDGE_CURVE ( 'NONE', #428427, #117183, #70145, .T. ) ;
#444155 = LINE ( 'NONE', #93908, #588736 ) ;
#444157 = CARTESIAN_POINT ( 'NONE',  ( -10.85842647779620229, -8.616261860522557825, -3.218038136686932837 ) ) ;
#444159 = CARTESIAN_POINT ( 'NONE',  ( -10.39875339707718638, 30.14267464515608452, -10.81045855794576127 ) ) ;
#444158 = CARTESIAN_POINT ( 'NONE',  ( -88.89999999999999147, 0.9473000000000015852, 142.2526999999999759 ) ) ;
#444160 = CARTESIAN_POINT ( 'NONE',  ( -12.62280922571049935, -8.118094945536071805, -3.088273877241987986 ) ) ;
#444161 = DIRECTION ( 'NONE',  ( 0.000000000000000000, 0.000000000000000000, -1.000000000000000000 ) ) ;
#444163 = CARTESIAN_POINT ( 'NONE',  ( 8.036630035666171068, -15.16113000873049543, -10.62434218391548058 ) ) ;
#444162 =( NAMED_UNIT ( * ) SI_UNIT ( $, .STERADIAN. ) SOLID_ANGLE_UNIT ( ) );
#444164 = CARTESIAN_POINT ( 'NONE',  ( 5.497101716713855168, 0.000000000000000000, 12.03866896998303382 ) ) ;
#444165 = B_SPLINE_CURVE_WITH_KNOTS ( 'NONE', 1,
 ( #122754, #607801 ),
 .UNSPECIFIED., .F., .F.,
 ( 2, 2 ),
 ( 0.000000000000000000, 1.000000000000000000 ),
 .UNSPECIFIED. ) ;
#444166 = CARTESIAN_POINT ( 'NONE',  ( 1.077586206896389953, 14.44989999999999952, -19.72499999999999787 ) ) ;
#444168 = FILL_AREA_STYLE ('',( #201578 ) ) ;
#444167 = LINE ( 'NONE', #6649, #411550 ) ;
#444169 = CARTESIAN_POINT ( 'NONE',  ( -22.07259999999999778, -10.92199999999999704, 6.032499999999999751 ) ) ;
#444171 = PRESENTATION_STYLE_ASSIGNMENT (( #78214 ) ) ;
#444170 = CARTESIAN_POINT ( 'NONE',  ( -13.87754589887150125, -11.89968788226520147, -29.64999999999999858 ) ) ;
#444172 = DIRECTION ( 'NONE',  ( 3.416070845000479880E-16, 1.011927775878067134E-15, -1.000000000000000000 ) ) ;
#444173 = CARTESIAN_POINT ( 'NONE',  ( 11.11977880591320123, 7.868708357028889822, -2.829552638390449903 ) ) ;
#444175 = CARTESIAN_POINT ( 'NONE',  ( 12.56383874532373923, -10.21411195255018001, -27.30594213891825106 ) ) ;
#444174 = CARTESIAN_POINT ( 'NONE',  ( -58.26290926040800855, 1.009458720351997574, 4.022712389639020003 ) ) ;
#444176 = CARTESIAN_POINT ( 'NONE',  ( 10.36259314446260582, 7.970185241168859847, -27.48011553002586993 ) ) ;
#444178 = ORIENTED_EDGE ( 'NONE', *, *, #105048, .F. ) ;
#444177 = CARTESIAN_POINT ( 'NONE',  ( 21.39258720321489804, 21.81629624205042717, 27.44998990356991442 ) ) ;
#444180 = VECTOR ( 'NONE', #23933, 1000.000000000000114 ) ;
#444179 = CARTESIAN_POINT ( 'NONE',  ( -123.1579385462616187, 7.203408861269095631, 152.2999999999999829 ) ) ;
#444182 = CARTESIAN_POINT ( 'NONE',  ( -3.494075652890048289, 14.47526206909937940, 0.9447034672926671872 ) ) ;
#444181 = FILL_AREA_STYLE_COLOUR ( '', #437588 ) ;
#444184 = CARTESIAN_POINT ( 'NONE',  ( -4.770736261592579019, 0.02540000000000980709, -11.87122868661137787 ) ) ;
#444183 = DIRECTION ( 'NONE',  ( 0.000000000000000000, -0.000000000000000000, 1.000000000000000000 ) ) ;
#444186 = COLOUR_RGB ( '',1.000000000000000000, 1.000000000000000000, 0.000000000000000000 ) ;
#444185 = CARTESIAN_POINT ( 'NONE',  ( 11.72698151939973066, -10.64650233087958853, -27.81679214544944401 ) ) ;
#444188 = CARTESIAN_POINT ( 'NONE',  ( 25.76458214394420310, 18.80999999999998451, 72.70000000000000284 ) ) ;
#444187 = DIRECTION ( 'NONE',  ( 0.000000000000000000, 0.000000000000000000, 1.000000000000000000 ) ) ;
#444189 = DIRECTION ( 'NONE',  ( 0.000000000000000000, 0.000000000000000000, 1.000000000000000000 ) ) ;
#444191 = DIRECTION ( 'NONE',  ( 7.399150556901730096E-15, 1.000000000000000000, 1.306111344344620071E-15 ) ) ;
#444190 = CIRCLE ( 'NONE', #62555, 0.1000000000000028644 ) ;
#444192 = CARTESIAN_POINT ( 'NONE',  ( 14.84070311343980642, 14.25556320419735989, 2.180263945996131270 ) ) ;
#444194 = CARTESIAN_POINT ( 'NONE',  ( 14.87290372085169921, 27.03449984806671580, 0.05458108041428057222 ) ) ;
#444193 = FACE_OUTER_BOUND ( 'NONE', #408604, .T. ) ;
#444195 =( GEOMETRIC_REPRESENTATION_CONTEXT ( 3 ) GLOBAL_UNCERTAINTY_ASSIGNED_CONTEXT ( ( #472488 ) ) GLOBAL_UNIT_ASSIGNED_CONTEXT ( ( #403482, #100991, #578292 ) ) REPRESENTATION_CONTEXT ( 'NONE', 'WORKASPACE' ) );
#444196 = CARTESIAN_POINT ( 'NONE',  ( -11.09744800315509927, -7.821238197802469649, -2.600000000000000089 ) ) ;
#444199 = ORIENTED_EDGE ( 'NONE', *, *, #517351, .F. ) ;
#444198 = FILL_AREA_STYLE_COLOUR ( '', #652504 ) ;
#444197 = CARTESIAN_POINT ( 'NONE',  ( -11.43925541796273926, -9.451212946481010846, -27.51505197329435148 ) ) ;
#444200 = COLOUR_RGB ( '',0.2509803921568627416, 0.2509803921568627416, 0.2509803921568627416 ) ;
#444201 = CARTESIAN_POINT ( 'NONE',  ( 27.87928466994560495, -1.840990651360772112, -7.142656758851536836 ) ) ;
#444203 = CARTESIAN_POINT ( 'NONE',  ( -11.58478960163638583, 8.400000000000027001, -28.49663230149241144 ) ) ;
#444202 = DIRECTION ( 'NONE',  ( -7.916454399217159218E-17, 1.711537534969349944E-16, -1.000000000000000000 ) ) ;
#444204 = PLANE ( 'NONE',  #191838 ) ;
#444205 = CARTESIAN_POINT ( 'NONE',  ( -13.43660000000000387, -13.82413237154650787, -2.524597019133483222 ) ) ;
#444207 = LINE ( 'NONE', #563340, #552286 ) ;
#444206 = CARTESIAN_POINT ( 'NONE',  ( 10.87694301880108760, -10.52958394112030760, -27.89238206968769518 ) ) ;
#444210 = CARTESIAN_POINT ( 'NONE',  ( 11.12713842074649762, 7.840000000000021174, -27.52668384925382838 ) ) ;
#444209 = CARTESIAN_POINT ( 'NONE',  ( -14.41562956189393496, 18.43487826077602065, 4.146169096616238114 ) ) ;
#444208 =( GEOMETRIC_REPRESENTATION_CONTEXT ( 3 ) GLOBAL_UNCERTAINTY_ASSIGNED_CONTEXT ( ( #233251 ) ) GLOBAL_UNIT_ASSIGNED_CONTEXT ( ( #62551, #774744, #782588 ) ) REPRESENTATION_CONTEXT ( 'NONE', 'WORKASPACE' ) );
#444211 = LINE ( 'NONE', #142019, #313852 ) ;
#444213 = CARTESIAN_POINT ( 'NONE',  ( 8.099675837475379225, 14.44994999999999941, -8.564094297884889073 ) ) ;
#444212 =( GEOMETRIC_REPRESENTATION_CONTEXT ( 3 ) GLOBAL_UNCERTAINTY_ASSIGNED_CONTEXT ( ( #42049 ) ) GLOBAL_UNIT_ASSIGNED_CONTEXT ( ( #230194, #480434, #357493 ) ) REPRESENTATION_CONTEXT ( 'NONE', 'WORKASPACE' ) );
#444214 = CARTESIAN_POINT ( 'NONE',  ( -12.01527527328226519, 18.40306706279018911, 8.765802300004180481 ) ) ;
#444216 = EDGE_CURVE ( 'NONE', #605850, #656147, #164856, .T. ) ;
#444215 = LINE ( 'NONE', #571178, #459403 ) ;
#444218 = MECHANICAL_DESIGN_GEOMETRIC_PRESENTATION_REPRESENTATION (  '', ( #583686 ), #75667 ) ;
#444217 = CARTESIAN_POINT ( 'NONE',  ( -11.30384281798830060, -10.35221496888440207, -28.18746569320684614 ) ) ;
#444219 = CARTESIAN_POINT ( 'NONE',  ( 11.63693760159639901, 8.686196546239559169, -3.093769899708040061 ) ) ;
#444220 = ORIENTED_EDGE ( 'NONE', *, *, #569157, .F. ) ;
#444221 = VECTOR ( 'NONE', #706222, 1000.000000000000000 ) ;
#444222 = ORIENTED_EDGE ( 'NONE', *, *, #66140, .T. ) ;
#444224 = LINE ( 'NONE', #563356, #367496 ) ;
#444223 = SURFACE_STYLE_FILL_AREA ( #750371 ) ;
#444225 = DIRECTION ( 'NONE',  ( 1.396632675777986545E-15, -1.000000000000000000, 0.000000000000000000 ) ) ;
#444228 = DIRECTION ( 'NONE',  ( -0.000000000000000000, 1.000000000000000000, -0.000000000000000000 ) ) ;
#444227 = CARTESIAN_POINT ( 'NONE',  ( -11.90522293496970008, 8.679999999999999716, -28.33497422611930361 ) ) ;
#444226 = CARTESIAN_POINT ( 'NONE',  ( -12.45504824931929910, -7.980327609593749649, -2.195950164021657436 ) ) ;
#444230 = CARTESIAN_POINT ( 'NONE',  ( -5.729396136723822863, 34.88518577229949358, -13.86268464451950777 ) ) ;
#444229 = CARTESIAN_POINT ( 'NONE',  ( -13.46200000000000507, 13.89206443323752538, 3.361984454962799074 ) ) ;
#444231 = CARTESIAN_POINT ( 'NONE',  ( -12.69272293496969972, -10.45999999999999908, -28.17331615074622420 ) ) ;
#444232 = PRESENTATION_LAYER_ASSIGNMENT (  '', '', ( #380746 ) ) ;
#444233 = PRESENTATION_LAYER_ASSIGNMENT (  '', '', ( #762115 ) ) ;
#444234 = LINE ( 'NONE', #245734, #316141 ) ;
#444238 = ORIENTED_EDGE ( 'NONE', *, *, #396993, .T. ) ;
#444237 = CARTESIAN_POINT ( 'NONE',  ( -13.02244800315509998, -8.978761802197519515, -2.600000000000000089 ) ) ;
#444236 = CARTESIAN_POINT ( 'NONE',  ( -9.525962784989056686, 18.91300000000000381, -0.7733884090426103031 ) ) ;
#444235 = CARTESIAN_POINT ( 'NONE',  ( -11.08680657253230706, -9.242722855780732161, -27.72563739979291242 ) ) ;
#444239 = CARTESIAN_POINT ( 'NONE',  ( 14.71804934058133618, 14.06907568653512364, 2.894654318865331089 ) ) ;
#444240 = ORIENTED_EDGE ( 'NONE', *, *, #169463, .T. ) ;
#444241 = CARTESIAN_POINT ( 'NONE',  ( -10.78068760159659867, 8.832587388547578300, -27.47772949592170377 ) ) ;
#444242 = SURFACE_STYLE_USAGE ( .BOTH. , #321210 ) ;
#444243 = CARTESIAN_POINT ( 'NONE',  ( 5.175096549924835365, -15.42509455180398881, -12.12087673925435460 ) ) ;
#444244 = CARTESIAN_POINT ( 'NONE',  ( -13.46200000000000507, 13.98139745516433408, 2.743330332469931410 ) ) ;
#444245 = SURFACE_STYLE_FILL_AREA ( #448159 ) ;
#444246 = CIRCLE ( 'NONE', #177405, 2.749999999999997335 ) ;
#444248 = CARTESIAN_POINT ( 'NONE',  ( -11.08755508741339924, 8.613569957361852047, -27.23965484629939837 ) ) ;
#444247 = LINE ( 'NONE', #82220, #544198 ) ;
#444249 = EDGE_CURVE ( 'NONE', #391614, #304213, #241056, .T. ) ;
#444250 = CARTESIAN_POINT ( 'NONE',  ( -13.73083276956716681, 20.65262887479324050, 6.038562497179944977 ) ) ;
#444251 = B_SPLINE_CURVE_WITH_KNOTS ( 'NONE', 3,
 ( #305919, #3187, #238310, #421219 ),
 .UNSPECIFIED., .F., .F.,
 ( 4, 4 ),
 ( 0.000000000000000000, 1.000000000000000000 ),
 .UNSPECIFIED. ) ;
#444252 = CARTESIAN_POINT ( 'NONE',  ( 10.67632775743294005, -8.793407119458244381, -2.099219115267868307 ) ) ;
#444255 = DIRECTION ( 'NONE',  ( -0.03768488639733556106, -0.9992896723859503449, -0.000000000000000000 ) ) ;
#444254 = CARTESIAN_POINT ( 'NONE',  ( 6.692606342418154775, 34.69372588595665263, 27.21035500486364000 ) ) ;
#444253 = DIRECTION ( 'NONE',  ( -2.342249698096815284E-15, 2.084715539966460096E-15, -1.000000000000000000 ) ) ;
#444257 = CARTESIAN_POINT ( 'NONE',  ( 10.32862308183609557, 8.179204040819243460, -27.21900421151302041 ) ) ;
#444256 = CARTESIAN_POINT ( 'NONE',  ( 14.35811211004013366, 26.55025714285713079, 3.879529048160188509 ) ) ;
#444258 = CYLINDRICAL_SURFACE ( 'NONE', #263599, 0.2083333333332965109 ) ;
#444260 = VECTOR ( 'NONE', #408631, 1000.000000000000000 ) ;
#444259 = SURFACE_STYLE_FILL_AREA ( #325093 ) ;
#444261 = FILL_AREA_STYLE_COLOUR ( '', #546034 ) ;
#444263 = VERTEX_POINT ( 'NONE', #419227 ) ;
#444262 = CARTESIAN_POINT ( 'NONE',  ( 21.57139748855356487, 20.13219757083682993, 26.84625042072061163 ) ) ;
#444265 = B_SPLINE_CURVE_WITH_KNOTS ( 'NONE', 3,
 ( #602659, #312536, #733880, #554688 ),
 .UNSPECIFIED., .F., .F.,
 ( 4, 4 ),
 ( 0.000000000000000000, 1.000000000000000000 ),
 .UNSPECIFIED. ) ;
#444264 = CARTESIAN_POINT ( 'NONE',  ( -11.08680657253230706, -9.242722855780732161, -27.72563739979291242 ) ) ;
#444266 =( NAMED_UNIT ( * ) SI_UNIT ( $, .STERADIAN. ) SOLID_ANGLE_UNIT ( ) );
#444267 = CARTESIAN_POINT ( 'NONE',  ( 2.125762979015845211, 4.089616248079670953E-14, -146.0331328124999857 ) ) ;
#444268 = VERTEX_POINT ( 'NONE', #586181 ) ;
#444269 = CARTESIAN_POINT ( 'NONE',  ( 12.22027093492970096, -10.47071637170940051, -27.85000000000000142 ) ) ;
#444270 = ORIENTED_EDGE ( 'NONE', *, *, #663115, .T. ) ;
#444271 = CARTESIAN_POINT ( 'NONE',  ( -1.124123765689039267, -14.22653999999998753, -1.591928544011271374 ) ) ;
#444272 =( NAMED_UNIT ( * ) PLANE_ANGLE_UNIT ( ) SI_UNIT ( $, .RADIAN. ) );
#444273 = DIRECTION ( 'NONE',  ( -0.8938745130589723642, 0.000000000000000000, 0.4483172480549740824 ) ) ;
#444275 = ORIENTED_EDGE ( 'NONE', *, *, #179751, .T. ) ;
#444274 = FILL_AREA_STYLE ('',( #758257 ) ) ;
#444277 = EDGE_LOOP ( 'NONE', ( #751448, #267455, #758037, #114277 ) ) ;
#444276 = FACE_OUTER_BOUND ( 'NONE', #452536, .T. ) ;
#444278 = CARTESIAN_POINT ( 'NONE',  ( 11.72443760159639936, 8.970156369028346788, -2.269528693974890210 ) ) ;
#444279 = CARTESIAN_POINT ( 'NONE',  ( 11.68541632422344456, 7.871398456043396052, -27.32261919218625579 ) ) ;
#444280 = CARTESIAN_POINT ( 'NONE',  ( 9.210000000000148290, 1.325000000000200018, -27.00000000000000000 ) ) ;
#444281 = CARTESIAN_POINT ( 'NONE',  ( -8.579886440443980078, 20.92048641906105289, 26.95335643337884335 ) ) ;
#444282 = EDGE_LOOP ( 'NONE', ( #561569, #96628 ) ) ;
#444283 = CARTESIAN_POINT ( 'NONE',  ( 12.24516399140435574, 7.897346551220424615, -28.11929958451930034 ) ) ;
#444286 = ORIENTED_EDGE ( 'NONE', *, *, #419307, .F. ) ;
#444285 = DIRECTION ( 'NONE',  ( -1.832421301930514771E-16, -1.000000000000000000, -1.256420710046080011E-15 ) ) ;
#444284 = LINE ( 'NONE', #149893, #594164 ) ;
#444287 = ORIENTED_EDGE ( 'NONE', *, *, #580883, .F. ) ;
#444288 = EDGE_CURVE ( 'NONE', #98203, #338994, #116826, .T. ) ;
#444289 = CARTESIAN_POINT ( 'NONE',  ( -10.66980626830299528, 7.978210570499477683, -2.109870414589173127 ) ) ;
#444290 =( GEOMETRIC_REPRESENTATION_CONTEXT ( 3 ) GLOBAL_UNCERTAINTY_ASSIGNED_CONTEXT ( ( #579200 ) ) GLOBAL_UNIT_ASSIGNED_CONTEXT ( ( #686982, #738776, #742664 ) ) REPRESENTATION_CONTEXT ( 'NONE', 'WORKASPACE' ) );
#444291 = PRESENTATION_LAYER_ASSIGNMENT (  '', '', ( #520168 ) ) ;
#444294 = SURFACE_STYLE_FILL_AREA ( #201721 ) ;
#444293 = CARTESIAN_POINT ( 'NONE',  ( -58.10127950000003239, -10.34922392404791935, 3.765807200000062860 ) ) ;
#444292 = CARTESIAN_POINT ( 'NONE',  ( -59.49644450137500939, -2.531917726403952518, 4.450568867392000527 ) ) ;
#444295 = DIRECTION ( 'NONE',  ( 0.000000000000000000, -1.000000000000000000, 0.000000000000000000 ) ) ;
#444296 = CARTESIAN_POINT ( 'NONE',  ( 10.57807601316919843, -9.082175365894419983, -2.012942276972029987 ) ) ;
#444297 = FACE_OUTER_BOUND ( 'NONE', #418073, .T. ) ;
#444299 = CARTESIAN_POINT ( 'NONE',  ( 18.70001558894164617, 60.86883655000000459, -23.64607490884201724 ) ) ;
#444298 = CARTESIAN_POINT ( 'NONE',  ( 11.59380508741319460, -9.899999999999948841, -28.49663230149230486 ) ) ;
#444300 = FACE_OUTER_BOUND ( 'NONE', #293385, .T. ) ;
#444302 = CARTESIAN_POINT ( 'NONE',  ( -95.46324144562179015, 66.00000000002113154, -7.500000000000000000 ) ) ;
#444301 = SURFACE_STYLE_FILL_AREA ( #201727 ) ;
#444303 = VERTEX_POINT ( 'NONE', #470801 ) ;
#444305 = DIRECTION ( 'NONE',  ( -0.9718436224764198661, 0.000000000000000000, 0.2356267672653293843 ) ) ;
#444304 = FILL_AREA_STYLE_COLOUR ( '', #307946 ) ;
#444307 = PRESENTATION_LAYER_ASSIGNMENT (  '', '', ( #343385 ) ) ;
#444306 = CARTESIAN_POINT ( 'NONE',  ( 11.26188149385080095, 9.057066753160214034, -27.97432279237362351 ) ) ;
#444308 = PRESENTATION_LAYER_ASSIGNMENT (  '', '', ( #50250 ) ) ;
#444311 = MECHANICAL_DESIGN_GEOMETRIC_PRESENTATION_REPRESENTATION (  '', ( #787159 ), #355372 ) ;
#444310 = CARTESIAN_POINT ( 'NONE',  ( -10.66402093492990133, -10.43868940788519950, -27.66150358420020083 ) ) ;
#444309 = DIRECTION ( 'NONE',  ( 1.232595164407830946E-32, -1.000000000000000000, 1.232595164407830946E-32 ) ) ;
#444313 = CARTESIAN_POINT ( 'NONE',  ( 10.24374999999999858, 7.551011088378849934, -2.898693535156609880 ) ) ;
#444312 = CARTESIAN_POINT ( 'NONE',  ( -87.09496851966507336, 87.09496851966510178, 4.300000002185002224 ) ) ;
#444314 = CARTESIAN_POINT ( 'NONE',  ( 8.135000000000131237, -2.334999999999795239, -28.15000000000000213 ) ) ;
#444315 = CARTESIAN_POINT ( 'NONE',  ( 10.85234685212519956, 8.295890263930690622, -28.40023736955570044 ) ) ;
#444316 = CARTESIAN_POINT ( 'NONE',  ( -11.93008338655598877, 8.670529054145994508, -3.102482410625432507 ) ) ;
#444317 = CARTESIAN_POINT ( 'NONE',  ( -12.24659555603379957, -10.00088765057324380, -28.41638340274811370 ) ) ;
#444318 = CARTESIAN_POINT ( 'NONE',  ( 7.734389285399301706, 35.69840215100816749, 12.70376113481676050 ) ) ;
#444320 = DIRECTION ( 'NONE',  ( 1.000000000000000000, -1.200748232950198139E-17, 6.011982223193870285E-17 ) ) ;
#444319 = CARTESIAN_POINT ( 'NONE',  ( -58.10127950000000396, 9.019258059999744503, -6.315351859999854156 ) ) ;
#444321 = CARTESIAN_POINT ( 'NONE',  ( 2.249240856127303179, 14.70302181408989028, 1.797297219749297348 ) ) ;
#444323 = DIRECTION ( 'NONE',  ( 0.000000000000000000, -1.000000000000000000, 0.000000000000000000 ) ) ;
#444322 = VECTOR ( 'NONE', #628550, 1000.000000000000000 ) ;
#444324 = ADVANCED_FACE ( 'NONE', ( #168667 ), #356935, .T. ) ;
#444325 = CARTESIAN_POINT ( 'NONE',  ( -0.2401399317267015054, 19.04745999999999384, -10.67274539386824195 ) ) ;
#444326 = LINE ( 'NONE', #432669, #353150 ) ;
#444328 = STYLED_ITEM ( 'NONE', ( #476847 ), #468024 ) ;
#444327 = FILL_AREA_STYLE ('',( #82308 ) ) ;
#444330 = CARTESIAN_POINT ( 'NONE',  ( 12.96598934935649972, -8.112939096236921444, -3.097204070184270019 ) ) ;
#444329 = CARTESIAN_POINT ( 'NONE',  ( -13.20857864376269575, 9.994095903132423686, -25.98920268895706442 ) ) ;
#444331 = VERTEX_POINT ( 'NONE', #236274 ) ;
#444333 = ADVANCED_FACE ( 'NONE', ( #108917 ), #478618, .F. ) ;
#444332 = CARTESIAN_POINT ( 'NONE',  ( 8.157433468847340663, 14.44999999999999218, -8.091001004231697991 ) ) ;
#444334 = CARTESIAN_POINT ( 'NONE',  ( 2.125762979015845211, 0.8805198562990381728, -147.5214140624999857 ) ) ;
#444336 = ORIENTED_EDGE ( 'NONE', *, *, #482738, .T. ) ;
#444335 = PRESENTATION_STYLE_ASSIGNMENT (( #642865 ) ) ;
#444337 = CARTESIAN_POINT ( 'NONE',  ( 11.03748071975903500, 14.70867802110772793, 1.581295388273155744 ) ) ;
#444338 = CARTESIAN_POINT ( 'NONE',  ( -11.80660484546570110, 8.083059999999999690, -2.051043817049090112 ) ) ;
#444340 = CARTESIAN_POINT ( 'NONE',  ( 9.837593144462617900, 8.829814758831194155, -28.21988446997407252 ) ) ;
#444339 = CARTESIAN_POINT ( 'NONE',  ( -58.58924723622703823, -5.328800024047819051, 0.6798814204660255101 ) ) ;
#444341 = CARTESIAN_POINT ( 'NONE',  ( -13.14999999999999680, 8.519156551682181444, -26.95000000000000284 ) ) ;
#444342 = CARTESIAN_POINT ( 'NONE',  ( 10.73755508741319709, -8.613569957361814744, -1.989654846299419910 ) ) ;
#444343 =( NAMED_UNIT ( * ) SI_UNIT ( $, .STERADIAN. ) SOLID_ANGLE_UNIT ( ) );
#444345 = MECHANICAL_DESIGN_GEOMETRIC_PRESENTATION_REPRESENTATION (  '', ( #317926 ), #533321 ) ;
#444344 = CYLINDRICAL_SURFACE ( 'NONE', #721669, 0.3999999999999906408 ) ;
#444347 = CARTESIAN_POINT ( 'NONE',  ( -10.09588842074679427, -7.764640613137644642, -2.479784431710209791 ) ) ;
#444346 = CARTESIAN_POINT ( 'NONE',  ( -11.70457347589376162, 18.56639942220914818, 30.56779543451447978 ) ) ;
#444348 = CARTESIAN_POINT ( 'NONE',  ( -11.11598619169526003, 8.946275248608740682, -28.04117014487999882 ) ) ;
#444350 = CARTESIAN_POINT ( 'NONE',  ( 25.18446148743887747, 12.09903995013374356, -8.668207534550930404 ) ) ;
#444349 = CARTESIAN_POINT ( 'NONE',  ( -11.70173557483393623, 9.055667459632132932, -2.241629533427963228 ) ) ;
#444351 = CARTESIAN_POINT ( 'NONE',  ( 13.81122705056421296, -6.424843941132574621, -0.2999999999999779510 ) ) ;
#444352 = DIRECTION ( 'NONE',  ( -0.000000000000000000, -0.000000000000000000, -1.000000000000000000 ) ) ;
#444353 = ORIENTED_EDGE ( 'NONE', *, *, #640925, .F. ) ;
#444354 = CARTESIAN_POINT ( 'NONE',  ( -11.97244800315509927, 7.821238197802469649, -2.600000000000000089 ) ) ;
#444355 = EDGE_CURVE ( 'NONE', #209608, #717562, #565476, .T. ) ;
#444357 = VERTEX_POINT ( 'NONE', #76640 ) ;
#444356 = ADVANCED_FACE ( 'NONE', ( #184332 ), #561729, .F. ) ;
#444358 = CARTESIAN_POINT ( 'NONE',  ( -3.888253587292848054E-16, 0.000000000000000000, 0.000000000000000000 ) ) ;
#444360 = VERTEX_POINT ( 'NONE', #681317 ) ;
#444359 = LINE ( 'NONE', #380878, #491605 ) ;
#444362 = ORIENTED_EDGE ( 'NONE', *, *, #665361, .F. ) ;
#444361 = AXIS2_PLACEMENT_3D ( 'NONE', #672811, #740297, #489702 ) ;
#444363 = B_SPLINE_CURVE_WITH_KNOTS ( 'NONE', 3,
 ( #735013, #253866, #22688, #671414 ),
 .UNSPECIFIED., .F., .F.,
 ( 4, 4 ),
 ( 0.000000000000000000, 1.000000000000000000 ),
 .UNSPECIFIED. ) ;
#444365 = VERTEX_POINT ( 'NONE', #196146 ) ;
#444364 = CARTESIAN_POINT ( 'NONE',  ( 1.122708173863369741, 19.04999999999999716, -11.26264987892596459 ) ) ;
#444367 = VERTEX_POINT ( 'NONE', #486409 ) ;
#444366 = VERTEX_POINT ( 'NONE', #188264 ) ;
#444368 = EDGE_CURVE ( 'NONE', #547841, #197778, #6793, .T. ) ;
#444369 = CARTESIAN_POINT ( 'NONE',  ( -15.57661160931659694, -16.39530314961489310, 14.69938729372286090 ) ) ;
#444370 = CARTESIAN_POINT ( 'NONE',  ( 2.228217720397178248, 14.58833160385809613, -0.02540000000000027305 ) ) ;
#444372 = DIRECTION ( 'NONE',  ( 0.000000000000000000, -1.000000000000000000, 0.000000000000000000 ) ) ;
#444371 = STYLED_ITEM ( 'NONE', ( #530450 ), #617719 ) ;
#444373 = CARTESIAN_POINT ( 'NONE',  ( -13.03693760159659831, -10.18535818585469954, -28.34425487625600226 ) ) ;
#444374 = CARTESIAN_POINT ( 'NONE',  ( 13.37969306448245455, 23.58933707964577664, -6.781153069385959853 ) ) ;
#444375 = CARTESIAN_POINT ( 'NONE',  ( 14.61721592535956304, 60.86883655000000459, -27.88432428873973379 ) ) ;
#444376 = VERTEX_POINT ( 'NONE', #68808 ) ;
#444377 = FACE_OUTER_BOUND ( 'NONE', #575128, .T. ) ;
#444380 = CARTESIAN_POINT ( 'NONE',  ( -14.71464227358634247, 18.86122459658494321, 2.911924973724001831 ) ) ;
#444379 = PLANE ( 'NONE',  #102536 ) ;
#444378 = CARTESIAN_POINT ( 'NONE',  ( -12.47377267853404170, -9.404010782488340325, -28.42128225822184362 ) ) ;
#444381 = ORIENTED_EDGE ( 'NONE', *, *, #561336, .T. ) ;
#444383 = VECTOR ( 'NONE', #518280, 1000.000000000000000 ) ;
#444382 = CARTESIAN_POINT ( 'NONE',  ( 12.37228960163609770, 8.959999999999999076, -27.85000000000000142 ) ) ;
#444385 = VERTEX_POINT ( 'NONE', #72726 ) ;
#444384 = EDGE_CURVE ( 'NONE', #485015, #391033, #265133, .T. ) ;
#444386 = CARTESIAN_POINT ( 'NONE',  ( 2.083617859933335037, 0.02540000000000000244, 11.98042013014103446 ) ) ;
#444389 = ADVANCED_FACE ( 'NONE', ( #434819 ), #482549, .T. ) ;
#444388 =( NAMED_UNIT ( * ) SI_UNIT ( $, .STERADIAN. ) SOLID_ANGLE_UNIT ( ) );
#444387 = LINE ( 'NONE', #388693, #357726 ) ;
#444390 = CARTESIAN_POINT ( 'NONE',  ( 8.387290218385141216, 34.59838886997643925, 27.73745322464517926 ) ) ;
#444391 = DIRECTION ( 'NONE',  ( -2.168404344971007685E-15, -1.000000000000000000, -1.016439536705160012E-15 ) ) ;
#444392 = CARTESIAN_POINT ( 'NONE',  ( -8.574801319886965700, 18.14763084885626299, 26.82608447603850266 ) ) ;
#444393 = B_SPLINE_CURVE_WITH_KNOTS ( 'NONE', 3,
 ( #586707, #578867, #519230, #459627, #702290, #740466, #553402, #676922, #430435, #60507, #303370, #605283, #545580, #493778, #438257, #239704, #609212, #672973, #557352, #732598, #482075, #724756, #378706, #195685, #485964, #311266 ),
 .UNSPECIFIED., .F., .F.,
 ( 4, 1, 2, 2, 2, 1, 2, 2, 1, 2, 2, 1, 2, 2, 4 ),
 ( 0.000000000000000000, 0.06250000000001292022, 0.09375000000001082467, 0.1250000000000087430, 0.2500000000000010547, 0.3749999999999933387, 0.4374999999999902300, 0.4999999999999871214, 0.6249999999999809042, 0.6874999999999821254, 0.7499999999999833467, 0.8124999999999846789, 0.8437499999999863443, 0.8749999999999880096, 1.000000000000000000 ),
 .UNSPECIFIED. ) ;
#444394 = MECHANICAL_DESIGN_GEOMETRIC_PRESENTATION_REPRESENTATION (  '', ( #457405 ), #406431 ) ;
#444395 = FACE_OUTER_BOUND ( 'NONE', #476934, .T. ) ;
#444396 = UNCERTAINTY_MEASURE_WITH_UNIT (LENGTH_MEASURE( 1.000000000000000082E-05 ), #410377, 'distance_accuracy_value', 'NONE');
#444397 = CARTESIAN_POINT ( 'NONE',  ( 14.80296278766573081, 25.36731634354038434, 1.441673482627190861 ) ) ;
#444398 = PRESENTATION_LAYER_ASSIGNMENT (  '', '', ( #685699 ) ) ;
#444399 = DIRECTION ( 'NONE',  ( -1.000000000000000000, -0.000000000000000000, -0.000000000000000000 ) ) ;
#444400 = ADVANCED_FACE ( 'NONE', ( #494236 ), #260918, .F. ) ;
#444402 = ORIENTED_EDGE ( 'NONE', *, *, #246467, .T. ) ;
#444401 = CIRCLE ( 'NONE', #101338, 0.1499999999999999667 ) ;
#444404 = CARTESIAN_POINT ( 'NONE',  ( 13.40000000000000036, 8.218049425479589942, -28.54499999999999815 ) ) ;
#444403 = CARTESIAN_POINT ( 'NONE',  ( -12.69775025912275801, 26.82568497316065859, 7.744244118654204811 ) ) ;
#444406 = EDGE_LOOP ( 'NONE', ( #45403, #459586, #573689, #563156 ) ) ;
#444405 = LINE ( 'NONE', #313578, #239997 ) ;
#444407 = CARTESIAN_POINT ( 'NONE',  ( 11.39882810410184000, -7.765456679520429617, -2.600000000000000089 ) ) ;
#444408 = CARTESIAN_POINT ( 'NONE',  ( 10.56068018545849974, 8.825083957014799196, -2.964559500614960097 ) ) ;
#444409 = FACE_BOUND ( 'NONE', #696194, .T. ) ;
#444410 = FILL_AREA_STYLE_COLOUR ( '', #4271 ) ;
#444412 = CARTESIAN_POINT ( 'NONE',  ( 14.86158827960098883, 14.37427980106762426, 0.5825142709804033148 ) ) ;
#444411 = CARTESIAN_POINT ( 'NONE',  ( 10.41672175407990331, -10.32446467211200414, -27.48471963900478698 ) ) ;
#444413 = ADVANCED_FACE ( 'NONE', ( #180424 ), #227993, .F. ) ;
#444415 = STYLED_ITEM ( 'NONE', ( #164667 ), #299620 ) ;
#444414 = UNCERTAINTY_MEASURE_WITH_UNIT (LENGTH_MEASURE( 1.000000000000000082E-05 ), #731659, 'distance_accuracy_value', 'NONE');
#444416 = FILL_AREA_STYLE ('',( #619405 ) ) ;
#444417 = ORIENTED_EDGE ( 'NONE', *, *, #746284, .T. ) ;
#444418 = CARTESIAN_POINT ( 'NONE',  ( -9.911472934969699722, -9.035359386862342745, -2.720215568289781949 ) ) ;
#444421 = EDGE_CURVE ( 'NONE', #662255, #536821, #273450, .T. ) ;
#444420 =( LENGTH_UNIT ( ) NAMED_UNIT ( * ) SI_UNIT ( .MILLI., .METRE. ) );
#444419 = FACE_OUTER_BOUND ( 'NONE', #529037, .T. ) ;
#444422 = ORIENTED_EDGE ( 'NONE', *, *, #164177, .T. ) ;
#444424 = CARTESIAN_POINT ( 'NONE',  ( -10.00651351879210438, 8.613569957361828955, -1.989654846299378388 ) ) ;
#444423 = CARTESIAN_POINT ( 'NONE',  ( -9.760557677675238963, -9.478210570499449261, -28.34012958541080351 ) ) ;
#444425 = CARTESIAN_POINT ( 'NONE',  ( 11.32228960163609877, -9.339999999999999858, -27.85000000000000142 ) ) ;
#444426 = ORIENTED_EDGE ( 'NONE', *, *, #612890, .T. ) ;
#444428 = DIRECTION ( 'NONE',  ( -0.000000000000000000, 2.055781422646437372E-24, 1.000000000000000000 ) ) ;
#444427 =( LENGTH_UNIT ( ) NAMED_UNIT ( * ) SI_UNIT ( .MILLI., .METRE. ) );
#444429 = CARTESIAN_POINT ( 'NONE',  ( 11.98693760159630095, -9.614641814145249654, -28.34425487625600226 ) ) ;
#444430 =( LENGTH_UNIT ( ) NAMED_UNIT ( * ) SI_UNIT ( .MILLI., .METRE. ) );
#444431 =( GEOMETRIC_REPRESENTATION_CONTEXT ( 3 ) GLOBAL_UNCERTAINTY_ASSIGNED_CONTEXT ( ( #540957 ) ) GLOBAL_UNIT_ASSIGNED_CONTEXT ( ( #38034, #101595, #344530 ) ) REPRESENTATION_CONTEXT ( 'NONE', 'WORKASPACE' ) );
#444432 = CARTESIAN_POINT ( 'NONE',  ( 11.42745549267422689, 30.75401680231107449, -9.716648651058816810 ) ) ;
#444433 = CARTESIAN_POINT ( 'NONE',  ( -10.60455939817594029, 8.329596158216814317, -3.219615459387699996 ) ) ;
#444434 = DIRECTION ( 'NONE',  ( -0.000000000000000000, 1.000000000000000000, -0.000000000000000000 ) ) ;
#444435 = CARTESIAN_POINT ( 'NONE',  ( 10.26167293496939870, -7.764640613137641978, -2.720215568289805042 ) ) ;
#444437 = ORIENTED_EDGE ( 'NONE', *, *, #117371, .T. ) ;
#444436 = CARTESIAN_POINT ( 'NONE',  ( 11.42976278477410190, -8.880500301135020536, -3.167793479971714454 ) ) ;
#444438 = ADVANCED_FACE ( 'NONE', ( #272045 ), #375079, .F. ) ;
#444440 = CARTESIAN_POINT ( 'NONE',  ( -59.27221087397600741, 1.036987713909997666, 4.011935080000000653 ) ) ;
#444439 = CARTESIAN_POINT ( 'NONE',  ( -12.28458960163639802, -9.899999999999961275, -28.49663230149241144 ) ) ;
#444441 = LINE ( 'NONE', #555761, #664706 ) ;
#444442 = EDGE_CURVE ( 'NONE', #165866, #107321, #156590, .T. ) ;
#444444 = EDGE_CURVE ( 'NONE', #114915, #428906, #429744, .T. ) ;
#444443 = FILL_AREA_STYLE_COLOUR ( '', #449272 ) ;
#444445 = AXIS2_PLACEMENT_3D ( 'NONE', #80646, #557927, #124764 ) ;
#444447 = CARTESIAN_POINT ( 'NONE',  ( 12.19148994082881643, 7.828824001624749229, -27.52023138358346088 ) ) ;
#444446 = CARTESIAN_POINT ( 'NONE',  ( -50.01931150477795285, 8.227241335952175660, -4.749999999999978684 ) ) ;
#444448 = UNCERTAINTY_MEASURE_WITH_UNIT (LENGTH_MEASURE( 1.000000000000000082E-05 ), #161133, 'distance_accuracy_value', 'NONE');
#444451 = CARTESIAN_POINT ( 'NONE',  ( -10.41484685212539674, 9.035359386862342745, -2.479784431710181369 ) ) ;
#444450 = FACE_BOUND ( 'NONE', #288192, .T. ) ;
#444449 = DIRECTION ( 'NONE',  ( 1.000000000000000000, 0.000000000000000000, 0.000000000000000000 ) ) ;
#444453 = DIRECTION ( 'NONE',  ( 0.000000000000000000, -0.000000000000000000, -1.000000000000000000 ) ) ;
#444452 = CARTESIAN_POINT ( 'NONE',  ( 11.62307940106462922, -8.152905774510136538, -1.896196170845659390 ) ) ;
#444455 = CARTESIAN_POINT ( 'NONE',  ( 6.465423601397612074, 0.000000000000000000, 9.440735325948265810 ) ) ;
#444454 = CARTESIAN_POINT ( 'NONE',  ( 11.93438960163608797, -9.899999999999948841, -28.49663230149229776 ) ) ;
#444456 = DIRECTION ( 'NONE',  ( 0.000000000000000000, 0.000000000000000000, -1.000000000000000000 ) ) ;
#444457 = CARTESIAN_POINT ( 'NONE',  ( 12.03947589237690607, 8.963810108927880549, -27.84999999999999076 ) ) ;
#444458 = CARTESIAN_POINT ( 'NONE',  ( -1.919320656460694568E-16, -1.567244251809542188, -155.2852812499999402 ) ) ;
#444459 = ORIENTED_EDGE ( 'NONE', *, *, #264362, .F. ) ;
#444461 = VERTEX_POINT ( 'NONE', #637739 ) ;
#444460 = CARTESIAN_POINT ( 'NONE',  ( 8.610000000000150422, 0.3250000000002022937, -27.46666666666666501 ) ) ;
#444464 = CARTESIAN_POINT ( 'NONE',  ( -10.72535973126375808, 18.39762678271715046, -10.48649980571605411 ) ) ;
#444463 = DIRECTION ( 'NONE',  ( -0.000000000000000000, 1.000000000000000000, -0.000000000000000000 ) ) ;
#444462 = CARTESIAN_POINT ( 'NONE',  ( 3.361028088530083835, 35.48387875380068834, 14.61860084430130868 ) ) ;
#444465 = CARTESIAN_POINT ( 'NONE',  ( 11.78200606912376180, 8.382676105918571707, -2.031790214235527081 ) ) ;
#444466 = CARTESIAN_POINT ( 'NONE',  ( 114.3000000000000114, -3.469446951953614189E-15, -117.8000000000000114 ) ) ;
#444467 = CARTESIAN_POINT ( 'NONE',  ( -12.68742310149830033, 18.91300000000000026, 0.4666711154660119765 ) ) ;
#444468 = CARTESIAN_POINT ( 'NONE',  ( -13.55525947409552145, 26.42596082570198490, 6.120545145611440141 ) ) ;
#444469 = SURFACE_STYLE_USAGE ( .BOTH. , #507852 ) ;
#444470 = LINE ( 'NONE', #448398, #684470 ) ;
#444472 = ORIENTED_EDGE ( 'NONE', *, *, #650074, .T. ) ;
#444471 = EDGE_CURVE ( 'NONE', #331617, #702206, #717864, .T. ) ;
#444474 = ORIENTED_EDGE ( 'NONE', *, *, #638206, .T. ) ;
#444473 = VERTEX_POINT ( 'NONE', #287746 ) ;
#444475 = SURFACE_SIDE_STYLE ('',( #683196 ) ) ;
#444476 = CARTESIAN_POINT ( 'NONE',  ( -10.71250758379862233, 8.656911098955678341, -27.29001830795792571 ) ) ;
#444478 = ORIENTED_EDGE ( 'NONE', *, *, #104712, .F. ) ;
#444477 = CARTESIAN_POINT ( 'NONE',  ( -12.69999999999998863, -3.469446951953614189E-15, 110.7999999999999829 ) ) ;
#444479 = PRESENTATION_STYLE_ASSIGNMENT (( #683199 ) ) ;
#444480 = ORIENTED_EDGE ( 'NONE', *, *, #46012, .T. ) ;
#444481 = CARTESIAN_POINT ( 'NONE',  ( -11.88547175408009693, -7.840000000000007851, -2.923316150746192221 ) ) ;
#444482 = CARTESIAN_POINT ( 'NONE',  ( -10.77344974603800587, -10.04071642581809343, -27.23204657366568782 ) ) ;
#444483 = ORIENTED_EDGE ( 'NONE', *, *, #696922, .F. ) ;
#444485 = CARTESIAN_POINT ( 'NONE',  ( 13.54999999999999893, -8.974999999999999645, -27.60783556628579305 ) ) ;
#444484 = CARTESIAN_POINT ( 'NONE',  ( -10.44513990586570173, 8.836339743169695282, -28.35703740411721796 ) ) ;
#444486 = CARTESIAN_POINT ( 'NONE',  ( 9.269381742755752995, 14.45706685934748492, 1.639550494303809502 ) ) ;
#444487 = EDGE_CURVE ( 'NONE', #565748, #216697, #733962, .T. ) ;
#444488 = CARTESIAN_POINT ( 'NONE',  ( 13.98806174462613860, 60.86883655000000459, -38.71135382536819236 ) ) ;
#444491 = EDGE_LOOP ( 'NONE', ( #787108, #268264 ) ) ;
#444490 = PRESENTATION_LAYER_ASSIGNMENT (  '', '', ( #723771 ) ) ;
#444489 = CARTESIAN_POINT ( 'NONE',  ( 7.360230217804322628, -15.30984999999998664, -10.51047946312329451 ) ) ;
#444493 = EDGE_CURVE ( 'NONE', #518600, #575594, #609810, .T. ) ;
#444492 = CARTESIAN_POINT ( 'NONE',  ( 10.72305767767499773, -10.32446467211199881, -27.48471963900478698 ) ) ;
#444494 = CARTESIAN_POINT ( 'NONE',  ( 9.925254714394666777, 34.29383754790739403, 27.25104073480122224 ) ) ;
#444496 = ORIENTED_EDGE ( 'NONE', *, *, #182768, .F. ) ;
#444495 = CARTESIAN_POINT ( 'NONE',  ( -59.44511417112494200, -8.296042565099005728, -2.789623340488684100 ) ) ;
#444498 = CARTESIAN_POINT ( 'NONE',  ( 10.03755508741320135, 8.185394568800854032, -1.990018162374340482 ) ) ;
#444497 = VECTOR ( 'NONE', #489998, 999.9999999999998863 ) ;
#444499 = ORIENTED_EDGE ( 'NONE', *, *, #157144, .T. ) ;
#444500 = CARTESIAN_POINT ( 'NONE',  ( -13.43660000000000387, -13.50525679299409454, -1.316258685130714534 ) ) ;
#444501 = CARTESIAN_POINT ( 'NONE',  ( 10.73680657253210136, 7.742722855780798774, -27.72563739979291242 ) ) ;
#444502 = CARTESIAN_POINT ( 'NONE',  ( 10.35786466982150067, -10.33868560464419950, -27.47248157136260005 ) ) ;
#444504 = CARTESIAN_POINT ( 'NONE',  ( 12.04557640177114131, 8.779146530829923023, -28.35756490485164250 ) ) ;
#444503 = PLANE ( 'NONE',  #610902 ) ;
#444505 =( GEOMETRIC_REPRESENTATION_CONTEXT ( 3 ) GLOBAL_UNCERTAINTY_ASSIGNED_CONTEXT ( ( #749 ) ) GLOBAL_UNIT_ASSIGNED_CONTEXT ( ( #225681, #110151, #643305 ) ) REPRESENTATION_CONTEXT ( 'NONE', 'WORKASPACE' ) );
#444507 = EDGE_CURVE ( 'NONE', #390553, #775944, #383317, .T. ) ;
#444506 = VECTOR ( 'NONE', #685245, 1000.000000000000000 ) ;
#444508 = CARTESIAN_POINT ( 'NONE',  ( -59.45022102306003831, -8.350998675022813345, 0.8471053668020259719 ) ) ;
#444509 = FILL_AREA_STYLE ('',( #18789 ) ) ;
#444510 = EDGE_CURVE ( 'NONE', #593392, #501371, #679865, .T. ) ;
#444511 = CARTESIAN_POINT ( 'NONE',  ( -12.05125626830298202, -8.959999999999997300, -2.276683849253808845 ) ) ;
#444513 = CARTESIAN_POINT ( 'NONE',  ( 27.02137606077510767, 7.105549745172017317, 7.372116950094248722 ) ) ;
#444512 = CARTESIAN_POINT ( 'NONE',  ( -4.544378710958387302, 8.206055192999661685E-15, -11.70995580949204218 ) ) ;
#444514 = CARTESIAN_POINT ( 'NONE',  ( 11.45099092915770633, 8.181529856310277182, -1.979033331218228886 ) ) ;
#444515 = SURFACE_STYLE_FILL_AREA ( #340976 ) ;
#444517 = CARTESIAN_POINT ( 'NONE',  ( 10.42422777582034144, -8.283233173088198953, -1.982867788191210012 ) ) ;
#444516 = CARTESIAN_POINT ( 'NONE',  ( 12.47743745318848774, -7.766123732941447422, -2.234031366580853106 ) ) ;
#444519 = SURFACE_STYLE_FILL_AREA ( #694974 ) ;
#444518 = CARTESIAN_POINT ( 'NONE',  ( 8.885000000000149001, -3.364999999999799929, -26.40199999999999747 ) ) ;
#444520 = SURFACE_SIDE_STYLE ('',( #436750 ) ) ;
#444521 = LINE ( 'NONE', #384953, #54171 ) ;
#444522 = DIRECTION ( 'NONE',  ( -1.000000000000000000, 0.000000000000000000, 0.000000000000000000 ) ) ;
#444525 = CARTESIAN_POINT ( 'NONE',  ( -11.64292293496970032, 7.839999999999988312, -2.923316150746160691 ) ) ;
#444524 = LINE ( 'NONE', #687190, #290895 ) ;
#444523 = CARTESIAN_POINT ( 'NONE',  ( 5.922442008831103166, 2.093638074164340779, 0.000000000000000000 ) ) ;
#444526 = FACE_OUTER_BOUND ( 'NONE', #529970, .T. ) ;
#444527 = CARTESIAN_POINT ( 'NONE',  ( -11.30634314446290212, 7.832941583223487214, -27.52260867042780390 ) ) ;
#444528 = CARTESIAN_POINT ( 'NONE',  ( 13.58774323200206702, 18.80631920943077162, -6.048088461613306599 ) ) ;
#444529 = AXIS2_PLACEMENT_3D ( 'NONE', #648512, #167243, #271061 ) ;
#444530 = CARTESIAN_POINT ( 'NONE',  ( -60.10000000000001563, -8.887315957483123086, 4.171696595769883942 ) ) ;
#444532 = CARTESIAN_POINT ( 'NONE',  ( 10.40730626830280059, 7.975535327887929071, -27.48471963900479764 ) ) ;
#444531 = CARTESIAN_POINT ( 'NONE',  ( -13.46200000000000507, -14.42272334620479057, 1.000623226976506519 ) ) ;
#444533 = CARTESIAN_POINT ( 'NONE',  ( 12.95522293496939881, -8.679999999999999716, -3.084974226119299612 ) ) ;
#444534 = VERTEX_POINT ( 'NONE', #363057 ) ;
#444535 = CARTESIAN_POINT ( 'NONE',  ( 14.40000000000000213, 5.812199731160538008, -0.2999999999999996003 ) ) ;
#444536 = CARTESIAN_POINT ( 'NONE',  ( -14.20686231624187457, 2.751946349728389141, -4.899740773019356510 ) ) ;
#444537 = COLOUR_RGB ( '',0.2509803921568627416, 0.2509803921568627416, 0.2509803921568627416 ) ;
#444538 = MECHANICAL_DESIGN_GEOMETRIC_PRESENTATION_REPRESENTATION (  '', ( #495444 ), #317599 ) ;
#444539 = CARTESIAN_POINT ( 'NONE',  ( 3.895098160750298799, 4.715333815142269458, 27.04492227020562467 ) ) ;
#444541 = CARTESIAN_POINT ( 'NONE',  ( -106.8346876335471052, 4.504860956898367519, 152.3000000000000398 ) ) ;
#444540 = DIRECTION ( 'NONE',  ( 1.000000000000000000, 0.000000000000000000, 0.000000000000000000 ) ) ;
#444542 = B_SPLINE_CURVE_WITH_KNOTS ( 'NONE', 3,
 ( #353600, #547869, #543950, #428801 ),
 .UNSPECIFIED., .F., .F.,
 ( 4, 4 ),
 ( 0.000000000000000000, 1.000000000000000000 ),
 .UNSPECIFIED. ) ;
#444543 = FILL_AREA_STYLE ('',( #746787 ) ) ;
#444544 = ORIENTED_EDGE ( 'NONE', *, *, #647805, .F. ) ;
#444547 = CARTESIAN_POINT ( 'NONE',  ( 2.093220645500926125, 14.14683941835227010, -0.02540000000000023836 ) ) ;
#444546 = CARTESIAN_POINT ( 'NONE',  ( -9.113046414115482108, 31.26260553054191504, 11.75437186917709198 ) ) ;
#444545 = CARTESIAN_POINT ( 'NONE',  ( 12.34693848060564392, -10.00560114423558566, -27.10239597666097566 ) ) ;
#444548 = CARTESIAN_POINT ( 'NONE',  ( -11.31147293496970541, 7.764640613137676617, -27.97021556828983435 ) ) ;
#444550 = ORIENTED_EDGE ( 'NONE', *, *, #709932, .F. ) ;
#444549 = DIRECTION ( 'NONE',  ( -1.000000000000000000, 0.000000000000000000, 0.000000000000000000 ) ) ;
#444551 = EDGE_LOOP ( 'NONE', ( #142607, #444931 ) ) ;
#444553 = ORIENTED_EDGE ( 'NONE', *, *, #425845, .T. ) ;
#444552 = VECTOR ( 'NONE', #205080, 1000.000000000000000 ) ;
#444554 = EDGE_CURVE ( 'NONE', #116847, #288060, #95493, .T. ) ;
#444556 = VECTOR ( 'NONE', #298600, 1000.000000000000000 ) ;
#444555 = AXIS2_PLACEMENT_3D ( 'NONE', #92815, #96639, #518199 ) ;
#444557 = CARTESIAN_POINT ( 'NONE',  ( 11.27095065585315048, 30.85606959967049434, -9.897762002110081170 ) ) ;
#444558 = FILL_AREA_STYLE ('',( #82552 ) ) ;
#444559 = PRESENTATION_STYLE_ASSIGNMENT (( #500167 ) ) ;
#444560 = CARTESIAN_POINT ( 'NONE',  ( -11.30035813745470108, 8.517845514191231260, -28.47283325451259728 ) ) ;
#444561 = CARTESIAN_POINT ( 'NONE',  ( -12.10978960163639684, -9.899999999999961275, -27.20336769850759495 ) ) ;
#444565 = CARTESIAN_POINT ( 'NONE',  ( -14.12774550881566960, 27.13806652676078457, -4.649126565425326874 ) ) ;
#444564 = CARTESIAN_POINT ( 'NONE',  ( 12.90095261092572976, 20.22763816044617258, -7.400780414758370895 ) ) ;
#444563 = CARTESIAN_POINT ( 'NONE',  ( 3.886349715977553743, 4.716848448943133931, 27.10647985110036373 ) ) ;
#444562 = CARTESIAN_POINT ( 'NONE',  ( -10.62509314446290176, 7.972894203382806744, -27.35369266657432519 ) ) ;
#444567 = CARTESIAN_POINT ( 'NONE',  ( 11.26195641516950197, -9.243143637898818099, -27.97428298453998607 ) ) ;
#444566 = LINE ( 'NONE', #687233, #641018 ) ;
#444568 = VERTEX_POINT ( 'NONE', #478195 ) ;
#444569 = B_SPLINE_CURVE_WITH_KNOTS ( 'NONE', 3,
 ( #184123, #371100, #239983, #665398, #486217, #426807, #482344, #195946, #725033, #124438, #613421, #247785, #180218, #120501, #422883, #928, #728916, #367150, #68606, #363287, #605548, #60768, #311519, #303644, #243898, #64664, #736808, #12741, #545844, #192023, #307595, #375023, #549758, #4867 ),
 .UNSPECIFIED., .F., .F.,
 ( 4, 2, 2, 2, 2, 2, 2, 2, 2, 2, 2, 2, 2, 2, 2, 2, 4 ),
 ( 0.000000000000000000, 0.06250000000000000000, 0.09375000000000000000, 0.1093750000000000000, 0.1250000000000000000, 0.1875000000000000000, 0.2187500000000000000, 0.2500000000000000000, 0.3750000000000000000, 0.4375000000000000000, 0.4687500000000000000, 0.4843750000000000000, 0.5000000000000000000, 0.6250000000000000000, 0.6875000000000000000, 0.7500000000000000000, 1.000000000000000000 ),
 .UNSPECIFIED. ) ;
#444570 = ADVANCED_FACE ( 'NONE', ( #545626 ), #537882, .T. ) ;
#444571 = PRESENTATION_LAYER_ASSIGNMENT (  '', '', ( #330079 ) ) ;
#444573 = FACE_OUTER_BOUND ( 'NONE', #443560, .T. ) ;
#444572 = DIRECTION ( 'NONE',  ( -1.000000000000000000, -0.000000000000000000, -0.000000000000000000 ) ) ;
#444575 = CARTESIAN_POINT ( 'NONE',  ( 9.861806572532096027, -9.242722855780719726, -27.97436260020709042 ) ) ;
#444574 = CARTESIAN_POINT ( 'NONE',  ( 10.71118427698269571, 34.11276161246530592, 26.91982874408698123 ) ) ;
#444577 = CARTESIAN_POINT ( 'NONE',  ( -13.43660000000000387, 13.87313570850218625, 2.717379738803221034 ) ) ;
#444576 = AXIS2_PLACEMENT_3D ( 'NONE', #256323, #312129, #554287 ) ;
#444581 = ORIENTED_EDGE ( 'NONE', *, *, #595274, .F. ) ;
#444580 = ORIENTED_EDGE ( 'NONE', *, *, #380745, .T. ) ;
#444579 =( NAMED_UNIT ( * ) PLANE_ANGLE_UNIT ( ) SI_UNIT ( $, .RADIAN. ) );
#444578 = CARTESIAN_POINT ( 'NONE',  ( 14.46112033860437585, 18.73074761517931108, -3.475947599489913387 ) ) ;
#444582 = CARTESIAN_POINT ( 'NONE',  ( 12.10895685418929979, 20.27599859773738444, 8.635931228927930192 ) ) ;
#444583 = DIRECTION ( 'NONE',  ( -0.000000000000000000, -0.000000000000000000, 1.000000000000000000 ) ) ;
#444584 = COLOUR_RGB ( '',0.4274509803921568429, 0.4588235294117646856, 0.4941176470588235503 ) ;
#444585 = CARTESIAN_POINT ( 'NONE',  ( 10.93210626830279963, -9.475535327887861570, -28.21528036099519809 ) ) ;
#444586 = DIRECTION ( 'NONE',  ( 1.213370616453545436E-17, 0.2164393295360670932, -0.9762960701703032873 ) ) ;
#444587 = CARTESIAN_POINT ( 'NONE',  ( -11.27633584549679924, -8.777163605160614779, -3.014606108256502104 ) ) ;
#444588 = ORIENTED_EDGE ( 'NONE', *, *, #178375, .F. ) ;
#444589 = PRESENTATION_LAYER_ASSIGNMENT (  '', '', ( #559079 ) ) ;
#444591 = STYLED_ITEM ( 'NONE', ( #377065 ), #625611 ) ;
#444590 = AXIS2_PLACEMENT_3D ( 'NONE', #671680, #783190, #723495 ) ;
#444592 = CARTESIAN_POINT ( 'NONE',  ( 0.3943887696676731114, 34.83205034758997698, -14.99481435358103809 ) ) ;
#444594 = EDGE_CURVE ( 'NONE', #178073, #358844, #124225, .T. ) ;
#444593 = STYLED_ITEM ( 'NONE', ( #521054 ), #654811 ) ;
#444595 = ORIENTED_EDGE ( 'NONE', *, *, #413859, .F. ) ;
#444597 = B_SPLINE_CURVE_WITH_KNOTS ( 'NONE', 3,
 ( #440211, #607290, #197629, #245602, #495757, #738538, #122235, #611208, #380622, #193726 ),
 .UNSPECIFIED., .F., .F.,
 ( 4, 2, 2, 2, 4 ),
 ( 0.5000000000000000000, 0.6249999999999998890, 0.7499999999999997780, 0.8749999999999997780, 1.000000000000000000 ),
 .UNSPECIFIED. ) ;
#444596 = CARTESIAN_POINT ( 'NONE',  ( -3.557873521530648731, 0.02540000000000000244, 11.36429688811537986 ) ) ;
#444598 =( NAMED_UNIT ( * ) PLANE_ANGLE_UNIT ( ) SI_UNIT ( $, .RADIAN. ) );
#444599 = CARTESIAN_POINT ( 'NONE',  ( -14.77509885079512486, 13.59105311714411002, -1.703822264664372144 ) ) ;
#444600 = ORIENTED_EDGE ( 'NONE', *, *, #234582, .T. ) ;
#444601 = MECHANICAL_DESIGN_GEOMETRIC_PRESENTATION_REPRESENTATION (  '', ( #635277 ), #279524 ) ;
#444602 = CIRCLE ( 'NONE', #216390, 0.1999999999999987899 ) ;
#444603 = CARTESIAN_POINT ( 'NONE',  ( -10.33785484546569933, -10.61918144311480638, -27.98607543647774065 ) ) ;
#444605 = FACE_OUTER_BOUND ( 'NONE', #718716, .T. ) ;
#444604 = PRESENTATION_LAYER_ASSIGNMENT (  '', '', ( #520511 ) ) ;
#444606 = EDGE_CURVE ( 'NONE', #479968, #307532, #56639, .T. ) ;
#444609 = EDGE_CURVE ( 'NONE', #127794, #388775, #549535, .T. ) ;
#444608 =( NAMED_UNIT ( * ) SI_UNIT ( $, .STERADIAN. ) SOLID_ANGLE_UNIT ( ) );
#444607 = CARTESIAN_POINT ( 'NONE',  ( 9.220267905610331383, 4.747616474837414557, 27.02630536933889260 ) ) ;
#444610 = LINE ( 'NONE', #321572, #736499 ) ;
#444611 = CARTESIAN_POINT ( 'NONE',  ( -11.11264508275499097, -9.340002746063927219, -27.84999999999998721 ) ) ;
#444612 = CARTESIAN_POINT ( 'NONE',  ( 10.08995239827860146, 8.587670900142700958, -28.56685003437319992 ) ) ;
#444614 = CARTESIAN_POINT ( 'NONE',  ( 14.75085264154209064, 12.73075864978901883, -2.722832043409838310 ) ) ;
#444613 = CARTESIAN_POINT ( 'NONE',  ( -139.6999999999999886, 12.69999999999999929, -40.65269999999998873 ) ) ;
#444617 = VERTEX_POINT ( 'NONE', #489902 ) ;
#444616 = ORIENTED_EDGE ( 'NONE', *, *, #552886, .T. ) ;
#444615 = CARTESIAN_POINT ( 'NONE',  ( -10.39051329224070486, -16.60193647300668118, 8.638649428304827183 ) ) ;
#444618 = CIRCLE ( 'NONE', #723902, 14.87299999999999578 ) ;
#444620 = ORIENTED_EDGE ( 'NONE', *, *, #322045, .F. ) ;
#444619 = CARTESIAN_POINT ( 'NONE',  ( -58.58924723622700981, -7.466042580000005202, -2.803057718331129156 ) ) ;
#444622 = CARTESIAN_POINT ( 'NONE',  ( 5.028979798926678235, 35.27257358166021106, 14.13185916305200074 ) ) ;
#444621 = CARTESIAN_POINT ( 'NONE',  ( -14.15142857142856769, 18.91300000000000026, -0.2592779220779203309 ) ) ;
#444623 = ORIENTED_EDGE ( 'NONE', *, *, #745115, .F. ) ;
#444624 = COLOUR_RGB ( '',0.4941176470588235503, 0.4941176470588235503, 0.4941176470588235503 ) ;
#444625 = CARTESIAN_POINT ( 'NONE',  ( -8.644973886499984772, 19.48146709777059371, 27.56833158652930749 ) ) ;
#444626 = CARTESIAN_POINT ( 'NONE',  ( -2.954570599411191267, 1.327808848115841212E-14, -12.84258425452297558 ) ) ;
#444627 = ORIENTED_EDGE ( 'NONE', *, *, #674066, .T. ) ;
#444628 = CARTESIAN_POINT ( 'NONE',  ( -13.68854312952781349, 25.63952312837373526, -5.816349031166611283 ) ) ;
#444629 = AXIS2_PLACEMENT_3D ( 'NONE', #271572, #152150, #637248 ) ;
#444631 = PRESENTATION_LAYER_ASSIGNMENT (  '', '', ( #190322 ) ) ;
#444630 = CARTESIAN_POINT ( 'NONE',  ( 1.648298107630850051, 14.44994999999999941, -8.084353610023068626 ) ) ;
#444632 = CARTESIAN_POINT ( 'NONE',  ( 12.89688960163609899, 7.840000806387029897, -2.600950343531700071 ) ) ;
#444635 =( LENGTH_UNIT ( ) NAMED_UNIT ( * ) SI_UNIT ( .MILLI., .METRE. ) );
#444634 = PLANE ( 'NONE',  #382216 ) ;
#444633 = PLANE ( 'NONE',  #665670 ) ;
#444636 = FILL_AREA_STYLE ('',( #321599 ) ) ;
#444637 = AXIS2_PLACEMENT_3D ( 'NONE', #651672, #711324, #472549 ) ;
#444639 = DIRECTION ( 'NONE',  ( -1.000000000000000000, 0.000000000000000000, 0.000000000000000000 ) ) ;
#444638 = CARTESIAN_POINT ( 'NONE',  ( 14.77411668024937974, 29.86313557200031710, 1.712195265887581641 ) ) ;
#444640 = CIRCLE ( 'NONE', #533622, 1.999999999999996669 ) ;
#444641 = PRESENTATION_LAYER_ASSIGNMENT (  '', '', ( #152863 ) ) ;
#444643 = AXIS2_PLACEMENT_3D ( 'NONE', #90321, #306724, #731975 ) ;
#444642 = LINE ( 'NONE', #257968, #36711 ) ;
#444644 = DIRECTION ( 'NONE',  ( 0.000000000000000000, 0.000000000000000000, 1.000000000000000000 ) ) ;
#444645 = CARTESIAN_POINT ( 'NONE',  ( 12.24956615911822588, -8.970869580598019866, -2.929591706030451714 ) ) ;
#444647 = EDGE_CURVE ( 'NONE', #421072, #43672, #525329, .T. ) ;
#444646 = FACE_OUTER_BOUND ( 'NONE', #323319, .T. ) ;
#444649 = SURFACE_STYLE_USAGE ( .BOTH. , #750799 ) ;
#444648 = DIRECTION ( 'NONE',  ( -0.000000000000000000, 1.000000000000000000, -0.000000000000000000 ) ) ;
#444650 = CARTESIAN_POINT ( 'NONE',  ( 13.64123307029672993, 23.29550116544003657, -6.238386083823900030 ) ) ;
#444651 = PRESENTATION_STYLE_ASSIGNMENT (( #496328 ) ) ;
#444653 = ORIENTED_EDGE ( 'NONE', *, *, #112883, .F. ) ;
#444652 = STYLED_ITEM ( 'NONE', ( #134124 ), #262923 ) ;
#444654 = CARTESIAN_POINT ( 'NONE',  ( 3.575138855726043730, 35.64160667365883484, -14.56914501099110382 ) ) ;
#444655 = CARTESIAN_POINT ( 'NONE',  ( 5.403710426240450282, 35.23932440162810309, 13.85662471477627378 ) ) ;
#444658 =( NAMED_UNIT ( * ) PLANE_ANGLE_UNIT ( ) SI_UNIT ( $, .RADIAN. ) );
#444657 = CARTESIAN_POINT ( 'NONE',  ( 12.69968873296951273, 14.92249999999999588, 4.826000000000002288 ) ) ;
#444656 = FILL_AREA_STYLE_COLOUR ( '', #610222 ) ;
#444659 = EDGE_CURVE ( 'NONE', #202652, #502930, #411010, .T. ) ;
#444661 = STYLED_ITEM ( 'NONE', ( #506560 ), #448457 ) ;
#444660 = CARTESIAN_POINT ( 'NONE',  ( 6.158478503616036548, 60.86883655000000459, -38.42672596566384868 ) ) ;
#444662 = CARTESIAN_POINT ( 'NONE',  ( -11.48068760159659796, 8.832587388547549878, -2.227729495921620284 ) ) ;
#444664 = CARTESIAN_POINT ( 'NONE',  ( 13.39599702341342180, 23.59241222050996001, -6.748873438862571739 ) ) ;
#444663 = CARTESIAN_POINT ( 'NONE',  ( 10.30868817879879984, 8.880463689925759851, -28.26347127719220254 ) ) ;
#444665 = CARTESIAN_POINT ( 'NONE',  ( 3.145124207541899253, 35.40395490998848516, 14.53667022930642894 ) ) ;
#444666 =( NAMED_UNIT ( * ) PLANE_ANGLE_UNIT ( ) SI_UNIT ( $, .RADIAN. ) );
#444669 =( LENGTH_UNIT ( ) NAMED_UNIT ( * ) SI_UNIT ( .MILLI., .METRE. ) );
#444668 = SURFACE_STYLE_USAGE ( .BOTH. , #202089 ) ;
#444667 =( NAMED_UNIT ( * ) PLANE_ANGLE_UNIT ( ) SI_UNIT ( $, .RADIAN. ) );
#444670 = VECTOR ( 'NONE', #423338, 1000.000000000000000 ) ;
#444671 = AXIS2_PLACEMENT_3D ( 'NONE', #587503, #591421, #102368 ) ;
#444672 = ORIENTED_EDGE ( 'NONE', *, *, #752630, .T. ) ;
#444673 = SURFACE_SIDE_STYLE ('',( #436900 ) ) ;
#444674 = CARTESIAN_POINT ( 'NONE',  ( -14.16138603013812691, 27.49381403844142469, -4.545467940846967814 ) ) ;
#444675 = CARTESIAN_POINT ( 'NONE',  ( 16.37048713764843910, 14.61294173133516949, 13.46202761078661503 ) ) ;
#444677 = SURFACE_SIDE_STYLE ('',( #396832 ) ) ;
#444676 = CARTESIAN_POINT ( 'NONE',  ( 12.23097021409313179, 7.922153346792820017, -2.187297685115265455 ) ) ;
#444678 = SURFACE_SIDE_STYLE ('',( #559936 ) ) ;
#444679 = VERTEX_POINT ( 'NONE', #414898 ) ;
#444681 = CARTESIAN_POINT ( 'NONE',  ( 11.34818018545850471, -9.478210570499443932, -27.35987041458921709 ) ) ;
#444680 = CARTESIAN_POINT ( 'NONE',  ( 14.79352172125399534, 13.33199916358152848, -1.552730763195912633 ) ) ;
#444683 = EDGE_CURVE ( 'NONE', #512005, #273380, #669043, .T. ) ;
#444682 = AXIS2_PLACEMENT_3D ( 'NONE', #738549, #495773, #193741 ) ;
#444684 = SURFACE_STYLE_USAGE ( .BOTH. , #202103 ) ;
#444685 = VERTEX_POINT ( 'NONE', #593570 ) ;
#444686 = EDGE_LOOP ( 'NONE', ( #548418, #268493, #109998, #628008 ) ) ;
#444688 = CARTESIAN_POINT ( 'NONE',  ( 11.24082763216246228, -9.248229309044186053, -27.46938518179119271 ) ) ;
#444687 = MECHANICAL_DESIGN_GEOMETRIC_PRESENTATION_REPRESENTATION (  '', ( #559179 ), #419805 ) ;
#444690 = ORIENTED_EDGE ( 'NONE', *, *, #294850, .F. ) ;
#444689 = CARTESIAN_POINT ( 'NONE',  ( -11.67188960163639955, 7.839999999999999858, -2.600000000000000089 ) ) ;
#444691 = ORIENTED_EDGE ( 'NONE', *, *, #344714, .F. ) ;
#444694 = VERTEX_POINT ( 'NONE', #657389 ) ;
#444693 = B_SPLINE_CURVE_WITH_KNOTS ( 'NONE', 3,
 ( #648404, #763815, #759928, #402021 ),
 .UNSPECIFIED., .F., .F.,
 ( 4, 4 ),
 ( 0.000000000000000000, 1.000000000000000000 ),
 .UNSPECIFIED. ) ;
#444692 = CARTESIAN_POINT ( 'NONE',  ( 10.23210626830280034, -9.475535327887861570, -28.21528036099519809 ) ) ;
#444696 = CARTESIAN_POINT ( 'NONE',  ( 10.87570800847044694, 7.770050381279405727, -2.630376957298214524 ) ) ;
#444695 = CARTESIAN_POINT ( 'NONE',  ( 14.21535031131458560, 31.23830184896036855, -4.373779439372826872 ) ) ;
#444699 = CARTESIAN_POINT ( 'NONE',  ( -9.327878577960635909, 31.00785006570069413, -11.58433469864017518 ) ) ;
#444698 = B_SPLINE_CURVE_WITH_KNOTS ( 'NONE', 3,
 ( #591826, #185090, #595745, #707397 ),
 .UNSPECIFIED., .F., .F.,
 ( 4, 4 ),
 ( 0.000000000000000000, 1.000000000000000000 ),
 .UNSPECIFIED. ) ;
#444697 = SURFACE_STYLE_USAGE ( .BOTH. , #15062 ) ;
#444700 = EDGE_LOOP ( 'NONE', ( #358655, #183825, #324351, #59901 ) ) ;
#444701 = VECTOR ( 'NONE', #665729, 1000.000000000000000 ) ;
#444702 = CARTESIAN_POINT ( 'NONE',  ( 2.618217341227510264, -2.044365776029553494, -6.956000000000000405 ) ) ;
#444704 = CARTESIAN_POINT ( 'NONE',  ( 13.42427484000433680, 15.31738639665374357, 16.38869763732184026 ) ) ;
#444703 = FILL_AREA_STYLE_COLOUR ( '', #268217 ) ;
#444708 = EDGE_LOOP ( 'NONE', ( #427965, #393313, #612464, #692653, #299317, #735203 ) ) ;
#444707 = CARTESIAN_POINT ( 'NONE',  ( -13.80661803602745330, 26.09790417381514516, -5.863217127056697286 ) ) ;
#444706 = CYLINDRICAL_SURFACE ( 'NONE', #76248, 0.1999999999999987899 ) ;
#444705 = AXIS2_PLACEMENT_3D ( 'NONE', #174587, #417338, #536388 ) ;
#444709 = CARTESIAN_POINT ( 'NONE',  ( -11.12661466982170211, 8.978761802197539055, -28.18414828229543545 ) ) ;
#444711 = ORIENTED_EDGE ( 'NONE', *, *, #8047, .F. ) ;
#444710 =( LENGTH_UNIT ( ) NAMED_UNIT ( * ) SI_UNIT ( .MILLI., .METRE. ) );
#444712 = EDGE_LOOP ( 'NONE', ( #720146, #412600, #429355, #787007 ) ) ;
#444713 = EDGE_CURVE ( 'NONE', #180781, #56354, #325151, .T. ) ;
#444715 =( GEOMETRIC_REPRESENTATION_CONTEXT ( 3 ) GLOBAL_UNCERTAINTY_ASSIGNED_CONTEXT ( ( #353300 ) ) GLOBAL_UNIT_ASSIGNED_CONTEXT ( ( #47393, #246136, #55223 ) ) REPRESENTATION_CONTEXT ( 'NONE', 'WORKASPACE' ) );
#444714 = PLANE ( 'NONE',  #305472 ) ;
#444716 = CARTESIAN_POINT ( 'NONE',  ( 10.95026351879180204, 8.959999999999999076, -27.85000000000000142 ) ) ;
#444718 = EDGE_CURVE ( 'NONE', #141541, #603674, #155096, .T. ) ;
#444717 = CARTESIAN_POINT ( 'NONE',  ( -10.53286466982170033, -8.838685604644240357, -2.977518428637379699 ) ) ;
#444719 = DIRECTION ( 'NONE',  ( 0.000000000000000000, 0.000000000000000000, 1.000000000000000000 ) ) ;
#444720 = PLANE ( 'NONE',  #384444 ) ;
#444721 = DIRECTION ( 'NONE',  ( 0.000000000000000000, 0.000000000000000000, 1.000000000000000000 ) ) ;
#444722 = CARTESIAN_POINT ( 'NONE',  ( -0.3410013014086723526, 19.05000000000000426, -12.46779601912168012 ) ) ;
#444724 = CARTESIAN_POINT ( 'NONE',  ( 13.15506969311311103, -8.413722779384102068, -26.05924742342960343 ) ) ;
#444723 = PRESENTATION_STYLE_ASSIGNMENT (( #683432 ) ) ;
#444725 = CARTESIAN_POINT ( 'NONE',  ( -10.44401351879210083, -7.871425591818569600, -2.784957008560509539 ) ) ;
#444727 = EDGE_LOOP ( 'NONE', ( #528272, #198365, #90542, #334097 ) ) ;
#444726 = CARTESIAN_POINT ( 'NONE',  ( 14.65152463156080920, 31.44546948300234845, -2.557166884564335163 ) ) ;
#444728 = CARTESIAN_POINT ( 'NONE',  ( 4.470399999999999707, 2.923966697644222079E-16, 2.387600000000000833 ) ) ;
#444729 = CARTESIAN_POINT ( 'NONE',  ( -11.99597022595115448, 18.22902856671336735, 8.792204478204290297 ) ) ;
#444730 = CARTESIAN_POINT ( 'NONE',  ( -58.10127950000000396, 8.434517039999999355, 7.077400119999999184 ) ) ;
#444731 = SURFACE_STYLE_FILL_AREA ( #675635 ) ;
#444732 = CARTESIAN_POINT ( 'NONE',  ( -18.15225710211491972, 16.18479005583559527, 1.297804730767565973 ) ) ;
#444733 = STYLED_ITEM ( 'NONE', ( #107210 ), #387214 ) ;
#444734 = EDGE_CURVE ( 'NONE', #423802, #729206, #776697, .T. ) ;
#444736 = EDGE_CURVE ( 'NONE', #402829, #335198, #195727, .T. ) ;
#444735 = CARTESIAN_POINT ( 'NONE',  ( -9.952787385884976246, 29.33036826576696754, -11.05207058613027016 ) ) ;
#444738 = ORIENTED_EDGE ( 'NONE', *, *, #323418, .F. ) ;
#444737 = FILL_AREA_STYLE ('',( #11158 ) ) ;
#444739 = CARTESIAN_POINT ( 'NONE',  ( 11.59305657253203670, -7.820681887489716821, -2.934469468204234932 ) ) ;
#444741 = LINE ( 'NONE', #687389, #573878 ) ;
#444740 = CARTESIAN_POINT ( 'NONE',  ( 14.30519352904096841, 13.63851392405062235, 4.512365022544637227 ) ) ;
#444743 = CARTESIAN_POINT ( 'NONE',  ( -12.49999999999998579, -3.693063650028749478E-16, 81.50000000000005684 ) ) ;
#444742 = CARTESIAN_POINT ( 'NONE',  ( -6.028648749994265366, 1.296052048983269644, -138.7831240880436496 ) ) ;
#444744 = AXIS2_PLACEMENT_3D ( 'NONE', #303582, #459823, #784666 ) ;
#444745 = EDGE_CURVE ( 'NONE', #86650, #555951, #315250, .T. ) ;
#444746 = ORIENTED_EDGE ( 'NONE', *, *, #540557, .F. ) ;
#444747 = SURFACE_SIDE_STYLE ('',( #70937 ) ) ;
#444749 = SURFACE_STYLE_FILL_AREA ( #552115 ) ;
#444748 = SURFACE_STYLE_USAGE ( .BOTH. , #202162 ) ;
#444750 = DIRECTION ( 'NONE',  ( -0.000000000000000000, -4.907343444090899293E-15, 1.000000000000000000 ) ) ;
#444753 = EDGE_LOOP ( 'NONE', ( #783734, #632659, #40791, #304450, #555606, #307393 ) ) ;
#444752 = ADVANCED_FACE ( 'NONE', ( #72302 ), #96042, .F. ) ;
#444751 = DIRECTION ( 'NONE',  ( 1.000000000000000000, -3.451266460341925948E-30, -3.647855007627620919E-15 ) ) ;
#444754 = CARTESIAN_POINT ( 'NONE',  ( -13.60498635034410597, 20.59281890822783367, -6.316988713536731304 ) ) ;
#444755 = ORIENTED_EDGE ( 'NONE', *, *, #81277, .T. ) ;
#444757 = CARTESIAN_POINT ( 'NONE',  ( -12.10164894026034510, -16.12899999999999778, 4.619587957170482539 ) ) ;
#444756 = CARTESIAN_POINT ( 'NONE',  ( -13.01940990595624470, 25.03766013496557008, -7.190356960820209586 ) ) ;
#444758 = STYLED_ITEM ( 'NONE', ( #761679 ), #1697 ) ;
#444760 = ORIENTED_EDGE ( 'NONE', *, *, #665481, .F. ) ;
#444759 = CARTESIAN_POINT ( 'NONE',  ( -10.09421351879210071, -9.371425591818528744, -28.03495700856050021 ) ) ;
#444761 = CARTESIAN_POINT ( 'NONE',  ( 2.212840273473332786, 35.83976438557567690, -14.70746309675463870 ) ) ;
#444765 = CARTESIAN_POINT ( 'NONE',  ( -13.40000000000000036, 8.400000000000000355, -27.85000000000000142 ) ) ;
#444764 = DIRECTION ( 'NONE',  ( -0.6878118044159508004, 0.000000000000000000, 0.7258890560588953100 ) ) ;
#444763 = DIRECTION ( 'NONE',  ( 0.000000000000000000, 1.000000000000000000, 0.000000000000000000 ) ) ;
#444762 = LINE ( 'NONE', #552130, #398672 ) ;
#444766 = CARTESIAN_POINT ( 'NONE',  ( -58.49417271844101407, -2.597379905412442458, 5.820601739929000651 ) ) ;
#444768 = SURFACE_SIDE_STYLE ('',( #269790 ) ) ;
#444767 = CARTESIAN_POINT ( 'NONE',  ( 12.61686065955878000, 2.529722490851300076, -16.71235640564129099 ) ) ;
#444770 = CARTESIAN_POINT ( 'NONE',  ( 10.10405922571020909, 7.760113298794425241, -2.480052255019501661 ) ) ;
#444769 = STYLED_ITEM ( 'NONE', ( #706334 ), #783336 ) ;
#444771 = CARTESIAN_POINT ( 'NONE',  ( 50.29199999999980975, 54.32833655000001016, -46.48200000000017695 ) ) ;
#444772 = AXIS2_PLACEMENT_3D ( 'NONE', #542038, #367247, #303734 ) ;
#444773 = CARTESIAN_POINT ( 'NONE',  ( 7.888609052210118054E-28, -9.968676803418577690E-14, 9.047049789288330146 ) ) ;
#444774 = CARTESIAN_POINT ( 'NONE',  ( 12.09780922571018813, 8.681076027239782889, -2.111248421137747577 ) ) ;
#444775 = B_SPLINE_SURFACE_WITH_KNOTS ( 'NONE', 3, 1, ( 
 ( #287097, #298833 ),
 ( #728043, #350705 ),
 ( #541082, #529363 ),
 ( #227348, #720282 ),
 ( #231250, #59891 ),
 ( #115738, #422023 ),
 ( #783850, #772095 ),
 ( #239108, #175400 ),
 ( #358541, #291029 ) ),
 .UNSPECIFIED., .F., .F., .F.,
 ( 4, 1, 1, 1, 1, 1, 4 ),
 ( 2, 2 ),
 ( 0.000000000000000000, 0.1904381668685828088, 0.3572646680393256058, 0.5097094876865245761, 0.6596818852583874460, 0.8196442948471097667, 1.000000000000000000 ),
 ( 0.000000000000000000, 1.000000000000000000 ),
 .UNSPECIFIED. ) ;
#444776 = CARTESIAN_POINT ( 'NONE',  ( 0.7931034482757030046, 14.44994999999999941, -18.30258620689649973 ) ) ;
#444778 = CARTESIAN_POINT ( 'NONE',  ( -13.43660000000000565, 14.14104785037850398, 2.829900510641885525 ) ) ;
#444777 = SURFACE_STYLE_USAGE ( .BOTH. , #563908 ) ;
#444781 = CARTESIAN_POINT ( 'NONE',  ( 4.269485902339106964, 0.000000000000000000, 10.61676020331575820 ) ) ;
#444780 = SURFACE_STYLE_FILL_AREA ( #265886 ) ;
#444779 = CARTESIAN_POINT ( 'NONE',  ( -14.33333333333323445, 11.18767901891223637, -29.64999999999999147 ) ) ;
#444782 = VERTEX_POINT ( 'NONE', #132142 ) ;
#444783 = CARTESIAN_POINT ( 'NONE',  ( -58.73127950000002784, 1.261568074620638358, -2.528650377336897126 ) ) ;
#444784 = ADVANCED_FACE ( 'NONE', ( #8572 ), #426660, .F. ) ;
#444785 = CARTESIAN_POINT ( 'NONE',  ( -59.32792336366403418, -4.446601358171488272, 0.9100852189140253845 ) ) ;
#444787 = DIRECTION ( 'NONE',  ( 0.9310595808839091658, 0.000000000000000000, 0.3648671769894896721 ) ) ;
#444786 = CARTESIAN_POINT ( 'NONE',  ( 11.15578133648809889, -10.18938090109869954, -28.35122242344310095 ) ) ;
#444788 = CARTESIAN_POINT ( 'NONE',  ( 7.685000000000139053, 2.415000000000250058, -30.35000000000002629 ) ) ;
#444789 = PRESENTATION_LAYER_ASSIGNMENT (  '', '', ( #139977 ) ) ;
#444790 = CARTESIAN_POINT ( 'NONE',  ( 12.88208802796315844, 26.24143963388956635, -7.433573677988969841 ) ) ;
#444793 = ADVANCED_FACE ( 'NONE', ( #680911 ), #769441, .T. ) ;
#444792 =( GEOMETRIC_REPRESENTATION_CONTEXT ( 3 ) GLOBAL_UNCERTAINTY_ASSIGNED_CONTEXT ( ( #273669 ) ) GLOBAL_UNIT_ASSIGNED_CONTEXT ( ( #181689, #666867, #349154 ) ) REPRESENTATION_CONTEXT ( 'NONE', 'WORKASPACE' ) );
#444791 = CARTESIAN_POINT ( 'NONE',  ( 10.70100298279342788, 34.11573611560418584, 26.87510645279405352 ) ) ;
#444794 = CARTESIAN_POINT ( 'NONE',  ( -13.43660000000000565, 13.95937115812184004, 3.232068126436386191 ) ) ;
#444795 = CARTESIAN_POINT ( 'NONE',  ( 25.69240643815786740, -10.97924639565505700, -2.810282051282052329 ) ) ;
#444796 = CARTESIAN_POINT ( 'NONE',  ( -5.805394135720235660, 0.2540000000000007807, -14.09095450737617838 ) ) ;
#444797 = CARTESIAN_POINT ( 'NONE',  ( 9.818187601596362057, 7.970987355084741210, -3.100237663268508470 ) ) ;
#444798 = CARTESIAN_POINT ( 'NONE',  ( -13.43660000000000387, -13.48516106639449141, 2.559995800148539669 ) ) ;
#444799 = B_SPLINE_CURVE_WITH_KNOTS ( 'NONE', 1,
 ( #495442, #559018 ),
 .UNSPECIFIED., .F., .F.,
 ( 2, 2 ),
 ( 0.000000000000000000, 1.000000000000000000 ),
 .UNSPECIFIED. ) ;
#444800 = EDGE_LOOP ( 'NONE', ( #385244, #752147, #349987, #416286 ) ) ;
#444803 = ORIENTED_EDGE ( 'NONE', *, *, #669104, .T. ) ;
#444802 = CARTESIAN_POINT ( 'NONE',  ( -11.93418960163640641, -8.400000000000005684, -3.246632301492379025 ) ) ;
#444801 = AXIS2_PLACEMENT_3D ( 'NONE', #84657, #28840, #565775 ) ;
#444805 = CARTESIAN_POINT ( 'NONE',  ( 6.573743886050023910, 14.44999999999999574, -13.29119729886559931 ) ) ;
#444804 =( NAMED_UNIT ( * ) PLANE_ANGLE_UNIT ( ) SI_UNIT ( $, .RADIAN. ) );
#444806 = CARTESIAN_POINT ( 'NONE',  ( 14.04209804724324684, 20.88833447451041181, 5.274421990225104828 ) ) ;
#444807 = CARTESIAN_POINT ( 'NONE',  ( -10.64043960163639824, -10.42857440818139914, -27.66504299143949552 ) ) ;
#444808 = CARTESIAN_POINT ( 'NONE',  ( 1.699840692190742963, 14.61558246544879403, -8.639736061993863458E-16 ) ) ;
#444810 = CARTESIAN_POINT ( 'NONE',  ( 6.700972413067430189, 14.44999999999998863, -8.025331458954481079 ) ) ;
#444809 = CARTESIAN_POINT ( 'NONE',  ( 29.80000000000000071, 83.29999999999999716, -17.32735026918934906 ) ) ;
#444811 =( GEOMETRIC_REPRESENTATION_CONTEXT ( 3 ) GLOBAL_UNCERTAINTY_ASSIGNED_CONTEXT ( ( #27387 ) ) GLOBAL_UNIT_ASSIGNED_CONTEXT ( ( #591241, #114034, #587329 ) ) REPRESENTATION_CONTEXT ( 'NONE', 'WORKASPACE' ) );
#444812 = SURFACE_SIDE_STYLE ('',( #122964 ) ) ;
#444815 = ORIENTED_EDGE ( 'NONE', *, *, #320051, .F. ) ;
#444814 = CARTESIAN_POINT ( 'NONE',  ( 0.9738425990422557854, -1.797900635745825815, -144.6370353163144955 ) ) ;
#444813 = FILL_AREA_STYLE ('',( #747050 ) ) ;
#444816 = ORIENTED_EDGE ( 'NONE', *, *, #99746, .T. ) ;
#444817 = VERTEX_POINT ( 'NONE', #267204 ) ;
#444818 = ORIENTED_EDGE ( 'NONE', *, *, #264755, .F. ) ;
#444819 = EDGE_LOOP ( 'NONE', ( #199935, #492736, #523421, #636744 ) ) ;
#444821 = CARTESIAN_POINT ( 'NONE',  ( -10.48972434434189971, 8.504109736069363379, -28.40023736955571820 ) ) ;
#444820 = CARTESIAN_POINT ( 'NONE',  ( -11.75958960163641009, -8.400000000000005684, -1.953367698507618044 ) ) ;
#444822 = CARTESIAN_POINT ( 'NONE',  ( -13.43660000000000387, -13.66053777551773685, -2.702762708418164905 ) ) ;
#444823 = CARTESIAN_POINT ( 'NONE',  ( 10.60639101100830217, 8.928259767230926514, -2.414146244791439688 ) ) ;
#444825 = ORIENTED_EDGE ( 'NONE', *, *, #663637, .F. ) ;
#444824 = CARTESIAN_POINT ( 'NONE',  ( 4.778025020791569766, 34.60051017793730210, 27.12450819898435483 ) ) ;
#444826 = SURFACE_SIDE_STYLE ('',( #202254 ) ) ;
#444829 = DIRECTION ( 'NONE',  ( 1.000000000000000000, 0.000000000000000000, 0.000000000000000000 ) ) ;
#444828 = CARTESIAN_POINT ( 'NONE',  ( -2.836837950378606088, 5.949508395207206828E-14, 151.6427379503786028 ) ) ;
#444827 = SURFACE_STYLE_FILL_AREA ( #761734 ) ;
#444831 = CARTESIAN_POINT ( 'NONE',  ( -4.136040771052142517, 5.080000000000000071, 14.79171957962470962 ) ) ;
#444830 = CARTESIAN_POINT ( 'NONE',  ( -10.54099999999999682, -12.70000000000000284, 16.89100000000000179 ) ) ;
#444832 = VERTEX_POINT ( 'NONE', #143874 ) ;
#444834 = VERTEX_POINT ( 'NONE', #199598 ) ;
#444833 = B_SPLINE_CURVE_WITH_KNOTS ( 'NONE', 3,
 ( #567151, #193744, #197643, #440231 ),
 .UNSPECIFIED., .F., .F.,
 ( 4, 4 ),
 ( 3.432892968527257360E-07, 0.0003657684566195386062 ),
 .UNSPECIFIED. ) ;
#444837 = ADVANCED_FACE ( 'NONE', ( #16429 ), #434397, .F. ) ;
#444836 = VERTEX_POINT ( 'NONE', #76219 ) ;
#444835 = DIRECTION ( 'NONE',  ( 0.000000000000000000, 0.7300945159970404497, -0.6833461770662415669 ) ) ;
#444838 = CARTESIAN_POINT ( 'NONE',  ( 7.359831679101233703, 5.962500000000209077, -31.48995190528382793 ) ) ;
#444839 = MECHANICAL_DESIGN_GEOMETRIC_PRESENTATION_REPRESENTATION (  '', ( #609866 ), #711660 ) ;
#444840 = VECTOR ( 'NONE', #784575, 1000.000000000000000 ) ;
#444842 = CARTESIAN_POINT ( 'NONE',  ( -17.77999999999999048, 19.04999999999999716, 17.77999999999998693 ) ) ;
#444841 = SURFACE_STYLE_USAGE ( .BOTH. , #262047 ) ;
#444843 = CARTESIAN_POINT ( 'NONE',  ( -10.95532252387157079, -16.12899999999999068, 8.495912234364213944 ) ) ;
#444845 = CARTESIAN_POINT ( 'NONE',  ( -12.00634314446289785, 7.832941583223487214, -27.52260867042780390 ) ) ;
#444844 = CARTESIAN_POINT ( 'NONE',  ( -13.55883401092276586, 10.70828322159857038, -0.3000000000000041522 ) ) ;
#444846 = EDGE_LOOP ( 'NONE', ( #20625, #366078, #248012, #429269 ) ) ;
#444847 = VERTEX_POINT ( 'NONE', #406075 ) ;
#444848 = PRESENTATION_LAYER_ASSIGNMENT (  '', '', ( #406881 ) ) ;
#444849 = CARTESIAN_POINT ( 'NONE',  ( -14.05000000000000071, -7.482901862256090553, -25.75000000000000000 ) ) ;
#444850 = CARTESIAN_POINT ( 'NONE',  ( -1.755502136116635192, 4.081759784318944817, 26.25525207979483255 ) ) ;
#444852 = ORIENTED_EDGE ( 'NONE', *, *, #173670, .F. ) ;
#444851 = VECTOR ( 'NONE', #36050, 1000.000000000000000 ) ;
#444853 = CARTESIAN_POINT ( 'NONE',  ( -4.862052901696180207, -4.934999999999759801, -29.35000000000000142 ) ) ;
#444854 = B_SPLINE_SURFACE_WITH_KNOTS ( 'NONE', 1, 3, ( 
 ( #582398, #33667, #638306, #698033, #153203, #650091, #451461, #694125, #578487, #276551, #395854, #403683, #37600, #280462, #526633, #761579, #765485, #220691, #769391, #224598 ),
 ( #713714, #180581, #61131, #304004, #534543, #363647, #296157, #781155, #777283, #292252, #236424, #661859, #478781, #423237, #594156, #240335, #546212, #232490, #665757, #1281 ) ),
 .UNSPECIFIED., .F., .F., .F.,
 ( 2, 2 ),
 ( 4, 2, 2, 2, 2, 2, 2, 2, 2, 4 ),
 ( 0.000000000000000000, 1.000000000000000000 ),
 ( 0.000000000000000000, 0.1250000000000000000, 0.1875000000000000000, 0.2187500000000000000, 0.2500000000000000000, 0.3750000000000000000, 0.4375000000000000000, 0.4687500000000000000, 0.5000000000000000000, 1.000000000000000000 ),
 .UNSPECIFIED. ) ;
#444855 = CARTESIAN_POINT ( 'NONE',  ( 14.63802515059454912, 19.42706139240505081, -3.275396112008634564 ) ) ;
#444856 = CARTESIAN_POINT ( 'NONE',  ( -13.43660000000000565, 13.64010950438631298, 3.026694590444199751 ) ) ;
#444857 = STYLED_ITEM ( 'NONE', ( #707662 ), #222054 ) ;
#444859 = EDGE_LOOP ( 'NONE', ( #26169, #303458, #480174, #46952 ) ) ;
#444858 = COLOUR_RGB ( '',0.2549019607843137081, 0.2549019607843137081, 0.2549019607843137081 ) ;
#444860 =( NAMED_UNIT ( * ) SI_UNIT ( $, .STERADIAN. ) SOLID_ANGLE_UNIT ( ) );
#444861 = CARTESIAN_POINT ( 'NONE',  ( -12.48855626830300025, 8.679999999999999716, -27.36502577388069923 ) ) ;
#444863 = CARTESIAN_POINT ( 'NONE',  ( -10.32901161541245116, 30.23105092606142819, 66.95315442198534583 ) ) ;
#444862 = DIRECTION ( 'NONE',  ( 0.000000000000000000, 0.000000000000000000, 1.000000000000000000 ) ) ;
#444865 = PRESENTATION_STYLE_ASSIGNMENT (( #27033 ) ) ;
#444864 = CARTESIAN_POINT ( 'NONE',  ( -14.81733870418090504, 0.000000000000000000, 1.285535968218093794 ) ) ;
#444866 = UNCERTAINTY_MEASURE_WITH_UNIT (LENGTH_MEASURE( 1.000000000000000082E-05 ), #390680, 'distance_accuracy_value', 'NONE');
#444867 = EDGE_CURVE ( 'NONE', #651877, #769356, #521236, .T. ) ;
#444868 = EDGE_CURVE ( 'NONE', #632813, #256275, #686094, .T. ) ;
#444869 = COLOUR_RGB ( '',1.000000000000000000, 1.000000000000000000, 1.000000000000000000 ) ;
#444870 =( NAMED_UNIT ( * ) PLANE_ANGLE_UNIT ( ) SI_UNIT ( $, .RADIAN. ) );
#444873 = CARTESIAN_POINT ( 'NONE',  ( -11.33550981112950140, 8.116470791611757107, -27.35891300564179218 ) ) ;
#444872 = CARTESIAN_POINT ( 'NONE',  ( -10.05750626830300121, 8.824464672112080521, -2.234719639004780323 ) ) ;
#444871 = CARTESIAN_POINT ( 'NONE',  ( 3.028224759372549979, 35.05555884605373507, 14.56145549627161806 ) ) ;
#444874 = ORIENTED_EDGE ( 'NONE', *, *, #713483, .F. ) ;
#444875 = ORIENTED_EDGE ( 'NONE', *, *, #682883, .T. ) ;
#444876 = CARTESIAN_POINT ( 'NONE',  ( 10.66960626830279502, 8.821789429500528357, -27.35987041458921709 ) ) ;
#444877 = ADVANCED_FACE ( 'NONE', ( #584853 ), #215271, .F. ) ;
#444878 = CARTESIAN_POINT ( 'NONE',  ( 12.11219993118975857, 18.43216942141481240, 8.631694277274963412 ) ) ;
#444880 = FILL_AREA_STYLE ('',( #262085 ) ) ;
#444879 = CARTESIAN_POINT ( 'NONE',  ( 11.26395626830279895, 8.679999999999999716, -28.33497422611930361 ) ) ;
#444881 = CARTESIAN_POINT ( 'NONE',  ( 15.06798734177215415, 18.92299999999999827, -0.01106728639240286971 ) ) ;
#444882 = EDGE_CURVE ( 'NONE', #462051, #474637, #22401, .T. ) ;
#444883 = CARTESIAN_POINT ( 'NONE',  ( -11.08568018545869904, 8.824464672112110719, -27.48471963900479764 ) ) ;
#444884 = ORIENTED_EDGE ( 'NONE', *, *, #668580, .T. ) ;
#444885 = SURFACE_STYLE_USAGE ( .BOTH. , #75053 ) ;
#444886 = CARTESIAN_POINT ( 'NONE',  ( 10.83273688957102365, -8.063039059124896824, -3.173021870407729761 ) ) ;
#444888 = CARTESIAN_POINT ( 'NONE',  ( -9.867513730998627608, 2.539999999999996039, 11.61420564518097009 ) ) ;
#444887 = CARTESIAN_POINT ( 'NONE',  ( -0.8627240077109226135, -2.082799999999755070, -154.9380156249999914 ) ) ;
#444889 = CARTESIAN_POINT ( 'NONE',  ( -58.21265675832800923, 1.022029368252997061, 3.664780497853000085 ) ) ;
#444890 = VERTEX_POINT ( 'NONE', #271121 ) ;
#444892 = CARTESIAN_POINT ( 'NONE',  ( 10.06672175407989656, -10.32446467211200414, -27.48471963900478698 ) ) ;
#444891 = FILL_AREA_STYLE ('',( #452688 ) ) ;
#444894 = CARTESIAN_POINT ( 'NONE',  ( 11.26887508900690094, -9.322631330086249335, -27.89013211076419907 ) ) ;
#444893 = DIRECTION ( 'NONE',  ( 2.493006689946550098E-16, 2.854487158890999996E-16, -1.000000000000000000 ) ) ;
#444897 = EDGE_CURVE ( 'NONE', #17055, #124712, #514956, .T. ) ;
#444896 = DIRECTION ( 'NONE',  ( -0.3469323735892738125, 0.9378901471684797375, 0.000000000000000000 ) ) ;
#444895 = DIRECTION ( 'NONE',  ( 0.000000000000000000, -0.6798981069876509631, -0.7333065962573966923 ) ) ;
#444898 = CARTESIAN_POINT ( 'NONE',  ( -14.65321578701169081, 25.21789107142855713, 3.206753358035388857 ) ) ;
#444900 = CARTESIAN_POINT ( 'NONE',  ( -13.36481476670875423, 23.63935030681741623, 6.525946050835888634 ) ) ;
#444899 = CARTESIAN_POINT ( 'NONE',  ( 0.000000000000000000, 0.3968749999999968137, -1.778000000000009573 ) ) ;
#444901 =( GEOMETRIC_REPRESENTATION_CONTEXT ( 3 ) GLOBAL_UNCERTAINTY_ASSIGNED_CONTEXT ( ( #269881 ) ) GLOBAL_UNIT_ASSIGNED_CONTEXT ( ( #743265, #198465, #269967 ) ) REPRESENTATION_CONTEXT ( 'NONE', 'WORKASPACE' ) );
#444902 = CARTESIAN_POINT ( 'NONE',  ( -14.46112033860099189, 18.73074761517237974, 3.475947599503980801 ) ) ;
#444903 = AXIS2_PLACEMENT_3D ( 'NONE', #374304, #743901, #67892 ) ;
#444904 = CARTESIAN_POINT ( 'NONE',  ( 13.63564581697620781, 26.28074897302110458, 6.250533035610186694 ) ) ;
#444905 = EDGE_CURVE ( 'NONE', #726408, #59223, #88018, .T. ) ;
#444906 = SURFACE_STYLE_FILL_AREA ( #564037 ) ;
#444907 = CARTESIAN_POINT ( 'NONE',  ( 14.18134737831703873, 31.38474353491877622, -4.482807131037454873 ) ) ;
#444908 = CARTESIAN_POINT ( 'NONE',  ( 7.662649345232575904, -16.12899999999998357, -11.78858541300321505 ) ) ;
#444910 = COLOUR_RGB ( '',0.2862745098039215508, 0.2862745098039215508, 0.2862745098039215508 ) ;
#444909 = LINE ( 'NONE', #627773, #598154 ) ;
#444912 = LINE ( 'NONE', #385346, #493894 ) ;
#444911 = CARTESIAN_POINT ( 'NONE',  ( -60.50578309557863577, 0.000000000000000000, 6.750000000000041744 ) ) ;
#444913 = CARTESIAN_POINT ( 'NONE',  ( -9.862555087413447552, -10.11356995736179520, -28.46034515370060802 ) ) ;
#444914 = CARTESIAN_POINT ( 'NONE',  ( 14.98407587192096813, 24.29559676022255843, 0.6911465961229923405 ) ) ;
#444916 = SURFACE_STYLE_USAGE ( .BOTH. , #564049 ) ;
#444915 = CARTESIAN_POINT ( 'NONE',  ( 12.41635650538409941, 7.648536446975573000, -27.71312990183818314 ) ) ;
#444917 = CARTESIAN_POINT ( 'NONE',  ( 14.99532204650464351, 26.80557424741425621, 0.3746386446777290602 ) ) ;
#444918 = CARTESIAN_POINT ( 'NONE',  ( 2.302608073870219041, -14.22399999999998599, -5.284368194882485881 ) ) ;
#444919 = AXIS2_PLACEMENT_3D ( 'NONE', #155572, #286723, #398180 ) ;
#444920 = CARTESIAN_POINT ( 'NONE',  ( -12.78776351879209194, 8.400000000000027001, -27.20336769850759495 ) ) ;
#444921 = VECTOR ( 'NONE', #330690, 1000.000000000000000 ) ;
#444923 = EDGE_LOOP ( 'NONE', ( #334194, #605650 ) ) ;
#444922 = EDGE_CURVE ( 'NONE', #216407, #698845, #700451, .T. ) ;
#444924 = ORIENTED_EDGE ( 'NONE', *, *, #352926, .F. ) ;
#444925 = ORIENTED_EDGE ( 'NONE', *, *, #21524, .T. ) ;
#444927 = CARTESIAN_POINT ( 'NONE',  ( -9.631141863213015242, 29.30660368942453786, -11.33345755805435928 ) ) ;
#444926 =( GEOMETRIC_REPRESENTATION_CONTEXT ( 3 ) GLOBAL_UNCERTAINTY_ASSIGNED_CONTEXT ( ( #5056 ) ) GLOBAL_UNIT_ASSIGNED_CONTEXT ( ( #494974, #435536, #670215 ) ) REPRESENTATION_CONTEXT ( 'NONE', 'WORKASPACE' ) );
#444928 = CARTESIAN_POINT ( 'NONE',  ( 12.13300385895488098, -8.952109820864137646, -2.435954387639319485 ) ) ;
#444929 = CARTESIAN_POINT ( 'NONE',  ( -11.84728960163639933, 8.959999999999999076, -2.600000000000000089 ) ) ;
#444930 = ORIENTED_EDGE ( 'NONE', *, *, #127995, .T. ) ;
#444931 = ORIENTED_EDGE ( 'NONE', *, *, #455208, .F. ) ;
#444932 = CARTESIAN_POINT ( 'NONE',  ( 23.18108514787709140, 60.86883655000000459, -62.93824991577692884 ) ) ;
#444934 = ORIENTED_EDGE ( 'NONE', *, *, #674732, .F. ) ;
#444933 =( LENGTH_UNIT ( ) NAMED_UNIT ( * ) SI_UNIT ( .MILLI., .METRE. ) );
#444937 = CARTESIAN_POINT ( 'NONE',  ( 6.341495120990674472, 0.3298625265291973974, -137.9441113176940519 ) ) ;
#444936 = CARTESIAN_POINT ( 'NONE',  ( -9.602741020714779197, 30.80011998701967002, -11.35753936757521387 ) ) ;
#444935 = CARTESIAN_POINT ( 'NONE',  ( 11.47713842074650081, 7.840000000000021174, -27.52668384925382838 ) ) ;
#444941 = LINE ( 'NONE', #142754, #546305 ) ;
#444940 = CARTESIAN_POINT ( 'NONE',  ( -12.51607131340962198, 8.359507580328200405, -3.356270175549930901 ) ) ;
#444939 =( NAMED_UNIT ( * ) PLANE_ANGLE_UNIT ( ) SI_UNIT ( $, .RADIAN. ) );
#444938 = CARTESIAN_POINT ( 'NONE',  ( 21.29139743154703268, 22.41648498006103907, 27.72593931064268702 ) ) ;
#444943 = EDGE_LOOP ( 'NONE', ( #316335, #481706, #239265, #767824 ) ) ;
#444942 = CARTESIAN_POINT ( 'NONE',  ( -12.13615410428446140, 7.914044383587618192, -2.199996942118301213 ) ) ;
#444944 = VECTOR ( 'NONE', #260044, 1000.000000000000000 ) ;
#444945 = DIRECTION ( 'NONE',  ( -1.000000000000000000, -3.816391647148975608E-17, 0.000000000000000000 ) ) ;
#444946 = SURFACE_STYLE_FILL_AREA ( #202372 ) ;
#444947 = SURFACE_STYLE_USAGE ( .BOTH. , #138823 ) ;
#444950 = ORIENTED_EDGE ( 'NONE', *, *, #106794, .T. ) ;
#444949 = SURFACE_SIDE_STYLE ('',( #751113 ) ) ;
#444948 = FILL_AREA_STYLE ('',( #452740 ) ) ;
#444953 = ADVANCED_FACE ( 'NONE', ( #708225 ), #398267, .T. ) ;
#444952 = CARTESIAN_POINT ( 'NONE',  ( -14.75634792440020249, 25.50519478852647381, -1.859120758972546472 ) ) ;
#444951 = DIRECTION ( 'NONE',  ( 0.000000000000000000, -0.7071067811865449082, -0.7071067811865501263 ) ) ;
#444954 = FACE_BOUND ( 'NONE', #757408, .T. ) ;
#444957 = EDGE_LOOP ( 'NONE', ( #474562, #270803, #443425, #639994, #53852, #690030, #99317, #405646, #547361, #604107, #14515, #315600, #278435 ) ) ;
#444956 = MECHANICAL_DESIGN_GEOMETRIC_PRESENTATION_REPRESENTATION (  '', ( #368432 ), #127572 ) ;
#444955 = CARTESIAN_POINT ( 'NONE',  ( 11.36402093492969989, 8.938368745846579699, -2.410589677069289838 ) ) ;
#444958 = ORIENTED_EDGE ( 'NONE', *, *, #548790, .T. ) ;
#444959 = EDGE_CURVE ( 'NONE', #458931, #752834, #421730, .T. ) ;
#444960 = EDGE_CURVE ( 'NONE', #595710, #438233, #410066, .T. ) ;
#444961 = ORIENTED_EDGE ( 'NONE', *, *, #615406, .F. ) ;
#444962 = CARTESIAN_POINT ( 'NONE',  ( -1.567244251809583488, -0.6491738246507623433, -144.3216093749999516 ) ) ;
#444963 = CARTESIAN_POINT ( 'NONE',  ( -1.603914799233079336, -1.302417866399810054, -144.6683753305171933 ) ) ;
#444964 = CARTESIAN_POINT ( 'NONE',  ( 12.60502293496949910, 8.120823424834288318, -3.085448699533479999 ) ) ;
#444965 =( NAMED_UNIT ( * ) PLANE_ANGLE_UNIT ( ) SI_UNIT ( $, .RADIAN. ) );
#444966 = CARTESIAN_POINT ( 'NONE',  ( 10.11583960163610030, -8.928574408181409794, -2.784957008560519753 ) ) ;
#444968 = PRESENTATION_LAYER_ASSIGNMENT (  '', '', ( #38357 ) ) ;
#444967 = CARTESIAN_POINT ( 'NONE',  ( -13.61221244961975430, 31.64669404738550185, -5.992833023174789275 ) ) ;
#444969 = VERTEX_POINT ( 'NONE', #119344 ) ;
#444971 = ADVANCED_FACE ( 'NONE', ( #55701 ), #473369, .F. ) ;
#444970 = PRESENTATION_LAYER_ASSIGNMENT (  '', '', ( #660736 ) ) ;
#444972 = CARTESIAN_POINT ( 'NONE',  ( -58.85127950000000396, -0.5000000000000034417, -0.5000000000000001110 ) ) ;
#444973 = CARTESIAN_POINT ( 'NONE',  ( -13.15000000000000036, 5.841646328876960226, -29.64083500174485053 ) ) ;
#444974 = CARTESIAN_POINT ( 'NONE',  ( -102.1198745030673791, 5.181369850286231760, 152.2999999999999545 ) ) ;
#444975 = SURFACE_STYLE_FILL_AREA ( #329723 ) ;
#444977 = UNCERTAINTY_MEASURE_WITH_UNIT (LENGTH_MEASURE( 1.000000000000000082E-05 ), #370489, 'distance_accuracy_value', 'NONE');
#444976 = COLOUR_RGB ( '',1.000000000000000000, 0.9490196078431372140, 0.9098039215686274384 ) ;
#444978 = LINE ( 'NONE', #512280, #83639 ) ;
#444979 = CARTESIAN_POINT ( 'NONE',  ( -14.37391301106725372, 27.28326552755861911, 3.820570613337051835 ) ) ;
#444980 = AXIS2_PLACEMENT_3D ( 'NONE', #673256, #68635, #124470 ) ;
#444981 = B_SPLINE_CURVE_WITH_KNOTS ( 'NONE', 3,
 ( #349732, #524450, #647870, #409348, #290040, #35419, #166621, #170545, #703653, #520556, #767218, #468745, #278278, #230269, #106836, #472689, #715414, #218514, #576318, #532302, #31491, #516654, #775049, #222401, #274374, #759408 ),
 .UNSPECIFIED., .F., .F.,
 ( 4, 1, 1, 2, 2, 1, 2, 2, 2, 2, 2, 2, 2, 1, 4 ),
 ( 0.000000000000000000, 0.1249999999999989453, 0.1874999999999975020, 0.2187499999999963085, 0.2499999999999950873, 0.3749999999999941713, 0.4374999999999938938, 0.4999999999999935607, 0.6249999999999950040, 0.7499999999999965583, 0.8124999999999961142, 0.8749999999999956701, 0.9062499999999967804, 0.9374999999999978906, 1.000000000000000000 ),
 .UNSPECIFIED. ) ;
#444982 = CARTESIAN_POINT ( 'NONE',  ( 7.510710967424486739, 35.45939147165940142, 12.83726412364240765 ) ) ;
#444983 = DIRECTION ( 'NONE',  ( -0.05960663946441179667, 0.000000000000000000, -0.9982219435234628291 ) ) ;
#444984 = CARTESIAN_POINT ( 'NONE',  ( -12.10398994082910029, 8.114412000812389891, -27.35534707537509647 ) ) ;
#444985 = ORIENTED_EDGE ( 'NONE', *, *, #115978, .T. ) ;
#444986 = DIRECTION ( 'NONE',  ( -0.000000000000000000, 1.000000000000000000, -0.000000000000000000 ) ) ;
#444988 = CARTESIAN_POINT ( 'NONE',  ( -2.051724137931189684, 14.44994999999999941, -22.28534482758620072 ) ) ;
#444987 = CARTESIAN_POINT ( 'NONE',  ( 13.77556778857728226, 18.76256399826218413, -5.607126796518967282 ) ) ;
#444989 = CARTESIAN_POINT ( 'NONE',  ( -0.6491738246508035326, 1.567244251809625011, -144.5200468749999345 ) ) ;
#444990 = CARTESIAN_POINT ( 'NONE',  ( -133.9050148756959402, 4.475000000000008527, 152.2999999999999829 ) ) ;
#444992 = ORIENTED_EDGE ( 'NONE', *, *, #82416, .T. ) ;
#444991 = CARTESIAN_POINT ( 'NONE',  ( 8.305693627504306065, 14.44999999999998685, -8.430107779252422162 ) ) ;
#444994 = B_SPLINE_CURVE_WITH_KNOTS ( 'NONE', 3,
 ( #200241, #76874, #391050, #379393, #21025, #140629 ),
 .UNSPECIFIED., .F., .F.,
 ( 4, 2, 4 ),
 ( 0.000000000000000000, 0.5000000000000000000, 1.000000000000000000 ),
 .UNSPECIFIED. ) ;
#444993 = CARTESIAN_POINT ( 'NONE',  ( -14.31156389446134547, 27.16876363636362512, -4.492119643859716405 ) ) ;
#444995 = AXIS2_PLACEMENT_3D ( 'NONE', #665161, #605321, #60542 ) ;
#444996 = CARTESIAN_POINT ( 'NONE',  ( -8.632918075640779065, 18.99109450575681990, 27.75449939696859403 ) ) ;
#444997 = CARTESIAN_POINT ( 'NONE',  ( 10.27905922571019737, 9.039886701205556818, -2.719947744980491411 ) ) ;
#445002 = PRESENTATION_STYLE_ASSIGNMENT (( #150596 ) ) ;
#445001 =( BOUNDED_CURVE ( )  B_SPLINE_CURVE ( 2, ( #406983, #231880, #529984, #60521, #303385, #482088, #418779, #351327, #649483 ),
 .UNSPECIFIED., .F., .F. ) 
 B_SPLINE_CURVE_WITH_KNOTS ( ( 3, 2, 2, 2, 3 ),
 ( 0.000000000000000000, 0.1666666666666672125, 0.4999999999999996669, 0.8333333333333314830, 1.000000000000000000 ),
 .UNSPECIFIED. ) 
 CURVE ( )  GEOMETRIC_REPRESENTATION_ITEM ( )  RATIONAL_B_SPLINE_CURVE ( ( 0.9330127018922195203, 0.9330127018922194093, 1.000000000000000000, 0.8660254037844389297, 1.000000000000000000, 0.8660254037844389297, 1.000000000000000000, 0.9330127018922189652, 0.9330127018922195203 ) ) 
 REPRESENTATION_ITEM ( '' )  );
#445000 = CARTESIAN_POINT ( 'NONE',  ( 7.842684748058499800, 0.02540000000000000244, 11.28025479381589236 ) ) ;
#444999 = CARTESIAN_POINT ( 'NONE',  ( 13.40000000000000036, -9.900000000000000355, -27.85000000000000142 ) ) ;
#444998 = CARTESIAN_POINT ( 'NONE',  ( -10.26187293496970199, -10.53535938686229834, -27.97021556828983435 ) ) ;
#445003 = EDGE_CURVE ( 'NONE', #645409, #749819, #122246, .T. ) ;
#445005 = ORIENTED_EDGE ( 'NONE', *, *, #786034, .T. ) ;
#445004 = B_SPLINE_CURVE_WITH_KNOTS ( 'NONE', 3,
 ( #479617, #169646, #173571, #722323 ),
 .UNSPECIFIED., .F., .F.,
 ( 4, 4 ),
 ( 0.000000000000000000, 1.000000000000000000 ),
 .UNSPECIFIED. ) ;
#445007 = CARTESIAN_POINT ( 'NONE',  ( -14.40000000000000036, -3.600000000000000089, -20.41496010770640268 ) ) ;
#445006 = CARTESIAN_POINT ( 'NONE',  ( 12.29109577997316904, 29.70533447428037732, -8.598197134129090813 ) ) ;
#445009 = CARTESIAN_POINT ( 'NONE',  ( -2.220956232984410139, -1.140065368995480055, -6.955949999999999633 ) ) ;
#445008 = CARTESIAN_POINT ( 'NONE',  ( -58.90127949962700882, 1.183093960465997352, 6.011935072546494396 ) ) ;
#445011 = CARTESIAN_POINT ( 'NONE',  ( -58.20127949962748204, -8.396042565099007149, -0.9201192797669994761 ) ) ;
#445010 = CARTESIAN_POINT ( 'NONE',  ( 14.50301158941731927, 31.21453174214033055, 3.296784292630441815 ) ) ;
#445014 = DIRECTION ( 'NONE',  ( -1.000000000000000000, 0.000000000000000000, -0.000000000000000000 ) ) ;
#445013 = CARTESIAN_POINT ( 'NONE',  ( -11.70105626830299350, 7.839999999999988312, -2.276683849253779979 ) ) ;
#445012 = FACE_OUTER_BOUND ( 'NONE', #122950, .T. ) ;
#445015 = CARTESIAN_POINT ( 'NONE',  ( 27.94000000000000483, -8.622585947664792421E-08, 7.835877552745913022 ) ) ;
#445016 = CARTESIAN_POINT ( 'NONE',  ( -5.522764277182123926, 35.87530772357641240, -13.81043863836838881 ) ) ;
#445017 = CARTESIAN_POINT ( 'NONE',  ( 0.000000000000000000, 0.000000000000000000, 5.079999999999984084 ) ) ;
#445019 = CARTESIAN_POINT ( 'NONE',  ( -10.95089347620434062, 8.517964123416280842, -3.223460124106845015 ) ) ;
#445018 = CARTESIAN_POINT ( 'NONE',  ( 11.29625198594067825, 7.959768981056146941, -3.200624901621687446 ) ) ;
#445021 = FACE_OUTER_BOUND ( 'NONE', #146871, .T. ) ;
#445020 = CARTESIAN_POINT ( 'NONE',  ( -11.99292293496970885, 7.839999999999988312, -2.923316150746160691 ) ) ;
#445022 = CARTESIAN_POINT ( 'NONE',  ( -0.8178035832883964185, 1.974352502131162979, -145.8098906249998947 ) ) ;
#445023 = CARTESIAN_POINT ( 'NONE',  ( 12.50000000000001243, 1.999999999999995781, 20.00000000000004619 ) ) ;
#445024 = VERTEX_POINT ( 'NONE', #652503 ) ;
#445025 = CARTESIAN_POINT ( 'NONE',  ( 11.24328133648809747, 8.979328032470194287, -2.933165618031190913 ) ) ;
#445028 = CARTESIAN_POINT ( 'NONE',  ( -2.104164499810654565, 35.42013208249022682, -14.85168312932739099 ) ) ;
#445027 = CARTESIAN_POINT ( 'NONE',  ( -11.84465213023807273, 18.50354577891248553, 9.203489334731024485 ) ) ;
#445026 = CARTESIAN_POINT ( 'NONE',  ( 4.979938179309674418, 35.05988837477259068, 14.14921341726930670 ) ) ;
#445029 = CARTESIAN_POINT ( 'NONE',  ( -11.07833960163640619, 8.613569957361850271, -27.23965484629941969 ) ) ;
#445030 = PRESENTATION_LAYER_ASSIGNMENT (  '', '', ( #254994 ) ) ;
#445032 = CARTESIAN_POINT ( 'NONE',  ( 9.824372934969460402, 8.295890263930690622, -28.40023736955570044 ) ) ;
#445031 = B_SPLINE_CURVE_WITH_KNOTS ( 'NONE', 3,
 ( #654265, #109269, #336455, #698238 ),
 .UNSPECIFIED., .F., .F.,
 ( 4, 4 ),
 ( 0.000000000000000000, 1.000000000000000000 ),
 .UNSPECIFIED. ) ;
#445034 = EDGE_CURVE ( 'NONE', #665127, #6218, #183144, .T. ) ;
#445033 = CARTESIAN_POINT ( 'NONE',  ( 12.90570641516942096, 8.110526380515798550, -28.35138301639750225 ) ) ;
#445037 = B_SPLINE_CURVE_WITH_KNOTS ( 'NONE', 3,
 ( #95954, #283083, #338824, #461824 ),
 .UNSPECIFIED., .F., .F.,
 ( 4, 4 ),
 ( 0.000000000000000000, 1.000000000000000000 ),
 .UNSPECIFIED. ) ;
#445036 = CARTESIAN_POINT ( 'NONE',  ( -11.04318760159660506, -8.829860951481977693, -2.100491109548050961 ) ) ;
#445035 = STYLED_ITEM ( 'NONE', ( #728814 ), #751993 ) ;
#445039 = DIRECTION ( 'NONE',  ( -0.8566256771828731909, 0.000000000000000000, -0.5159384160837261479 ) ) ;
#445038 = CARTESIAN_POINT ( 'NONE',  ( -14.86421492920284670, 15.26539999999999253, 0.5111198865853689988 ) ) ;
#445040 = CARTESIAN_POINT ( 'NONE',  ( -2.527853264947410139, 36.10213109159045786, -14.65661313698398160 ) ) ;
#445042 = EDGE_CURVE ( 'NONE', #53445, #760230, #2555, .T. ) ;
#445041 = CARTESIAN_POINT ( 'NONE',  ( -10.79513990586569960, 8.836339743169659755, -3.107037404117162005 ) ) ;
#445043 = CARTESIAN_POINT ( 'NONE',  ( 13.03764101100829720, 8.960000000000018616, -27.85000000000002984 ) ) ;
#445045 = VERTEX_POINT ( 'NONE', #298541 ) ;
#445044 = CYLINDRICAL_SURFACE ( 'NONE', #84016, 6.500000000000002665 ) ;
#445046 = CARTESIAN_POINT ( 'NONE',  ( 9.045113991579549761, 4.716233112325772581, 27.37605736797618405 ) ) ;
#445049 = CARTESIAN_POINT ( 'NONE',  ( -14.79592726658908752, 15.00052963608367662, -2.465888705790128199 ) ) ;
#445048 = VECTOR ( 'NONE', #118041, 1000.000000000000000 ) ;
#445047 = CARTESIAN_POINT ( 'NONE',  ( 10.04160286971639415, 14.73516493982537767, 0.5698007709205030746 ) ) ;
#445051 = AXIS2_PLACEMENT_3D ( 'NONE', #642182, #683384, #705836 ) ;
#445050 = FILL_AREA_STYLE ('',( #190736 ) ) ;
#445052 =( GEOMETRIC_REPRESENTATION_CONTEXT ( 3 ) GLOBAL_UNCERTAINTY_ASSIGNED_CONTEXT ( ( #506989 ) ) GLOBAL_UNIT_ASSIGNED_CONTEXT ( ( #395604, #336009, #351686 ) ) REPRESENTATION_CONTEXT ( 'NONE', 'WORKASPACE' ) );
#445053 = CARTESIAN_POINT ( 'NONE',  ( -7.804319428176174966, 0.1123797565124332737, 12.92511567824733909 ) ) ;
#445055 = ORIENTED_EDGE ( 'NONE', *, *, #544960, .T. ) ;
#445054 = CARTESIAN_POINT ( 'NONE',  ( 11.38375339676141884, 17.55835432548166608, -9.571640447480888270 ) ) ;
#445056 = CARTESIAN_POINT ( 'NONE',  ( -16.38863927357557060, -14.68221279420856717, -13.42439832344316741 ) ) ;
#445057 = VERTEX_POINT ( 'NONE', #600485 ) ;
#445058 = ORIENTED_EDGE ( 'NONE', *, *, #50143, .T. ) ;
#445059 = DIRECTION ( 'NONE',  ( 0.000000000000000000, -1.000000000000000000, 0.000000000000000000 ) ) ;
#445061 = ORIENTED_EDGE ( 'NONE', *, *, #364011, .T. ) ;
#445060 =( NAMED_UNIT ( * ) PLANE_ANGLE_UNIT ( ) SI_UNIT ( $, .RADIAN. ) );
#445063 = SURFACE_SIDE_STYLE ('',( #329822 ) ) ;
#445062 = FACE_OUTER_BOUND ( 'NONE', #640545, .T. ) ;
#445065 =( NAMED_UNIT ( * ) SI_UNIT ( $, .STERADIAN. ) SOLID_ANGLE_UNIT ( ) );
#445064 = CARTESIAN_POINT ( 'NONE',  ( 4.691265728552124870, 36.16259067382924997, 14.24752712820118639 ) ) ;
#445067 = EDGE_LOOP ( 'NONE', ( #565160, #144972, #233796, #655005 ) ) ;
#445066 = CARTESIAN_POINT ( 'NONE',  ( -11.23278974850300038, -8.838826160640959273, -2.977639386513490027 ) ) ;
#445068 = ORIENTED_EDGE ( 'NONE', *, *, #564247, .F. ) ;
#445069 = SURFACE_SIDE_STYLE ('',( #318112 ) ) ;
#445071 = ADVANCED_FACE ( 'NONE', ( #779653 ), #294639, .T. ) ;
#445070 = CARTESIAN_POINT ( 'NONE',  ( -58.60087919533400935, -8.322222503879006084, 0.9684944570000003639 ) ) ;
#445072 =( GEOMETRIC_REPRESENTATION_CONTEXT ( 3 ) GLOBAL_UNCERTAINTY_ASSIGNED_CONTEXT ( ( #735217 ) ) GLOBAL_UNIT_ASSIGNED_CONTEXT ( ( #356094, #41756, #534780 ) ) REPRESENTATION_CONTEXT ( 'NONE', 'WORKASPACE' ) );
#445073 = CARTESIAN_POINT ( 'NONE',  ( -11.77300981112950495, -9.332941583223437476, -27.52260867042780390 ) ) ;
#445074 = CARTESIAN_POINT ( 'NONE',  ( -24.99999999999999289, 0.000000000000000000, 6.750000000000041744 ) ) ;
#445077 = ORIENTED_EDGE ( 'NONE', *, *, #589426, .T. ) ;
#445076 = CARTESIAN_POINT ( 'NONE',  ( -10.00838842074679569, -10.00410973606929943, -27.29976263044427753 ) ) ;
#445075 = FILL_AREA_STYLE ('',( #452862 ) ) ;
#445080 = CARTESIAN_POINT ( 'NONE',  ( 8.655328167841839004, -17.06754059759464326, -9.215381513085747045 ) ) ;
#445079 = SURFACE_STYLE_FILL_AREA ( #266207 ) ;
#445078 = CARTESIAN_POINT ( 'NONE',  ( 5.935047710578214009, 19.04745999999999739, -15.93377282591866972 ) ) ;
#445081 = CARTESIAN_POINT ( 'NONE',  ( 11.91890963310589591, 8.683446925804810590, -28.34094447674310402 ) ) ;
#445082 = CARTESIAN_POINT ( 'NONE',  ( 11.03963842074648838, -8.119999999999979678, -2.115025773880731652 ) ) ;
#445083 = CARTESIAN_POINT ( 'NONE',  ( -13.37117773754403594, 30.15022106743923658, -6.512894533352013404 ) ) ;
#445085 = VECTOR ( 'NONE', #529964, 1000.000000000000000 ) ;
#445084 = SURFACE_STYLE_FILL_AREA ( #325910 ) ;
#445089 = PRESENTATION_STYLE_ASSIGNMENT (( #202513 ) ) ;
#445088 = CARTESIAN_POINT ( 'NONE',  ( 11.99718948674312635, -8.538971764474123205, -3.214781484920983701 ) ) ;
#445087 = MECHANICAL_DESIGN_GEOMETRIC_PRESENTATION_REPRESENTATION (  '', ( #179999 ), #203850 ) ;
#445086 = PRESENTATION_LAYER_ASSIGNMENT (  '', '', ( #584588 ) ) ;
#445090 = DIRECTION ( 'NONE',  ( 0.7071067811865489050, -8.413789376180706073E-17, 0.7071067811865462405 ) ) ;
#445091 = EDGE_CURVE ( 'NONE', #497147, #176379, #287529, .T. ) ;
#445092 = LINE ( 'NONE', #508470, #151689 ) ;
#445094 = CARTESIAN_POINT ( 'NONE',  ( 13.22455589880630455, 19.33358042453751935, -6.805688883499454001 ) ) ;
#445093 = CARTESIAN_POINT ( 'NONE',  ( 13.29675182055622606, -5.565369276175598401, -0.2972870714262350611 ) ) ;
#445095 = CARTESIAN_POINT ( 'NONE',  ( 0.000000000000000000, 0.000000000000000000, -2.207846153846154014 ) ) ;
#445096 = ORIENTED_EDGE ( 'NONE', *, *, #159252, .F. ) ;
#445097 = CARTESIAN_POINT ( 'NONE',  ( 11.57594564849041952, 8.117060547332158649, -3.091991812933390094 ) ) ;
#445099 = SURFACE_STYLE_FILL_AREA ( #568134 ) ;
#445098 = SURFACE_STYLE_FILL_AREA ( #624030 ) ;
#445100 = CARTESIAN_POINT ( 'NONE',  ( 21.13511589833046145, -18.27431296426133045, -1.495126424306908008 ) ) ;
#445102 = CARTESIAN_POINT ( 'NONE',  ( -58.58924723622700981, 1.166032358796997181, 5.811935080000000475 ) ) ;
#445101 = FILL_AREA_STYLE_COLOUR ( '', #320020 ) ;
#445103 = CARTESIAN_POINT ( 'NONE',  ( 13.58400624925135780, 20.70727282084051168, -6.056479734508968704 ) ) ;
#445105 = CARTESIAN_POINT ( 'NONE',  ( 11.99386359473098906, 19.21392450480047387, -9.008176443941316336 ) ) ;
#445104 = CARTESIAN_POINT ( 'NONE',  ( -13.49334731943473997, 27.48383559189826642, 6.552135496695970396 ) ) ;
#445107 = CARTESIAN_POINT ( 'NONE',  ( 0.4137931034481172610, 14.45000000000000817, -21.52672413793100148 ) ) ;
#445106 = SURFACE_SIDE_STYLE ('',( #747355 ) ) ;
#445108 = COLOUR_RGB ( '',1.000000000000000000, 1.000000000000000000, 1.000000000000000000 ) ;
#445109 = B_SPLINE_CURVE_WITH_KNOTS ( 'NONE', 3,
 ( #711753, #476868, #302078, #111070 ),
 .UNSPECIFIED., .F., .F.,
 ( 4, 4 ),
 ( -1.000000000000000000, -0.000000000000000000 ),
 .UNSPECIFIED. ) ;
#445110 = CARTESIAN_POINT ( 'NONE',  ( -88.89999999999999147, 86.34729999999998995, 1.800000002185002668 ) ) ;
#445112 = CARTESIAN_POINT ( 'NONE',  ( 7.635000000000001563, -6.093366243000533977, -33.12326038868493328 ) ) ;
#445111 = CYLINDRICAL_SURFACE ( 'NONE', #448618, 26.35249999999999915 ) ;
#445113 = DIRECTION ( 'NONE',  ( 8.659560562354964906E-17, -0.7071067811865449082, 0.7071067811865501263 ) ) ;
#445114 = DIRECTION ( 'NONE',  ( 0.7071067811865484609, -9.969533966969258558E-17, 0.7071067811865465735 ) ) ;
#445115 = CARTESIAN_POINT ( 'NONE',  ( -86.34729999999996153, 89.95736296066984039, 2.650000000000052314 ) ) ;
#445116 = CARTESIAN_POINT ( 'NONE',  ( 5.849866493105254861, 0.02540000000000434965, -10.51939561440992676 ) ) ;
#445117 = CARTESIAN_POINT ( 'NONE',  ( -14.21855054761518034, 27.49601384631878531, -4.363365395544793301 ) ) ;
#445118 = CARTESIAN_POINT ( 'NONE',  ( -8.371559100781807317, 19.04999999999999716, -11.72329181200571036 ) ) ;
#445120 = CARTESIAN_POINT ( 'NONE',  ( -11.75938960163640701, 8.400000000000027001, -27.20336769850759495 ) ) ;
#445119 = CARTESIAN_POINT ( 'NONE',  ( -11.42813960163639919, 8.613569957361850271, -27.23965484629941969 ) ) ;
#445121 =( GEOMETRIC_REPRESENTATION_CONTEXT ( 3 ) GLOBAL_UNCERTAINTY_ASSIGNED_CONTEXT ( ( #504876 ) ) GLOBAL_UNIT_ASSIGNED_CONTEXT ( ( #393257, #579811, #747263 ) ) REPRESENTATION_CONTEXT ( 'NONE', 'WORKASPACE' ) );
#445123 = CARTESIAN_POINT ( 'NONE',  ( 12.32060769003419409, 30.68340967400548891, -8.331191701119061932 ) ) ;
#445122 = CARTESIAN_POINT ( 'NONE',  ( 13.25884088123173044, 20.42295408046787486, -7.014504287307159025 ) ) ;
#445125 = DIRECTION ( 'NONE',  ( 0.7071067811865479058, 1.743152798421048948E-32, 0.7071067811865470176 ) ) ;
#445124 = CARTESIAN_POINT ( 'NONE',  ( 11.33939741654277533, -9.586731502889525913, -28.39640285221672045 ) ) ;
#445127 = EDGE_CURVE ( 'NONE', #252756, #382414, #624071, .T. ) ;
#445126 = DIRECTION ( 'NONE',  ( -1.000000000000000000, -0.000000000000000000, -3.491481338843133355E-15 ) ) ;
#445129 = CARTESIAN_POINT ( 'NONE',  ( 12.98458960163608999, 8.400000000000027001, -28.49663230149241144 ) ) ;
#445128 = DIRECTION ( 'NONE',  ( 0.7451327567121852624, -0.000000000000000000, 0.6669161678010957495 ) ) ;
#445130 = STYLED_ITEM ( 'NONE', ( #198085 ), #313764 ) ;
#445131 = B_SPLINE_CURVE_WITH_KNOTS ( 'NONE', 3,
 ( #184587, #375490, #550217, #132824, #427282, #136746, #1397, #9249, #17112, #621736, #665862 ),
 .UNSPECIFIED., .F., .F.,
 ( 4, 1, 1, 1, 1, 1, 1, 1, 4 ),
 ( 0.000000000000000000, 0.1038622727958144060, 0.2156463582605250839, 0.3356456965860850628, 0.4654430175606745212, 0.5995763222688191840, 0.7325777286051442516, 0.8657763270720170157, 1.000000000000000000 ),
 .UNSPECIFIED. ) ;
#445132 = EDGE_CURVE ( 'NONE', #749211, #364367, #79171, .T. ) ;
#445133 = CARTESIAN_POINT ( 'NONE',  ( 11.14400128365491938, 7.871423335841541302, -28.03495413339625131 ) ) ;
#445135 = CARTESIAN_POINT ( 'NONE',  ( -10.88055133376694705, 14.68129130524750003, 2.627151872180539804 ) ) ;
#445134 = CARTESIAN_POINT ( 'NONE',  ( 21.21498236802346327, 18.18153247458679189, -2.468358974358975999 ) ) ;
#445136 = ORIENTED_EDGE ( 'NONE', *, *, #554446, .F. ) ;
#445137 = DIRECTION ( 'NONE',  ( 0.9978090534606044448, 0.000000000000000000, -0.06615960120838712544 ) ) ;
#445140 = MECHANICAL_DESIGN_GEOMETRIC_PRESENTATION_REPRESENTATION (  '', ( #89686 ), #115249 ) ;
#445139 = CARTESIAN_POINT ( 'NONE',  ( 0.8706150448071048320, 35.61713636896985946, -14.97471300038018782 ) ) ;
#445138 = CARTESIAN_POINT ( 'NONE',  ( 12.97792733579871438, 25.50355846645692282, 7.264952242450504194 ) ) ;
#445143 = CARTESIAN_POINT ( 'NONE',  ( 6.526699755972319217, 0.02540000000000000244, 9.430840798388448576 ) ) ;
#445142 = COLOUR_RGB ( '',0.4274509803921568429, 0.4588235294117646856, 0.4941176470588235503 ) ;
#445141 = MECHANICAL_DESIGN_GEOMETRIC_PRESENTATION_REPRESENTATION (  '', ( #648372 ), #534148 ) ;
#445144 = LINE ( 'NONE', #751313, #206620 ) ;
#445145 = SURFACE_STYLE_FILL_AREA ( #508529 ) ;
#445146 =( GEOMETRIC_REPRESENTATION_CONTEXT ( 3 ) GLOBAL_UNCERTAINTY_ASSIGNED_CONTEXT ( ( #301714 ) ) GLOBAL_UNIT_ASSIGNED_CONTEXT ( ( #627813, #631722, #262161 ) ) REPRESENTATION_CONTEXT ( 'NONE', 'WORKASPACE' ) );
#445147 = ORIENTED_EDGE ( 'NONE', *, *, #451730, .T. ) ;
#445148 = CARTESIAN_POINT ( 'NONE',  ( 5.966926181364673454, 0.000000000000000000, 10.90728378988129066 ) ) ;
#445149 =( NAMED_UNIT ( * ) SI_UNIT ( $, .STERADIAN. ) SOLID_ANGLE_UNIT ( ) );
#445151 = EDGE_CURVE ( 'NONE', #395227, #630765, #475947, .T. ) ;
#445150 = AXIS2_PLACEMENT_3D ( 'NONE', #294419, #409835, #413750 ) ;
#445152 = CARTESIAN_POINT ( 'NONE',  ( -13.17656309845171769, 19.36528956595579842, 6.898140301379338979 ) ) ;
#445154 = ORIENTED_EDGE ( 'NONE', *, *, #17141, .F. ) ;
#445153 = ORIENTED_EDGE ( 'NONE', *, *, #227804, .T. ) ;
#445155 = CARTESIAN_POINT ( 'NONE',  ( -2.551242661994767680, 14.70132165270879199, 1.862223763449685210 ) ) ;
#445156 = CARTESIAN_POINT ( 'NONE',  ( 10.02793960163610265, 8.186430042638189519, -27.23965484629941969 ) ) ;
#445157 = VERTEX_POINT ( 'NONE', #385558 ) ;
#445158 = CARTESIAN_POINT ( 'NONE',  ( 7.056860319018688266, 60.86883655000000459, -36.83438282053004542 ) ) ;
#445159 = AXIS2_PLACEMENT_3D ( 'NONE', #327384, #20821, #569594 ) ;
#445160 = CARTESIAN_POINT ( 'NONE',  ( -10.70778974850300003, 8.838826160640950391, -2.222360613486470182 ) ) ;
#445161 = CARTESIAN_POINT ( 'NONE',  ( -12.20493949030793068, 7.894793042766749203, -28.40862827418000691 ) ) ;
#445164 = CARTESIAN_POINT ( 'NONE',  ( -12.75000000000000178, -15.50000000000000711, -44.50000000000000000 ) ) ;
#445163 = CARTESIAN_POINT ( 'NONE',  ( 0.000000000000000000, 48.69180000000000064, 6.500000000000000888 ) ) ;
#445162 = FILL_AREA_STYLE ('',( #747414 ) ) ;
#445169 = ADVANCED_FACE ( 'NONE', ( #139006 ), #58309, .T. ) ;
#445168 = VERTEX_POINT ( 'NONE', #627987 ) ;
#445167 = CARTESIAN_POINT ( 'NONE',  ( -12.38078133648840051, -10.18938090109869954, -27.34877757655690189 ) ) ;
#445166 = CARTESIAN_POINT ( 'NONE',  ( 10.99945641516950090, -8.292367778130209643, -2.031145703782999856 ) ) ;
#445165 = SURFACE_STYLE_USAGE ( .BOTH. , #381685 ) ;
#445170 = PLANE ( 'NONE',  #673675 ) ;
#445172 = SURFACE_STYLE_FILL_AREA ( #274149 ) ;
#445171 = PRESENTATION_LAYER_ASSIGNMENT (  '', '', ( #305726 ) ) ;
#445173 = SURFACE_STYLE_USAGE ( .BOTH. , #206521 ) ;
#445174 = CARTESIAN_POINT ( 'NONE',  ( -105.1598559142397562, 7.128876884829158378, 152.3999999999999773 ) ) ;
#445175 = CARTESIAN_POINT ( 'NONE',  ( -14.34210474461856677, 27.49561982968326390, -4.393636978814720706 ) ) ;
#445176 = CARTESIAN_POINT ( 'NONE',  ( 27.69735484112806034, -3.674257828942417259, 5.930338436084475084 ) ) ;
#445178 = B_SPLINE_CURVE_WITH_KNOTS ( 'NONE', 3,
 ( #58653, #233912, #241743, #249607, #786480, #491920, #62545, #675076, #305441, #476282, #599504, #54751, #297572, #237833, #480206, #630931, #138060, #14555 ),
 .UNSPECIFIED., .F., .F.,
 ( 4, 2, 2, 2, 2, 2, 2, 2, 4 ),
 ( 0.000000000000000000, 0.1250000000000000000, 0.2500000000000000000, 0.3750000000000000000, 0.5000000000000000000, 0.6250000000000000000, 0.7500000000000000000, 0.8750000000000000000, 1.000000000000000000 ),
 .UNSPECIFIED. ) ;
#445177 = FACE_OUTER_BOUND ( 'NONE', #523969, .T. ) ;
#445179 = CARTESIAN_POINT ( 'NONE',  ( 11.92221385109997200, 19.05563594899278357, 9.102793938822140163 ) ) ;
#445182 = FILL_AREA_STYLE_COLOUR ( '', #494970 ) ;
#445181 = CARTESIAN_POINT ( 'NONE',  ( -2.332976355518574518, 36.21246528872681125, -14.81746619838187939 ) ) ;
#445180 = CARTESIAN_POINT ( 'NONE',  ( 6.109860930815226077, 1.729800420061067490, -140.2764905582199617 ) ) ;
#445184 = ORIENTED_EDGE ( 'NONE', *, *, #309664, .T. ) ;
#445183 = CIRCLE ( 'NONE', #242026, 2.749999999999999112 ) ;
#445185 = VECTOR ( 'NONE', #147132, 1000.000000000000000 ) ;
#445186 = CARTESIAN_POINT ( 'NONE',  ( -11.26188149385099813, -10.55706675316010212, -27.97432279237350983 ) ) ;
#445187 = CARTESIAN_POINT ( 'NONE',  ( 2.631546335637525491, -14.22399999999998599, -5.696156320289408548 ) ) ;
#445188 = PRESENTATION_LAYER_ASSIGNMENT (  '', '', ( #292639 ) ) ;
#445190 = VECTOR ( 'NONE', #392387, 1000.000000000000000 ) ;
#445189 = CARTESIAN_POINT ( 'NONE',  ( 1.503141417657420487, -1.503141417657379852, -154.8636015624999800 ) ) ;
#445192 = VERTEX_POINT ( 'NONE', #552514 ) ;
#445191 = EDGE_CURVE ( 'NONE', #368159, #6970, #377773, .T. ) ;
#445193 = PRESENTATION_LAYER_ASSIGNMENT (  '', '', ( #521096 ) ) ;
#445194 = EDGE_LOOP ( 'NONE', ( #362736, #108944, #563849 ) ) ;
#445195 = CARTESIAN_POINT ( 'NONE',  ( 10.29945641516949983, 8.506666697237410091, -2.030963866516679595 ) ) ;
#445196 = FACE_OUTER_BOUND ( 'NONE', #377820, .T. ) ;
#445197 = CARTESIAN_POINT ( 'NONE',  ( 25.45643583816688249, 11.51579239207155503, -3.803487179487179848 ) ) ;
#445200 = EDGE_LOOP ( 'NONE', ( #760026, #205118, #430030, #361699 ) ) ;
#445199 = DIRECTION ( 'NONE',  ( 1.000000000000000000, 0.000000000000000000, 0.000000000000000000 ) ) ;
#445198 = UNCERTAINTY_MEASURE_WITH_UNIT (LENGTH_MEASURE( 1.000000000000000082E-05 ), #41422, 'distance_accuracy_value', 'NONE');
#445201 = CARTESIAN_POINT ( 'NONE',  ( 12.90630508741319638, 7.840000806387031673, -2.600950343531703179 ) ) ;
#445202 = CARTESIAN_POINT ( 'NONE',  ( 21.20591164259985817, 18.19211130405967936, -7.316248706116807554 ) ) ;
#445203 = CARTESIAN_POINT ( 'NONE',  ( -12.54143364380123238, -9.828409259500004325, -27.22444230009071475 ) ) ;
#445204 = AXIS2_PLACEMENT_3D ( 'NONE', #675262, #623265, #325193 ) ;
#445205 = CARTESIAN_POINT ( 'NONE',  ( -0.000000000000000000, 4.475000000000008527, 152.3999999999999773 ) ) ;
#445206 = EDGE_LOOP ( 'NONE', ( #175256, #20430, #485987, #579105, #182877, #383846 ) ) ;
#445207 = CARTESIAN_POINT ( 'NONE',  ( 11.76722051891772480, 8.537055555129601458, -27.29384082014456681 ) ) ;
#445211 = ORIENTED_EDGE ( 'NONE', *, *, #692834, .T. ) ;
#445210 = PRESENTATION_STYLE_ASSIGNMENT (( #314396 ) ) ;
#445209 = STYLED_ITEM ( 'NONE', ( #372619 ), #39159 ) ;
#445208 = B_SPLINE_SURFACE_WITH_KNOTS ( 'NONE', 3, 1, ( 
 ( #333175, #543128 ),
 ( #650916, #360582 ),
 ( #58047, #237249 ),
 ( #348847, #105918 ),
 ( #710572, #289132 ),
 ( #785905, #412398 ),
 ( #117779, #726221 ),
 ( #587144, #594974 ),
 ( #50261, #591042 ) ),
 .UNSPECIFIED., .F., .F., .F.,
 ( 4, 1, 1, 1, 1, 1, 4 ),
 ( 2, 2 ),
 ( 0.000000000000000000, 0.1668627605718188966, 0.3334879313190320937, 0.4999947627730951805, 0.6665027597241400814, 0.8331314244546443870, 0.9999999999999998890 ),
 ( 0.000000000000000000, 1.000000000000000000 ),
 .UNSPECIFIED. ) ;
#445212 = VERTEX_POINT ( 'NONE', #190824 ) ;
#445213 = EDGE_CURVE ( 'NONE', #40581, #479190, #400121, .T. ) ;
#445214 = CARTESIAN_POINT ( 'NONE',  ( -10.10985426826330169, 9.047517864288542100, -2.477483941147589963 ) ) ;
#445215 = EDGE_CURVE ( 'NONE', #620861, #141332, #11561, .T. ) ;
#445217 = CARTESIAN_POINT ( 'NONE',  ( 10.27013990586539371, -7.963660256830312534, -2.092962595882818189 ) ) ;
#445216 = CARTESIAN_POINT ( 'NONE',  ( 12.90443018545849796, 7.840549487480886981, -2.924266028710120757 ) ) ;
#445218 = CARTESIAN_POINT ( 'NONE',  ( 13.15000000000000036, 8.400000000000003908, -28.75000000000000000 ) ) ;
#445219 = CARTESIAN_POINT ( 'NONE',  ( 5.340044573741859146, 0.02540000000000000244, 11.19341985783152715 ) ) ;
#445221 = ORIENTED_EDGE ( 'NONE', *, *, #562015, .F. ) ;
#445220 = B_SPLINE_CURVE_WITH_KNOTS ( 'NONE', 3,
 ( #687758, #568130, #142899, #751261 ),
 .UNSPECIFIED., .F., .F.,
 ( 4, 4 ),
 ( 2.544221693246953675E-07, 0.0003656795894919943283 ),
 .UNSPECIFIED. ) ;
#445224 = CARTESIAN_POINT ( 'NONE',  ( 11.50985426826299829, -10.54751786428849769, -27.72748394114760373 ) ) ;
#445223 = CARTESIAN_POINT ( 'NONE',  ( 25.77910526133297253, 10.77410470383201258, -2.604559316963616311 ) ) ;
#445222 =( NAMED_UNIT ( * ) PLANE_ANGLE_UNIT ( ) SI_UNIT ( $, .RADIAN. ) );
#445226 = ORIENTED_EDGE ( 'NONE', *, *, #366354, .T. ) ;
#445225 = CARTESIAN_POINT ( 'NONE',  ( -13.93222636648569690, 20.29817977272291074, -5.205689053160814872 ) ) ;
#445228 = CARTESIAN_POINT ( 'NONE',  ( 10.74888363570838656, 18.80826544390919608, 10.46238810607833791 ) ) ;
#445227 = CARTESIAN_POINT ( 'NONE',  ( -1.529372754190836181, -14.22399999999998599, -1.353174013119760710 ) ) ;
#445230 =( LENGTH_UNIT ( ) NAMED_UNIT ( * ) SI_UNIT ( .MILLI., .METRE. ) );
#445229 = VECTOR ( 'NONE', #533693, 1000.000000000000227 ) ;
#445232 = ADVANCED_FACE ( 'NONE', ( #67440 ), #250570, .F. ) ;
#445231 = CIRCLE ( 'NONE', #165864, 2.552699999999990865 ) ;
#445233 = CARTESIAN_POINT ( 'NONE',  ( -12.90765601602311996, 8.687060903763379471, -3.097204070184799818 ) ) ;
#445236 = VERTEX_POINT ( 'NONE', #98723 ) ;
#445235 = ORIENTED_EDGE ( 'NONE', *, *, #353113, .F. ) ;
#445234 = CARTESIAN_POINT ( 'NONE',  ( -14.85660946130841253, 13.62009998311113534, -2.069116032571858721 ) ) ;
#445237 = SURFACE_STYLE_USAGE ( .BOTH. , #397401 ) ;
#445238 = CARTESIAN_POINT ( 'NONE',  ( -2.733084122133672800, -13.19278071790658835, -0.02539999999999841343 ) ) ;
#445239 = ORIENTED_EDGE ( 'NONE', *, *, #420570, .T. ) ;
#445240 = UNCERTAINTY_MEASURE_WITH_UNIT (LENGTH_MEASURE( 1.000000000000000082E-05 ), #109130, 'distance_accuracy_value', 'NONE');
#445241 = AXIS2_PLACEMENT_3D ( 'NONE', #746349, #253482, #686752 ) ;
#445242 = CARTESIAN_POINT ( 'NONE',  ( 6.145365190193599503, 0.000000000000000000, 9.508172542336611244 ) ) ;
#445243 = DIRECTION ( 'NONE',  ( 8.326672684690146068E-15, -2.081668171172536517E-15, 1.000000000000000000 ) ) ;
#445244 = CARTESIAN_POINT ( 'NONE',  ( 32.00000000000001421, -25.50000000000000355, 25.00000000000000000 ) ) ;
#445245 = CARTESIAN_POINT ( 'NONE',  ( -59.27127970000000801, 4.974998939999996317, -0.7000011400000002437 ) ) ;
#445246 = DIRECTION ( 'NONE',  ( 0.000000000000000000, 0.000000000000000000, -1.000000000000000000 ) ) ;
#445247 = CARTESIAN_POINT ( 'NONE',  ( -13.67944834210923588, 29.55377915348098838, -6.154079383268042491 ) ) ;
#445249 = CARTESIAN_POINT ( 'NONE',  ( -11.65944390711832845, -10.36770012201975177, -27.50840006248163050 ) ) ;
#445248 = CARTESIAN_POINT ( 'NONE',  ( -17.78999999999998849, 1.873108564280456739E-15, -92.85000000000000853 ) ) ;
#445250 = DIRECTION ( 'NONE',  ( 0.000000000000000000, 0.000000000000000000, -1.000000000000000000 ) ) ;
#445252 = CARTESIAN_POINT ( 'NONE',  ( -2.353653953412933486, 3.537712108954833123, 28.97363151226457489 ) ) ;
#445251 = AXIS2_PLACEMENT_3D ( 'NONE', #121770, #73786, #614692 ) ;
#445253 = CARTESIAN_POINT ( 'NONE',  ( -12.95014508275500020, 8.400000000000023448, -28.49662913061078839 ) ) ;
#445254 = CARTESIAN_POINT ( 'NONE',  ( -102.2521192125780516, 7.405198396961448992, 152.2999999999999829 ) ) ;
#445255 = CARTESIAN_POINT ( 'NONE',  ( -11.46914175244348399, -17.09686999126948592, 7.191830467138178307 ) ) ;
#445256 = CARTESIAN_POINT ( 'NONE',  ( 5.929177394700325898, 36.29357387465221763, -13.77841992588599318 ) ) ;
#445257 = CARTESIAN_POINT ( 'NONE',  ( 12.08819739427915785, 19.01917732746832002, 8.664966787911348334 ) ) ;
#445258 = CARTESIAN_POINT ( 'NONE',  ( -1.920340208305939322, 22.35814186465522724, 45.19740472448718549 ) ) ;
#445259 = VECTOR ( 'NONE', #707799, 1000.000000000000227 ) ;
#445260 = ORIENTED_EDGE ( 'NONE', *, *, #271977, .F. ) ;
#445261 = ADVANCED_FACE ( 'NONE', ( #218246 ), #397303, .T. ) ;
#445262 = CARTESIAN_POINT ( 'NONE',  ( -2.641855640675119687, 4.153416584745874829, 26.02151181742797803 ) ) ;
#445263 = FACE_OUTER_BOUND ( 'NONE', #565145, .T. ) ;
#445266 = CARTESIAN_POINT ( 'NONE',  ( 12.89631433826206042, 25.30876776530250183, 7.660618990648955240 ) ) ;
#445265 = CARTESIAN_POINT ( 'NONE',  ( -91.88571270000002755, 88.90000000000001990, 6.700000001092528024 ) ) ;
#445264 = AXIS2_PLACEMENT_3D ( 'NONE', #70001, #308989, #118009 ) ;
#445268 = SURFACE_STYLE_FILL_AREA ( #202679 ) ;
#445267 = CARTESIAN_POINT ( 'NONE',  ( -13.06344564848905243, 7.832452047957892738, -2.927673962889502324 ) ) ;
#445271 = DIRECTION ( 'NONE',  ( -1.000000000000000000, 0.000000000000000000, 0.000000000000000000 ) ) ;
#445270 = CARTESIAN_POINT ( 'NONE',  ( 1.567244251809583266, 4.099876070652726341E-14, -151.1180937499999288 ) ) ;
#445269 = FACE_OUTER_BOUND ( 'NONE', #346802, .T. ) ;
#445272 = CARTESIAN_POINT ( 'NONE',  ( -59.49894045816003540, -4.181013324917818075, 0.7956862788280252285 ) ) ;
#445273 = CARTESIAN_POINT ( 'NONE',  ( 0.7434168359666639692, 19.04746000000000095, -11.89221303176948652 ) ) ;
#445274 = CARTESIAN_POINT ( 'NONE',  ( 12.45515934650259737, -9.899999999999948841, -28.88923048454130083 ) ) ;
#445275 = EDGE_CURVE ( 'NONE', #250334, #30648, #295946, .T. ) ;
#445276 = CARTESIAN_POINT ( 'NONE',  ( 10.32869800315480902, 8.178204596210381538, -1.969581807764319681 ) ) ;
#445278 = LINE ( 'NONE', #198789, #333498 ) ;
#445277 = CARTESIAN_POINT ( 'NONE',  ( 14.90197984790256847, 14.86861915294396219, 1.712045139497321067 ) ) ;
#445279 =( NAMED_UNIT ( * ) PLANE_ANGLE_UNIT ( ) SI_UNIT ( $, .RADIAN. ) );
#445280 = CARTESIAN_POINT ( 'NONE',  ( -14.00000000000000000, 5.730099686646529022, -1.625603536799257176 ) ) ;
#445281 = CARTESIAN_POINT ( 'NONE',  ( 11.17973920684108080, 8.087052242636259436, -28.31439715464049911 ) ) ;
#445282 = CARTESIAN_POINT ( 'NONE',  ( -58.89884864752266935, 2.685470228406960480, -0.3767105449491763847 ) ) ;
#445283 = CARTESIAN_POINT ( 'NONE',  ( 11.40771482718409935, 7.960392840285960503, -2.222985144540450264 ) ) ;
#445284 = ORIENTED_EDGE ( 'NONE', *, *, #167887, .T. ) ;
#445286 = CARTESIAN_POINT ( 'NONE',  ( -12.39527093492990062, 7.829283628290590435, -2.600000000000000089 ) ) ;
#445285 = VECTOR ( 'NONE', #497820, 1000.000000000000000 ) ;
#445287 = CARTESIAN_POINT ( 'NONE',  ( -13.46200000000000507, 0.000000000000000000, 0.000000000000000000 ) ) ;
#445288 = EDGE_CURVE ( 'NONE', #131492, #586697, #457783, .T. ) ;
#445289 = EDGE_CURVE ( 'NONE', #578956, #611144, #460695, .T. ) ;
#445290 = CARTESIAN_POINT ( 'NONE',  ( 10.56188149385079988, -7.742933246839807993, -2.724322792373569335 ) ) ;
#445292 = ORIENTED_EDGE ( 'NONE', *, *, #484718, .T. ) ;
#445291 = CARTESIAN_POINT ( 'NONE',  ( 12.94993117999891119, 20.60840250588861622, 7.569641910678467589 ) ) ;
#445294 = CARTESIAN_POINT ( 'NONE',  ( 10.99818018545849974, -9.478210570499443932, -27.35987041458921709 ) ) ;
#445293 = VECTOR ( 'NONE', #69121, 1000.000000000000000 ) ;
#445295 = VERTEX_POINT ( 'NONE', #39065 ) ;
#445298 = ORIENTED_EDGE ( 'NONE', *, *, #87131, .T. ) ;
#445297 = CARTESIAN_POINT ( 'NONE',  ( -13.34812183243601602, 30.69373477599839717, -6.560013164391355289 ) ) ;
#445296 = DIRECTION ( 'NONE',  ( -0.000000000000000000, -0.000000000000000000, 1.000000000000000000 ) ) ;
#445300 = VERTEX_POINT ( 'NONE', #281924 ) ;
#445299 = ORIENTED_EDGE ( 'NONE', *, *, #435518, .T. ) ;
#445301 = FACE_OUTER_BOUND ( 'NONE', #482334, .T. ) ;
#445303 = CARTESIAN_POINT ( 'NONE',  ( -59.33122333146100402, -4.443843914123674743, -2.808253973335689047 ) ) ;
#445302 = CARTESIAN_POINT ( 'NONE',  ( -11.10710626830299930, 8.824464672112110719, -27.48471963900479764 ) ) ;
#445304 = CARTESIAN_POINT ( 'NONE',  ( 10.24024685212510022, -7.764640613137641978, -2.720215568289805042 ) ) ;
#445305 = DIRECTION ( 'NONE',  ( -0.000000000000000000, 1.000000000000000000, -0.000000000000000000 ) ) ;
#445306 = UNCERTAINTY_MEASURE_WITH_UNIT (LENGTH_MEASURE( 1.000000000000000082E-05 ), #648970, 'distance_accuracy_value', 'NONE');
#445307 = CARTESIAN_POINT ( 'NONE',  ( -12.08042293496969855, -10.17999999999999972, -27.36502577388069923 ) ) ;
#445308 = CARTESIAN_POINT ( 'NONE',  ( -11.51597833085844336, 8.592821875962370015, -28.39758731901014244 ) ) ;
#445309 = CARTESIAN_POINT ( 'NONE',  ( 11.55502293496950017, 8.120000000000000995, -28.33497422611930361 ) ) ;
#445310 = EDGE_LOOP ( 'NONE', ( #439889, #692556, #101382, #772596, #729010, #431680, #680120, #773289, #88528, #695584, #301870, #559377, #708656, #367382, #626584, #145417, #133575, #761027, #674440 ) ) ;
#445311 = DIRECTION ( 'NONE',  ( -2.337902258728851993E-15, 1.000000000000000000, 0.000000000000000000 ) ) ;
#445312 = ORIENTED_EDGE ( 'NONE', *, *, #262995, .F. ) ;
#445313 = CARTESIAN_POINT ( 'NONE',  ( -12.74597434434189935, -10.18000000000000682, -27.36502577388069568 ) ) ;
#445315 = CARTESIAN_POINT ( 'NONE',  ( 8.382772418876760057, -6.025000000000000355, -32.13497058314499810 ) ) ;
#445314 = CARTESIAN_POINT ( 'NONE',  ( 12.25522293496950077, 8.120000000000000995, -28.33497422611930361 ) ) ;
#445316 = VECTOR ( 'NONE', #356398, 1000.000000000000000 ) ;
#445317 = CARTESIAN_POINT ( 'NONE',  ( 9.900893476204048582, -8.517964123416280842, -3.223460124106894753 ) ) ;
#445318 = EDGE_CURVE ( 'NONE', #7590, #344704, #703383, .T. ) ;
#445320 = CARTESIAN_POINT ( 'NONE',  ( 13.14376443270212214, 27.03175202079714978, -6.960462579846753428 ) ) ;
#445319 = CARTESIAN_POINT ( 'NONE',  ( -58.27697446409001003, -4.443843914123674743, -2.704993828651998999 ) ) ;
#445322 = AXIS2_PLACEMENT_3D ( 'NONE', #248637, #427639, #490953 ) ;
#445321 =( NAMED_UNIT ( * ) SI_UNIT ( $, .STERADIAN. ) SOLID_ANGLE_UNIT ( ) );
#445324 = PRESENTATION_STYLE_ASSIGNMENT (( #158769 ) ) ;
#445323 =( GEOMETRIC_REPRESENTATION_CONTEXT ( 3 ) GLOBAL_UNCERTAINTY_ASSIGNED_CONTEXT ( ( #662618 ) ) GLOBAL_UNIT_ASSIGNED_CONTEXT ( ( #448097, #758171, #392409 ) ) REPRESENTATION_CONTEXT ( 'NONE', 'WORKASPACE' ) );
#445325 = ORIENTED_EDGE ( 'NONE', *, *, #197274, .T. ) ;
#445326 = STYLED_ITEM ( 'NONE', ( #731989 ), #440099 ) ;
#445328 = CARTESIAN_POINT ( 'NONE',  ( -2.114942528735787697, 14.44989999999999952, -21.71637931034480218 ) ) ;
#445327 = CARTESIAN_POINT ( 'NONE',  ( -90.13672269368959178, 91.88571270000005597, 4.200000001092528024 ) ) ;
#445330 = UNCERTAINTY_MEASURE_WITH_UNIT (LENGTH_MEASURE( 1.000000000000000082E-05 ), #325801, 'distance_accuracy_value', 'NONE');
#445329 = DIRECTION ( 'NONE',  ( 0.7071067811865462405, 4.664598552256194446E-34, -0.7071067811865489050 ) ) ;
#445331 = CARTESIAN_POINT ( 'NONE',  ( -12.68764101100859953, 7.840000000000016733, -27.85000000000002984 ) ) ;
#445332 = CARTESIAN_POINT ( 'NONE',  ( -10.83326280874991632, 24.65350389610388149, 10.37498997187735839 ) ) ;
#445333 = EDGE_CURVE ( 'NONE', #126683, #122356, #125348, .T. ) ;
#445335 = VECTOR ( 'NONE', #230079, 1000.000000000000000 ) ;
#445334 = CARTESIAN_POINT ( 'NONE',  ( 2.285741627300134304, 36.28131212880320788, -14.82487033990991421 ) ) ;
#445336 = ORIENTED_EDGE ( 'NONE', *, *, #169934, .F. ) ;
#445337 = DIRECTION ( 'NONE',  ( 6.609384583120473062E-17, 0.9238800188630273968, -0.3826822582060112610 ) ) ;
#445338 = CARTESIAN_POINT ( 'NONE',  ( -56.50000000000000711, -9.978885300000005287, -4.653229199999997512 ) ) ;
#445340 = EDGE_LOOP ( 'NONE', ( #539736, #433877, #736051, #388626, #658593 ) ) ;
#445339 = PRESENTATION_STYLE_ASSIGNMENT (( #564464 ) ) ;
#445342 = VERTEX_POINT ( 'NONE', #333797 ) ;
#445341 = CARTESIAN_POINT ( 'NONE',  ( -14.75784411721926048, 25.39461342779996400, -1.847214662095972626 ) ) ;
#445343 = CARTESIAN_POINT ( 'NONE',  ( 12.71610332315569991, -7.829284754625593479, -2.929502600547543523 ) ) ;
#445344 = VECTOR ( 'NONE', #87186, 1000.000000000000000 ) ;
#445345 = AXIS2_PLACEMENT_3D ( 'NONE', #60341, #485791, #120069 ) ;
#445346 = CARTESIAN_POINT ( 'NONE',  ( 11.61017487445343299, 29.97158520999070319, 9.295696606801334028 ) ) ;
#445347 = SURFACE_STYLE_FILL_AREA ( #385768 ) ;
#445348 = ADVANCED_FACE ( 'NONE', ( #341591 ), #464576, .F. ) ;
#445349 = UNCERTAINTY_MEASURE_WITH_UNIT (LENGTH_MEASURE( 1.000000000000000082E-05 ), #389103, 'distance_accuracy_value', 'NONE');
#445350 = CARTESIAN_POINT ( 'NONE',  ( 4.188817481769359752, 4.693266077232638445, 26.82913775105523868 ) ) ;
#445351 = VERTEX_POINT ( 'NONE', #512439 ) ;
#445354 = SURFACE_SIDE_STYLE ('',( #441448 ) ) ;
#445353 = CARTESIAN_POINT ( 'NONE',  ( 9.818187601596349623, -8.829860951481977693, -3.099508890451952769 ) ) ;
#445352 = CARTESIAN_POINT ( 'NONE',  ( -11.11672175408008556, -7.975535327887910420, -2.234719639004807856 ) ) ;
#445357 = CARTESIAN_POINT ( 'NONE',  ( -10.92722434434190149, 7.764640613137675729, -27.97021556828979527 ) ) ;
#445356 = CARTESIAN_POINT ( 'NONE',  ( -2.397868158031688068, 22.49301302249759971, 45.16178305387436609 ) ) ;
#445355 = CARTESIAN_POINT ( 'NONE',  ( 0.000000000000000000, 3.174999999999989608, 147.3199999999999932 ) ) ;
#445358 = ORIENTED_EDGE ( 'NONE', *, *, #711038, .T. ) ;
#445361 = EDGE_CURVE ( 'NONE', #55704, #70083, #742354, .T. ) ;
#445360 = CARTESIAN_POINT ( 'NONE',  ( -13.90649959060309548, 29.36239999999997607, -5.274030539971856335 ) ) ;
#445359 = CARTESIAN_POINT ( 'NONE',  ( -13.69525415710939775, 20.74947283989564184, -6.118924425546234502 ) ) ;
#445362 = CARTESIAN_POINT ( 'NONE',  ( -12.24677898182274305, -9.332452047957387364, -28.17767396288979143 ) ) ;
#445363 = AXIS2_PLACEMENT_3D ( 'NONE', #409692, #520888, #696169 ) ;
#445364 = LINE ( 'NONE', #202783, #511535 ) ;
#445365 = CARTESIAN_POINT ( 'NONE',  ( 11.36864255904349363, -9.336189891072107727, -27.52448408183858675 ) ) ;
#445366 = DIRECTION ( 'NONE',  ( -0.3585849392519278034, -0.9334971030172998230, 8.435490789937899823E-17 ) ) ;
#445367 = CARTESIAN_POINT ( 'NONE',  ( -12.20378416874142324, -9.352742729479635031, -27.69327423364306640 ) ) ;
#445369 = VECTOR ( 'NONE', #784277, 1000.000000000000000 ) ;
#445368 = LINE ( 'NONE', #684055, #410180 ) ;
#445370 = CARTESIAN_POINT ( 'NONE',  ( 7.463407128247956379, 35.62190706423511699, 13.01145245362307890 ) ) ;
#445372 = FILL_AREA_STYLE_COLOUR ( '', #514072 ) ;
#445371 = CARTESIAN_POINT ( 'NONE',  ( 11.12489255904350038, -8.827352630392036659, -2.232234356925180130 ) ) ;
#445373 = CARTESIAN_POINT ( 'NONE',  ( -13.79520701904919910, 29.65486673498154602, -5.558713043154852151 ) ) ;
#445374 = ADVANCED_FACE ( 'NONE', ( #528112 ), #50878, .T. ) ;
#445375 = CARTESIAN_POINT ( 'NONE',  ( -11.58579366893136786, -7.782294859684936839, -2.738504523464646567 ) ) ;
#445377 = FILL_AREA_STYLE ('',( #389685 ) ) ;
#445376 = CARTESIAN_POINT ( 'NONE',  ( -13.23247578050338547, 24.70983236786546655, -7.064158494453868009 ) ) ;
#445378 = CARTESIAN_POINT ( 'NONE',  ( -13.52590497161125249, 30.47379025550722531, 6.484589136338668958 ) ) ;
#445379 = DIRECTION ( 'NONE',  ( 0.02733375443520074180, 0.9996263631319834975, 0.000000000000000000 ) ) ;
#445381 = ADVANCED_FACE ( 'NONE', ( #237865 ), #778729, .F. ) ;
#445380 = CARTESIAN_POINT ( 'NONE',  ( -1.900371193059022579, 21.51760015066119180, 45.38986372604630759 ) ) ;
#445383 = CARTESIAN_POINT ( 'NONE',  ( 11.01864255904359879, 8.963810108927878773, -27.52448408183870754 ) ) ;
#445382 = DIRECTION ( 'NONE',  ( -0.8024605308382016799, 0.000000000000000000, 0.5967052006199305980 ) ) ;
#445384 = CARTESIAN_POINT ( 'NONE',  ( 21.34214948650403088, 22.13382554308952876, 27.88588705680690438 ) ) ;
#445385 = CARTESIAN_POINT ( 'NONE',  ( -7.000000000000000888, 3.042090973720283036E-16, 151.0000000000000000 ) ) ;
#445389 = CARTESIAN_POINT ( 'NONE',  ( -14.00000000000000000, -7.640678269379380438, -21.88564672400680067 ) ) ;
#445388 = CARTESIAN_POINT ( 'NONE',  ( -9.877224344341911433, -9.035359386862337416, -2.720215568289781505 ) ) ;
#445387 = FILL_AREA_STYLE_COLOUR ( '', #481014 ) ;
#445386 = CARTESIAN_POINT ( 'NONE',  ( 42.92599999999979588, 51.49877655000000942, -46.35500000000018161 ) ) ;
#445390 = CARTESIAN_POINT ( 'NONE',  ( -10.08687293496969772, 9.035359386862367614, -27.72978443171023599 ) ) ;
#445392 = EDGE_CURVE ( 'NONE', #511028, #368497, #106563, .T. ) ;
#445391 = CARTESIAN_POINT ( 'NONE',  ( 4.645540444800666968, 19.04999999999999716, -15.16052754087606047 ) ) ;
#445393 = CARTESIAN_POINT ( 'NONE',  ( 14.70219126084822392, 12.89580506329112985, -2.752701262496369150 ) ) ;
#445394 = FACE_OUTER_BOUND ( 'NONE', #776562, .T. ) ;
#445395 = CARTESIAN_POINT ( 'NONE',  ( -15.09714029878506025, 2.681620243487568001, -0.2058441932226313109 ) ) ;
#445396 = CARTESIAN_POINT ( 'NONE',  ( 7.985000000000130882, -2.984999999999789821, -31.35000000000000142 ) ) ;
#445397 = CARTESIAN_POINT ( 'NONE',  ( 2.435849742910053184, 14.21976032132818446, -2.792306501268121857E-16 ) ) ;
#445399 = CARTESIAN_POINT ( 'NONE',  ( -12.79420118542816631, 19.68772192987178826, -7.583834531782704502 ) ) ;
#445398 =( GEOMETRIC_REPRESENTATION_CONTEXT ( 3 ) GLOBAL_UNCERTAINTY_ASSIGNED_CONTEXT ( ( #619383 ) ) GLOBAL_UNIT_ASSIGNED_CONTEXT ( ( #17947, #670599, #264796 ) ) REPRESENTATION_CONTEXT ( 'NONE', 'WORKASPACE' ) );
#445400 = CARTESIAN_POINT ( 'NONE',  ( 10.97928768158365820, 8.615601919939630093, -28.44125499023114401 ) ) ;
#445402 = ORIENTED_EDGE ( 'NONE', *, *, #727611, .F. ) ;
#445401 =( LENGTH_UNIT ( ) NAMED_UNIT ( * ) SI_UNIT ( .MILLI., .METRE. ) );
#445403 = FILL_AREA_STYLE_COLOUR ( '', #557160 ) ;
#445404 = PRESENTATION_STYLE_ASSIGNMENT (( #691963 ) ) ;
#445406 = CARTESIAN_POINT ( 'NONE',  ( -13.55000000000000071, -8.400000000000000355, -2.600000000000000089 ) ) ;
#445405 = CARTESIAN_POINT ( 'NONE',  ( -14.12486375505817193, 25.65638321200855287, -5.048622250794319477 ) ) ;
#445407 = CARTESIAN_POINT ( 'NONE',  ( 3.990100090810784206, 10.57500000000004903, -32.44476461033840309 ) ) ;
#445408 = CARTESIAN_POINT ( 'NONE',  ( 9.811527223331895087, 34.34620402874888612, 27.15244127529655671 ) ) ;
#445409 =( LENGTH_UNIT ( ) NAMED_UNIT ( * ) SI_UNIT ( .MILLI., .METRE. ) );
#445410 = CARTESIAN_POINT ( 'NONE',  ( -12.93547175408008520, 8.960000000000022169, -28.17331615074619222 ) ) ;
#445412 = ADVANCED_FACE ( 'NONE', ( #118408 ), #642833, .F. ) ;
#445411 = COLOUR_RGB ( '',0.7921568627450980005, 0.8196078431372548767, 0.9333333333333333481 ) ;
#445413 = DIRECTION ( 'NONE',  ( -0.9029070533683754007, 0.000000000000000000, -0.4298358442215328701 ) ) ;
#445415 = ORIENTED_EDGE ( 'NONE', *, *, #365597, .T. ) ;
#445414 = ORIENTED_EDGE ( 'NONE', *, *, #325249, .F. ) ;
#445416 = CARTESIAN_POINT ( 'NONE',  ( 114.3000000000000114, 11.75269999999999904, -137.1472999999999729 ) ) ;
#445418 = ORIENTED_EDGE ( 'NONE', *, *, #212891, .T. ) ;
#445417 = SURFACE_SIDE_STYLE ('',( #628270 ) ) ;
#445419 = CARTESIAN_POINT ( 'NONE',  ( -5.106996955599148791, 2.625000000000239808, -28.55000000000000071 ) ) ;
#445421 = ORIENTED_EDGE ( 'NONE', *, *, #720732, .F. ) ;
#445420 = COLOUR_RGB ( '',0.2549019607843137081, 0.2549019607843137081, 0.2549019607843137081 ) ;
#445423 =( NAMED_UNIT ( * ) SI_UNIT ( $, .STERADIAN. ) SOLID_ANGLE_UNIT ( ) );
#445422 = CARTESIAN_POINT ( 'NONE',  ( -12.31375626830299908, -8.679999999999999716, -3.084974226119280072 ) ) ;
#445424 =( GEOMETRIC_REPRESENTATION_CONTEXT ( 3 ) GLOBAL_UNCERTAINTY_ASSIGNED_CONTEXT ( ( #179115 ) ) GLOBAL_UNIT_ASSIGNED_CONTEXT ( ( #710648, #531480, #647027 ) ) REPRESENTATION_CONTEXT ( 'NONE', 'WORKASPACE' ) );
#445425 = COLOUR_RGB ( '',0.2509803921568627416, 0.2509803921568627416, 0.2509803921568627416 ) ;
#445426 = VERTEX_POINT ( 'NONE', #774771 ) ;
#445427 = CARTESIAN_POINT ( 'NONE',  ( 4.320728823765070281, 14.44999999999998685, -6.188184574833379692 ) ) ;
#445428 = CARTESIAN_POINT ( 'NONE',  ( 7.760447301104900220, 4.575702599109568780, 27.57931371185985725 ) ) ;
#445429 = CARTESIAN_POINT ( 'NONE',  ( -3.407881834630877460, 18.92299999999999827, -0.4107704043439541763 ) ) ;
#445431 = EDGE_CURVE ( 'NONE', #767987, #370456, #376196, .T. ) ;
#445430 = CARTESIAN_POINT ( 'NONE',  ( -13.65000000000026148, -8.264381829774848143, -2.215199126944215280 ) ) ;
#445434 = B_SPLINE_CURVE_WITH_KNOTS ( 'NONE', 3,
 ( #663977, #111222, #361877, #544462 ),
 .UNSPECIFIED., .F., .F.,
 ( 4, 4 ),
 ( 22.00000000000000000, 23.00000000000000000 ),
 .UNSPECIFIED. ) ;
#445433 = CARTESIAN_POINT ( 'NONE',  ( 26.95166004702008422, 7.365571755180848612, -8.631533594350832672 ) ) ;
#445432 = CARTESIAN_POINT ( 'NONE',  ( -5.650878870892990236, 2.173673528307270342, -6.956000000000000405 ) ) ;
#445437 = ORIENTED_EDGE ( 'NONE', *, *, #206166, .T. ) ;
#445436 = ORIENTED_EDGE ( 'NONE', *, *, #9064, .T. ) ;
#445435 = CARTESIAN_POINT ( 'NONE',  ( 14.73870106671039260, 26.55992130681816832, -2.787595893624078336 ) ) ;
#445440 = ADVANCED_FACE ( 'NONE', ( #726856 ), #715151, .T. ) ;
#445439 = LINE ( 'NONE', #739862, #295176 ) ;
#445438 = MECHANICAL_DESIGN_GEOMETRIC_PRESENTATION_REPRESENTATION (  '', ( #686760 ), #293417 ) ;
#445441 = VERTEX_POINT ( 'NONE', #440328 ) ;
#445443 = LINE ( 'NONE', #27623, #9067 ) ;
#445442 = CARTESIAN_POINT ( 'NONE',  ( 9.818187601596349623, -10.32986095148190131, -28.34950889045190436 ) ) ;
#445445 = ORIENTED_EDGE ( 'NONE', *, *, #475810, .F. ) ;
#445444 = DIRECTION ( 'NONE',  ( 0.000000000000000000, 1.711537534969349944E-16, -1.000000000000000000 ) ) ;
#445446 = ORIENTED_EDGE ( 'NONE', *, *, #158349, .T. ) ;
#445447 = ORIENTED_EDGE ( 'NONE', *, *, #50712, .F. ) ;
#445448 = CONICAL_SURFACE ( 'NONE', #368902, 2.552699999999990865, 0.7853981633974520538 ) ;
#445449 = CARTESIAN_POINT ( 'NONE',  ( 12.32717647779590209, -7.832941583223455240, -2.600000000000008082 ) ) ;
#445450 = CARTESIAN_POINT ( 'NONE',  ( 11.59353526420220071, 7.808785361565760752, -28.07962801523521534 ) ) ;
#445451 = PLANE ( 'NONE',  #572917 ) ;
#445453 = EDGE_CURVE ( 'NONE', #635158, #408202, #682917, .T. ) ;
#445452 = VECTOR ( 'NONE', #658016, 1000.000000000000000 ) ;
#445455 = PLANE ( 'NONE',  #496138 ) ;
#445454 = CIRCLE ( 'NONE', #38802, 3.500000000000000888 ) ;
#445458 = DIRECTION ( 'NONE',  ( 0.000000000000000000, -0.7300945159970404497, 0.6833461770662416779 ) ) ;
#445457 = CARTESIAN_POINT ( 'NONE',  ( -11.21053387025114034, -8.653853528143198304, -3.120118842079959709 ) ) ;
#445456 = FACE_OUTER_BOUND ( 'NONE', #220388, .T. ) ;
#445460 = CARTESIAN_POINT ( 'NONE',  ( 25.00000000000000000, 85.00000000000000000, -25.00000000000000000 ) ) ;
#445459 = CARTESIAN_POINT ( 'NONE',  ( 8.954863527754589825, 6.650000000000208189, -26.75000000000000000 ) ) ;
#445461 = LINE ( 'NONE', #143245, #385613 ) ;
#445462 = STYLED_ITEM ( 'NONE', ( #259525 ), #217855 ) ;
#445463 = FACE_OUTER_BOUND ( 'NONE', #281617, .T. ) ;
#445465 = PRESENTATION_STYLE_ASSIGNMENT (( #11890 ) ) ;
#445464 = FACE_OUTER_BOUND ( 'NONE', #570970, .T. ) ;
#445467 = CARTESIAN_POINT ( 'NONE',  ( -14.11025865859916273, 26.45904203488398565, -5.089263318645676826 ) ) ;
#445466 = SURFACE_SIDE_STYLE ('',( #306743 ) ) ;
#445468 = CARTESIAN_POINT ( 'NONE',  ( 12.30776998982239689, 8.400000000000027001, -28.50900520109509984 ) ) ;
#445469 = CARTESIAN_POINT ( 'NONE',  ( -10.50362308183640181, -8.620795959180787449, -3.230995788486999309 ) ) ;
#445470 = VERTEX_POINT ( 'NONE', #615288 ) ;
#445473 = CARTESIAN_POINT ( 'NONE',  ( -12.31335626830300001, 8.120000000000000995, -3.084974226119260088 ) ) ;
#445472 = CARTESIAN_POINT ( 'NONE',  ( -10.40177812660299850, -9.084610263506931460, -3.189153115971880226 ) ) ;
#445471 = CARTESIAN_POINT ( 'NONE',  ( -12.19957375838943747, 7.960489886080527988, -3.212067907716618542 ) ) ;
#445475 = AXIS2_PLACEMENT_3D ( 'NONE', #229513, #655024, #50391 ) ;
#445474 = CARTESIAN_POINT ( 'NONE',  ( -11.95458739077316324, -8.939473827414017748, -2.799397798972247831 ) ) ;
#445476 = CARTESIAN_POINT ( 'NONE',  ( 10.91203133648810208, -7.743354028957899260, -2.724243176706432568 ) ) ;
#445477 = ORIENTED_EDGE ( 'NONE', *, *, #748584, .T. ) ;
#445479 = CARTESIAN_POINT ( 'NONE',  ( -10.42489255904380308, -7.972647369607952506, -2.232234356925170360 ) ) ;
#445478 = CARTESIAN_POINT ( 'NONE',  ( -4.518919901856829568, 2.539999999999994706, 14.55461998544112667 ) ) ;
#445480 = DIRECTION ( 'NONE',  ( 4.762612000192050560E-17, -1.180979565369634230E-16, -1.000000000000000000 ) ) ;
#445481 = CARTESIAN_POINT ( 'NONE',  ( -11.93439956825238468, 20.24295213544903760, -9.086812169462705313 ) ) ;
#445482 =( GEOMETRIC_REPRESENTATION_CONTEXT ( 3 ) GLOBAL_UNCERTAINTY_ASSIGNED_CONTEXT ( ( #509515 ) ) GLOBAL_UNIT_ASSIGNED_CONTEXT ( ( #220659, #276515, #642155 ) ) REPRESENTATION_CONTEXT ( 'NONE', 'WORKASPACE' ) );
#445483 = ORIENTED_EDGE ( 'NONE', *, *, #14882, .F. ) ;
#445485 = CARTESIAN_POINT ( 'NONE',  ( 21.34148303720933271, 22.13768177453621178, 27.76936497000248139 ) ) ;
#445484 = CARTESIAN_POINT ( 'NONE',  ( 0.5071645956152793788, 19.04746000000000095, -12.38814812452953085 ) ) ;
#445486 = CARTESIAN_POINT ( 'NONE',  ( 15.19343348313739739, 18.91300000000000026, -0.5312313847603024053 ) ) ;
#445487 = CARTESIAN_POINT ( 'NONE',  ( 4.547497501070738579, 14.44999999999998685, -5.909317169903810729 ) ) ;
#445490 = VECTOR ( 'NONE', #560401, 1000.000000000000114 ) ;
#445489 = CARTESIAN_POINT ( 'NONE',  ( -9.899892559043788509, 7.972647369607973822, -28.21776564307479163 ) ) ;
#445488 = DIRECTION ( 'NONE',  ( 0.000000000000000000, -0.9808798496412486356, -0.1946142866486465228 ) ) ;
#445492 = EDGE_LOOP ( 'NONE', ( #274130, #578067, #188291, #353709, #481281, #486866, #206897, #187934, #298578, #375420, #18328 ) ) ;
#445491 = DIRECTION ( 'NONE',  ( 0.000000000000000000, 0.000000000000000000, -1.000000000000000000 ) ) ;
#445494 = ORIENTED_EDGE ( 'NONE', *, *, #490853, .F. ) ;
#445493 = CARTESIAN_POINT ( 'NONE',  ( -7.697519480519482649, 18.91300000000000026, 0.4054103896103915528 ) ) ;
#445496 = EDGE_CURVE ( 'NONE', #610844, #10273, #623108, .T. ) ;
#445495 = ORIENTED_EDGE ( 'NONE', *, *, #41150, .T. ) ;
#445497 = B_SPLINE_CURVE_WITH_KNOTS ( 'NONE', 3,
 ( #365887, #94728, #337548, #699370 ),
 .UNSPECIFIED., .F., .F.,
 ( 4, 4 ),
 ( 0.000000000000000000, 1.000000000000000000 ),
 .UNSPECIFIED. ) ;
#445498 = CARTESIAN_POINT ( 'NONE',  ( -11.73062293496970021, 8.120000000000000995, -27.36502577388069923 ) ) ;
#445499 = CARTESIAN_POINT ( 'NONE',  ( 7.169798201751694577, 0.02540000000000000244, 11.06247962958449804 ) ) ;
#445500 = EDGE_CURVE ( 'NONE', #407582, #664276, #714224, .T. ) ;
#445501 = SURFACE_STYLE_USAGE ( .BOTH. , #199016 ) ;
#445502 = CARTESIAN_POINT ( 'NONE',  ( -2.272064728689721758, -13.42970924196458959, -0.02539999999999845159 ) ) ;
#445503 = CARTESIAN_POINT ( 'NONE',  ( -12.05085626830299894, -10.45999999999999908, -27.52668384925377865 ) ) ;
#445504 = CONICAL_SURFACE ( 'NONE', #458496, 0.6449999999999997957, 0.2914567944788137854 ) ;
#445508 = CARTESIAN_POINT ( 'NONE',  ( -11.32021482718439742, 7.963799926954979291, -2.093124895967868770 ) ) ;
#445507 = CARTESIAN_POINT ( 'NONE',  ( -13.07781966522685302, 26.98062689469808006, -7.083668407860342242 ) ) ;
#445506 =( LENGTH_UNIT ( ) NAMED_UNIT ( * ) SI_UNIT ( .MILLI., .METRE. ) );
#445505 = CARTESIAN_POINT ( 'NONE',  ( 10.46000000000001151, 21.15999999999997883, 18.19999999999999929 ) ) ;
#445511 = ORIENTED_EDGE ( 'NONE', *, *, #190074, .T. ) ;
#445510 = CARTESIAN_POINT ( 'NONE',  ( 11.13139101100829720, -10.42857440818140091, -28.03495700856050732 ) ) ;
#445509 = CARTESIAN_POINT ( 'NONE',  ( 38.09999999999999432, 11.75269999999999904, -139.6999999999999886 ) ) ;
#445512 = ORIENTED_EDGE ( 'NONE', *, *, #253287, .F. ) ;
#445513 = VECTOR ( 'NONE', #212829, 1000.000000000000114 ) ;
#445514 = EDGE_CURVE ( 'NONE', #635897, #582067, #211981, .T. ) ;
#445515 = CARTESIAN_POINT ( 'NONE',  ( 11.95314217221820563, 30.23985454545452711, 9.062140597603779213 ) ) ;
#445518 = SURFACE_SIDE_STYLE ('',( #199033 ) ) ;
#445517 = CARTESIAN_POINT ( 'NONE',  ( -13.31046867489460261, 27.49037283578642388, -6.916027597319590825 ) ) ;
#445516 =( NAMED_UNIT ( * ) PLANE_ANGLE_UNIT ( ) SI_UNIT ( $, .RADIAN. ) );
#445520 = VECTOR ( 'NONE', #339344, 1000.000000000000000 ) ;
#445519 = CARTESIAN_POINT ( 'NONE',  ( -9.745289748503042304, 8.836060402920365320, -28.35671280394704041 ) ) ;
#445522 = CARTESIAN_POINT ( 'NONE',  ( -1.567244251809583488, 0.6491738246508449439, -153.2512968749999231 ) ) ;
#445521 = CARTESIAN_POINT ( 'NONE',  ( -85.91428729999995539, 87.66327730631041959, 1.500000001092527624 ) ) ;
#445524 = ORIENTED_EDGE ( 'NONE', *, *, #267591, .T. ) ;
#445523 = DIRECTION ( 'NONE',  ( 0.000000000000000000, 1.000000000000000000, 0.000000000000000000 ) ) ;
#445525 = CARTESIAN_POINT ( 'NONE',  ( 8.785000000000142251, -2.984999999999800480, -27.00000000000000355 ) ) ;
#445526 = DIRECTION ( 'NONE',  ( -1.000000000000000000, 0.000000000000000000, 0.000000000000000000 ) ) ;
#445528 = VERTEX_POINT ( 'NONE', #253574 ) ;
#445527 = CARTESIAN_POINT ( 'NONE',  ( 10.34937293496940036, -9.795890263930619568, -27.29976263044429885 ) ) ;
#445529 =( GEOMETRIC_REPRESENTATION_CONTEXT ( 3 ) GLOBAL_UNCERTAINTY_ASSIGNED_CONTEXT ( ( #572327 ) ) GLOBAL_UNIT_ASSIGNED_CONTEXT ( ( #259982, #120908, #61178 ) ) REPRESENTATION_CONTEXT ( 'NONE', 'WORKASPACE' ) );
#445530 = CARTESIAN_POINT ( 'NONE',  ( 19.54961926157089636, -19.96136234648367846, -6.841412660256410483 ) ) ;
#445531 = VERTEX_POINT ( 'NONE', #305475 ) ;
#445532 = CARTESIAN_POINT ( 'NONE',  ( 12.25164158901348443, 9.153774309577949353, -2.599999172632226685 ) ) ;
#445533 = CARTESIAN_POINT ( 'NONE',  ( -13.46200000000000507, 13.84761989327316556, 2.396410667340171052 ) ) ;
#445534 =( LENGTH_UNIT ( ) NAMED_UNIT ( * ) SI_UNIT ( .MILLI., .METRE. ) );
#445535 = ORIENTED_EDGE ( 'NONE', *, *, #727025, .F. ) ;
#445537 = EDGE_CURVE ( 'NONE', #252909, #752856, #580125, .T. ) ;
#445536 =( GEOMETRIC_REPRESENTATION_CONTEXT ( 3 ) GLOBAL_UNCERTAINTY_ASSIGNED_CONTEXT ( ( #337554 ) ) GLOBAL_UNIT_ASSIGNED_CONTEXT ( ( #531083, #97766, #523226 ) ) REPRESENTATION_CONTEXT ( 'NONE', 'WORKASPACE' ) );
#445538 =( LENGTH_UNIT ( ) NAMED_UNIT ( * ) SI_UNIT ( .MILLI., .METRE. ) );
#445540 = EDGE_CURVE ( 'NONE', #755466, #782260, #722574, .T. ) ;
#445539 = PRESENTATION_LAYER_ASSIGNMENT (  '', '', ( #50914 ) ) ;
#445543 = ADVANCED_FACE ( 'NONE', ( #14585 ), #317267, .T. ) ;
#445542 = DIRECTION ( 'NONE',  ( -0.3162277660168259508, 3.203582134271565242E-16, -0.9486832980505177648 ) ) ;
#445541 = CARTESIAN_POINT ( 'NONE',  ( -10.87570800847551666, -7.769999737422028652, -2.629307862636389714 ) ) ;
#445544 = CARTESIAN_POINT ( 'NONE',  ( 10.09390380921580466, 34.25310400434799618, 27.03030884807506951 ) ) ;
#445545 = CARTESIAN_POINT ( 'NONE',  ( -12.49744800315509963, -9.321238197802438563, -27.85000000000000142 ) ) ;
#445546 = CARTESIAN_POINT ( 'NONE',  ( -11.82526351879210047, 8.959999999999999076, -2.600000000000000089 ) ) ;
#445547 = FILL_AREA_STYLE_COLOUR ( '', #718391 ) ;
#445550 = VERTEX_POINT ( 'NONE', #269238 ) ;
#445549 = ORIENTED_EDGE ( 'NONE', *, *, #584757, .T. ) ;
#445548 = CARTESIAN_POINT ( 'NONE',  ( -25.00000000000000711, 15.00000000000000533, -92.55000000000001137 ) ) ;
#445551 = VECTOR ( 'NONE', #381396, 1000.000000000000000 ) ;
#445552 = CARTESIAN_POINT ( 'NONE',  ( 10.24097323919879976, -9.353191556305500143, -27.65866259804489857 ) ) ;
#445554 = ORIENTED_EDGE ( 'NONE', *, *, #435871, .T. ) ;
#445553 = CARTESIAN_POINT ( 'NONE',  ( -14.14014956122548305, 27.14989704021305883, -4.611291153555945321 ) ) ;
#445557 = CARTESIAN_POINT ( 'NONE',  ( -2.810344827586360061, 14.44994999999999941, -18.87155172413789828 ) ) ;
#445556 = CARTESIAN_POINT ( 'NONE',  ( -10.41619800315509892, -9.353716648081080720, -28.04115366357769901 ) ) ;
#445555 = CARTESIAN_POINT ( 'NONE',  ( -10.96978819055381926, -9.899999999998589928, -28.53292320567314988 ) ) ;
#445560 = ADVANCED_FACE ( 'NONE', ( #575115 ), #217302, .F. ) ;
#445559 = CARTESIAN_POINT ( 'NONE',  ( -14.39964774959360660, 4.884685604007864335, 3.832297830008745798 ) ) ;
#445558 = DIRECTION ( 'NONE',  ( 1.000000000000000000, -1.705482648051570005E-18, 1.230712578331430023E-16 ) ) ;
#445563 = ORIENTED_EDGE ( 'NONE', *, *, #577913, .F. ) ;
#445562 = VECTOR ( 'NONE', #224410, 1000.000000000000000 ) ;
#445561 = STYLED_ITEM ( 'NONE', ( #106752 ), #754370 ) ;
#445565 = CARTESIAN_POINT ( 'NONE',  ( 11.65157924324532246, -9.972591581332476807, -28.47684922520281958 ) ) ;
#445564 = CARTESIAN_POINT ( 'NONE',  ( -60.50578309557863577, 0.000000000000000000, 0.000000000000000000 ) ) ;
#445566 = CARTESIAN_POINT ( 'NONE',  ( -14.71196849932624495, 14.04030234951965816, -2.182684850134771093 ) ) ;
#445567 = EDGE_LOOP ( 'NONE', ( #362895, #659207, #610697, #619917 ) ) ;
#445569 = ADVANCED_FACE ( 'NONE', ( #519388 ), #579011, .T. ) ;
#445568 = CARTESIAN_POINT ( 'NONE',  ( -10.46603960163639790, -7.871425591818569600, -2.784957008560509539 ) ) ;
#445570 = SURFACE_STYLE_USAGE ( .BOTH. , #202996 ) ;
#445571 = SURFACE_STYLE_USAGE ( .BOTH. , #505080 ) ;
#445573 = CARTESIAN_POINT ( 'NONE',  ( -12.05695525577318605, 9.099021959845517316, -2.324270824160819870 ) ) ;
#445572 = CARTESIAN_POINT ( 'NONE',  ( -13.39630467551445392, -11.67956431244806303, -26.12659903188408350 ) ) ;
#445576 = CARTESIAN_POINT ( 'NONE',  ( -11.73776351879211610, 8.399999999999993250, -1.953367698507589179 ) ) ;
#445575 = CARTESIAN_POINT ( 'NONE',  ( -12.17713842074680741, 8.960000000000022169, -27.52668384925382838 ) ) ;
#445574 = CARTESIAN_POINT ( 'NONE',  ( -11.19943760159660506, -7.829283628290595765, -2.929503250837353079 ) ) ;
#445577 = DIRECTION ( 'NONE',  ( 0.000000000000000000, 0.000000000000000000, 1.000000000000000000 ) ) ;
#445578 = CARTESIAN_POINT ( 'NONE',  ( 10.52202834512625884, 34.16677537844845602, 27.83092306225526968 ) ) ;
#445579 = CARTESIAN_POINT ( 'NONE',  ( 21.36805809986665139, 22.13289664501133913, 27.42818469193218078 ) ) ;
#445580 = SURFACE_STYLE_USAGE ( .BOTH. , #23764 ) ;
#445582 =( NAMED_UNIT ( * ) PLANE_ANGLE_UNIT ( ) SI_UNIT ( $, .RADIAN. ) );
#445581 = AXIS2_PLACEMENT_3D ( 'NONE', #275053, #644620, #449992 ) ;
#445583 = CARTESIAN_POINT ( 'NONE',  ( 12.27280922571020660, -8.681905054463914695, -3.088273877242009746 ) ) ;
#445584 = EDGE_CURVE ( 'NONE', #212230, #517188, #444211, .T. ) ;
#445585 = CARTESIAN_POINT ( 'NONE',  ( 14.27996430763360358, 13.64187936098372411, 4.591645533885563069 ) ) ;
#445586 = ORIENTED_EDGE ( 'NONE', *, *, #205174, .T. ) ;
#445588 = CARTESIAN_POINT ( 'NONE',  ( 8.482918527518238605, 14.48423779969837355, 0.6019341446519783645 ) ) ;
#445587 = STYLED_ITEM ( 'NONE', ( #519713 ), #577282 ) ;
#445590 = FILL_AREA_STYLE_COLOUR ( '', #571876 ) ;
#445589 = CARTESIAN_POINT ( 'NONE',  ( 2.384842545751677534, 36.32959010612620432, -14.68056109225680039 ) ) ;
#445592 = PRESENTATION_STYLE_ASSIGNMENT (( #71798 ) ) ;
#445591 = CARTESIAN_POINT ( 'NONE',  ( 2.489501825905887422, -13.03566948945865001, 9.961107459710571987E-16 ) ) ;
#445593 = FILL_AREA_STYLE_COLOUR ( '', #567057 ) ;
#445594 = ORIENTED_EDGE ( 'NONE', *, *, #229365, .F. ) ;
#445595 = CARTESIAN_POINT ( 'NONE',  ( 12.50000000000000000, 15.59999999999999964, 157.3499999999999943 ) ) ;
#445597 = B_SPLINE_CURVE_WITH_KNOTS ( 'NONE', 3,
 ( #161512, #754236, #646654, #34189 ),
 .UNSPECIFIED., .F., .F.,
 ( 4, 4 ),
 ( 0.000000000000000000, 1.000000000000000000 ),
 .UNSPECIFIED. ) ;
#445596 = DIRECTION ( 'NONE',  ( 0.000000000000000000, -2.875629467015015658E-15, 1.000000000000000000 ) ) ;
#445598 = CARTESIAN_POINT ( 'NONE',  ( -62.87499999999998579, 42.12500000000002132, 6.500000000000000000 ) ) ;
#445600 = CARTESIAN_POINT ( 'NONE',  ( 11.05394188260770072, -9.201825377740034284, -27.93679732705921381 ) ) ;
#445599 = CARTESIAN_POINT ( 'NONE',  ( 1.480105717515104446, 14.69806091275723148, 1.986746398368073541 ) ) ;
#445601 = EDGE_CURVE ( 'NONE', #216178, #624917, #333986, .T. ) ;
#445602 = CARTESIAN_POINT ( 'NONE',  ( 11.59263221337291938, -10.03256544614835732, -28.40335887991850328 ) ) ;
#445603 = EDGE_CURVE ( 'NONE', #230410, #608137, #93960, .T. ) ;
#445604 = CARTESIAN_POINT ( 'NONE',  ( -11.74419166793570035, 18.49894705818566720, 9.125792627892598929 ) ) ;
#445605 = CARTESIAN_POINT ( 'NONE',  ( -6.202264177703969317, -1.226867978157313266E-14, -138.1124999999999829 ) ) ;
#445606 = CARTESIAN_POINT ( 'NONE',  ( 3.900117238402388331, 4.714466959180588113, 27.19834199411612374 ) ) ;
#445608 = CARTESIAN_POINT ( 'NONE',  ( 11.53304767387451868, 7.868223969555922181, -2.787090856277012474 ) ) ;
#445607 = DIRECTION ( 'NONE',  ( 7.504830208090029327E-17, -1.711537534969349944E-16, 1.000000000000000000 ) ) ;
#445612 = CARTESIAN_POINT ( 'NONE',  ( 11.76575396619182712, 31.52469870129868212, -9.097975742275922428 ) ) ;
#445611 = CARTESIAN_POINT ( 'NONE',  ( 14.99943216181247330, 25.36059201647885786, -0.1305202728832420001 ) ) ;
#445610 = PLANE ( 'NONE',  #478444 ) ;
#445609 = FILL_AREA_STYLE ('',( #497284 ) ) ;
#445613 = DIRECTION ( 'NONE',  ( 1.000000000000000000, 0.000000000000000000, 0.000000000000000000 ) ) ;
#445614 =( GEOMETRIC_REPRESENTATION_CONTEXT ( 3 ) GLOBAL_UNCERTAINTY_ASSIGNED_CONTEXT ( ( #280631 ) ) GLOBAL_UNIT_ASSIGNED_CONTEXT ( ( #645224, #649169, #287393 ) ) REPRESENTATION_CONTEXT ( 'NONE', 'WORKASPACE' ) );
#445615 = EDGE_LOOP ( 'NONE', ( #677996, #651962, #93883, #225580 ) ) ;
#445617 = CARTESIAN_POINT ( 'NONE',  ( -24.99999999999999289, -14.15972256345510161, 500000.0000000000582 ) ) ;
#445616 = DIRECTION ( 'NONE',  ( -0.000000000000000000, 1.000000000000000000, -0.000000000000000000 ) ) ;
#445618 = CARTESIAN_POINT ( 'NONE',  ( 12.83501636938063584, 20.24280634689638703, 7.762883831218199582 ) ) ;
#445619 = CARTESIAN_POINT ( 'NONE',  ( 2.415302331195448016, 14.12799464105585123, -2.709074519786128996E-16 ) ) ;
#445621 = DIRECTION ( 'NONE',  ( 0.000000000000000000, -1.000000000000000000, 0.000000000000000000 ) ) ;
#445620 = CARTESIAN_POINT ( 'NONE',  ( 11.87023281220694315, 8.027239271771923868, -2.087291810167482886 ) ) ;
#445622 = CARTESIAN_POINT ( 'NONE',  ( -11.11206615911853923, -8.114565209700979054, -2.105612440954335085 ) ) ;
#445623 =( NAMED_UNIT ( * ) SI_UNIT ( $, .STERADIAN. ) SOLID_ANGLE_UNIT ( ) );
#445624 = PRESENTATION_LAYER_ASSIGNMENT (  '', '', ( #648855 ) ) ;
#445626 = CARTESIAN_POINT ( 'NONE',  ( 17.75000000000000000, -15.49999999999999289, -46.50000000000000000 ) ) ;
#445625 = VECTOR ( 'NONE', #710031, 1000.000000000000114 ) ;
#445627 =( NAMED_UNIT ( * ) SI_UNIT ( $, .STERADIAN. ) SOLID_ANGLE_UNIT ( ) );
#445629 = COLOUR_RGB ( '',0.7529411764705882248, 0.7529411764705882248, 0.7529411764705882248 ) ;
#445628 =( GEOMETRIC_REPRESENTATION_CONTEXT ( 3 ) GLOBAL_UNCERTAINTY_ASSIGNED_CONTEXT ( ( #21795 ) ) GLOBAL_UNIT_ASSIGNED_CONTEXT ( ( #625352, #192133, #565539 ) ) REPRESENTATION_CONTEXT ( 'NONE', 'WORKASPACE' ) );
#445630 = ORIENTED_EDGE ( 'NONE', *, *, #299089, .T. ) ;
#445631 = DIRECTION ( 'NONE',  ( -0.000000000000000000, 1.000000000000000000, -0.000000000000000000 ) ) ;
#445632 = ORIENTED_EDGE ( 'NONE', *, *, #177314, .F. ) ;
#445633 = EDGE_LOOP ( 'NONE', ( #248184, #159440 ) ) ;
#445636 = CARTESIAN_POINT ( 'NONE',  ( 11.29604379366866240, 8.232860057296189638, -3.210981956700607487 ) ) ;
#445635 = CARTESIAN_POINT ( 'NONE',  ( -10.20313960163640843, 8.186430042638166427, -3.210345153700561394 ) ) ;
#445634 =( NAMED_UNIT ( * ) SI_UNIT ( $, .STERADIAN. ) SOLID_ANGLE_UNIT ( ) );
#445637 = SURFACE_STYLE_USAGE ( .BOTH. , #206977 ) ;
#445639 = VERTEX_POINT ( 'NONE', #42063 ) ;
#445638 = EDGE_CURVE ( 'NONE', #103111, #37650, #658505, .T. ) ;
#445641 = CARTESIAN_POINT ( 'NONE',  ( -11.62432268268979918, -8.974121807526580952, -2.600000000000000089 ) ) ;
#445640 = CARTESIAN_POINT ( 'NONE',  ( -11.42307629977280037, -7.833106148390430512, -2.272703682171270501 ) ) ;
#445642 = DIRECTION ( 'NONE',  ( -1.000000000000000000, 0.000000000000000000, 0.000000000000000000 ) ) ;
#445644 = VERTEX_POINT ( 'NONE', #773836 ) ;
#445643 = FILL_AREA_STYLE_COLOUR ( '', #201331 ) ;
#445645 = ORIENTED_EDGE ( 'NONE', *, *, #146218, .T. ) ;
#445646 = EDGE_CURVE ( 'NONE', #749241, #1324, #161533, .T. ) ;
#445648 = CARTESIAN_POINT ( 'NONE',  ( 12.69292293496939905, -9.339999999999955449, -28.17331615074622420 ) ) ;
#445647 = DIRECTION ( 'NONE',  ( 0.000000000000000000, -0.7333065962573971364, 0.6798981069876507410 ) ) ;
#445649 = CARTESIAN_POINT ( 'NONE',  ( 11.62244800315479942, 8.978761802197549713, -27.85000000000000142 ) ) ;
#445650 = MECHANICAL_DESIGN_GEOMETRIC_PRESENTATION_REPRESENTATION (  '', ( #420193 ), #623271 ) ;
#445653 = EDGE_CURVE ( 'NONE', #573325, #477550, #8447, .T. ) ;
#445652 = CARTESIAN_POINT ( 'NONE',  ( -10.91068018545870011, -8.824464672112091179, -2.965280360995190101 ) ) ;
#445651 =( LENGTH_UNIT ( ) NAMED_UNIT ( * ) SI_UNIT ( .MILLI., .METRE. ) );
#445654 = PRESENTATION_LAYER_ASSIGNMENT (  '', '', ( #293619 ) ) ;
#445655 = STYLED_ITEM ( 'NONE', ( #549210 ), #151654 ) ;
#445656 = CARTESIAN_POINT ( 'NONE',  ( 12.40145626830280712, -7.839999999999976765, -2.276683849253819947 ) ) ;
#445657 = FACE_OUTER_BOUND ( 'NONE', #239922, .T. ) ;
#445658 = CARTESIAN_POINT ( 'NONE',  ( -9.952083333333460402, -8.232680781317130325, -3.484310058214509453 ) ) ;
#445659 = CARTESIAN_POINT ( 'NONE',  ( 2.087071283249207099, 36.36756287343495586, 14.85409499177352544 ) ) ;
#445660 = ORIENTED_EDGE ( 'NONE', *, *, #678417, .T. ) ;
#445662 = CARTESIAN_POINT ( 'NONE',  ( -12.91344492413188227, 30.00369303040365310, 7.631706353759505568 ) ) ;
#445661 = CARTESIAN_POINT ( 'NONE',  ( 0.2772117549488412602, 19.04746000000000095, -11.11564931529560951 ) ) ;
#445663 = CARTESIAN_POINT ( 'NONE',  ( -12.60172339769584937, 2.794000000000000039, -8.570540671857578729 ) ) ;
#445665 = EDGE_LOOP ( 'NONE', ( #613747, #245180, #212908, #355969 ) ) ;
#445664 =( LENGTH_UNIT ( ) NAMED_UNIT ( * ) SI_UNIT ( .MILLI., .METRE. ) );
#445666 = DIRECTION ( 'NONE',  ( -1.000000000000000000, 0.000000000000000000, 0.000000000000000000 ) ) ;
#445668 = CIRCLE ( 'NONE', #471067, 0.7999999999999986011 ) ;
#445667 = CIRCLE ( 'NONE', #648894, 14.87299999999999578 ) ;
#445672 = VECTOR ( 'NONE', #742894, 1000.000000000000000 ) ;
#445671 = CARTESIAN_POINT ( 'NONE',  ( -6.127352420852818504, 1.945748015278902621, -6.955999999999997740 ) ) ;
#445670 = SURFACE_SIDE_STYLE ('',( #640317 ) ) ;
#445669 = CARTESIAN_POINT ( 'NONE',  ( -10.60300746797461713, -10.31651884157696664, -27.38269981063168501 ) ) ;
#445673 = VERTEX_POINT ( 'NONE', #538967 ) ;
#445674 = AXIS2_PLACEMENT_3D ( 'NONE', #319424, #740794, #609528 ) ;
#445675 = PRESENTATION_STYLE_ASSIGNMENT (( #672601 ) ) ;
#445676 = AXIS2_PLACEMENT_3D ( 'NONE', #446484, #502065, #375187 ) ;
#445677 = DIRECTION ( 'NONE',  ( -5.828419074062646602E-17, -0.4806965083263595728, 0.8768870319960525572 ) ) ;
#445678 = ADVANCED_FACE ( 'NONE', ( #284932 ), #169339, .F. ) ;
#445680 = ORIENTED_EDGE ( 'NONE', *, *, #339959, .F. ) ;
#445679 = CARTESIAN_POINT ( 'NONE',  ( 8.235000000000148646, 1.765000000000201075, -28.85000000000000142 ) ) ;
#445681 = MECHANICAL_DESIGN_GEOMETRIC_PRESENTATION_REPRESENTATION (  '', ( #841 ), #509066 ) ;
#445682 = SURFACE_STYLE_FILL_AREA ( #755713 ) ;
#445684 = CARTESIAN_POINT ( 'NONE',  ( -12.89110426826329103, 8.970716371709423598, -27.52049674916268529 ) ) ;
#445683 = CARTESIAN_POINT ( 'NONE',  ( 10.32862308183609557, -8.620795959180776791, -1.969004211513009750 ) ) ;
#445685 = CARTESIAN_POINT ( 'NONE',  ( -10.96147293496969688, -10.53535938686229834, -27.97021556828983435 ) ) ;
#445686 = CARTESIAN_POINT ( 'NONE',  ( -13.50461315299095411, 19.58260798864828089, 6.231521856436930129 ) ) ;
#445687 = MECHANICAL_DESIGN_GEOMETRIC_PRESENTATION_REPRESENTATION (  '', ( #585174 ), #64580 ) ;
#445688 = EDGE_CURVE ( 'NONE', #448975, #587763, #110239, .T. ) ;
#445690 = ORIENTED_EDGE ( 'NONE', *, *, #619373, .T. ) ;
#445689 = CARTESIAN_POINT ( 'NONE',  ( 5.060062413400735259, 35.80683117863741671, 13.98577482204906275 ) ) ;
#445691 = CARTESIAN_POINT ( 'NONE',  ( -2.645225537507496227, -13.32544463225710452, 1.585645677260050235E-15 ) ) ;
#445692 = CARTESIAN_POINT ( 'NONE',  ( 11.82491528848539275, 29.33607859875517576, -9.020949030394405099 ) ) ;
#445698 = EDGE_LOOP ( 'NONE', ( #150302, #410713, #696236, #430278 ) ) ;
#445697 = ADVANCED_FACE ( 'NONE', ( #49952 ), #718688, .T. ) ;
#445696 = CARTESIAN_POINT ( 'NONE',  ( 12.30041997119460007, 8.550051547761436055, -28.41000000000002856 ) ) ;
#445695 = CARTESIAN_POINT ( 'NONE',  ( -2.513039231174246435, 33.46868971580362739, 33.08266570448118671 ) ) ;
#445694 = CARTESIAN_POINT ( 'NONE',  ( -15.93910296840084939, -16.12899999999999778, 1.931606712526783065 ) ) ;
#445693 = CARTESIAN_POINT ( 'NONE',  ( -14.44780236367683734, 24.38268617852451925, -4.032580321815197877 ) ) ;
#445699 = VERTEX_POINT ( 'NONE', #688868 ) ;
#445701 = CARTESIAN_POINT ( 'NONE',  ( -11.57882760579575354, -16.12899999999999778, 7.441354858628752567 ) ) ;
#445700 = PLANE ( 'NONE',  #95607 ) ;
#445703 = EDGE_LOOP ( 'NONE', ( #33734, #53705, #253257, #382903, #84290, #293184, #422270, #785370, #679296, #207704, #127630, #431501, #659708, #357788, #479652, #344303 ) ) ;
#445702 = AXIS2_PLACEMENT_3D ( 'NONE', #200135, #140532, #383148 ) ;
#445707 = CARTESIAN_POINT ( 'NONE',  ( -7.577124526918440850, 11.31414061833085327, -12.56670671477293055 ) ) ;
#445706 = FACE_OUTER_BOUND ( 'NONE', #711996, .T. ) ;
#445705 = SURFACE_STYLE_FILL_AREA ( #747949 ) ;
#445704 = CARTESIAN_POINT ( 'NONE',  ( -0.3999999999999994116, -11.50000000000000355, 6.000000000000003553 ) ) ;
#445708 = FACE_OUTER_BOUND ( 'NONE', #743249, .T. ) ;
#445709 =( GEOMETRIC_REPRESENTATION_CONTEXT ( 3 ) GLOBAL_UNCERTAINTY_ASSIGNED_CONTEXT ( ( #28642 ) ) GLOBAL_UNIT_ASSIGNED_CONTEXT ( ( #55468, #437136, #667886 ) ) REPRESENTATION_CONTEXT ( 'NONE', 'WORKASPACE' ) );
#445711 = EDGE_CURVE ( 'NONE', #298832, #449684, #676211, .T. ) ;
#445710 = CARTESIAN_POINT ( 'NONE',  ( 14.95896767805470517, 27.47197085633778002, 1.108943507397928352 ) ) ;
#445712 = AXIS2_PLACEMENT_3D ( 'NONE', #750788, #205995, #337177 ) ;
#445713 = CARTESIAN_POINT ( 'NONE',  ( -14.98005525900680723, 14.66968560208881733, 0.7849365965471424289 ) ) ;
#445714 =( GEOMETRIC_REPRESENTATION_CONTEXT ( 3 ) GLOBAL_UNCERTAINTY_ASSIGNED_CONTEXT ( ( #677834 ) ) GLOBAL_UNIT_ASSIGNED_CONTEXT ( ( #605422, #545728, #112526 ) ) REPRESENTATION_CONTEXT ( 'NONE', 'WORKASPACE' ) );
#445715 = FILL_AREA_STYLE ('',( #318751 ) ) ;
#445716 = CARTESIAN_POINT ( 'NONE',  ( 11.40958960163610314, 8.398902637812280858, -1.953368629643161158 ) ) ;
#445717 = ORIENTED_EDGE ( 'NONE', *, *, #111987, .F. ) ;
#445718 = CARTESIAN_POINT ( 'NONE',  ( -13.34476461033839989, 5.932244912058760811, -2.946820359900335085 ) ) ;
#445721 = CARTESIAN_POINT ( 'NONE',  ( 12.71680767767499987, -7.839999999999977653, -2.276683849253818614 ) ) ;
#445720 = CARTESIAN_POINT ( 'NONE',  ( -58.10127950000000396, 4.674999539999996401, -0.7000011400000010209 ) ) ;
#445719 = CARTESIAN_POINT ( 'NONE',  ( -13.43660000000000565, 14.19404530260911379, 2.762157188186843193 ) ) ;
#445725 = CARTESIAN_POINT ( 'NONE',  ( 12.96188533411896060, 24.51707723267378114, 7.293553858208691842 ) ) ;
#445724 = FACE_BOUND ( 'NONE', #714427, .T. ) ;
#445723 = CARTESIAN_POINT ( 'NONE',  ( -58.10127950000003239, -2.852479964047783589, 10.63530831999991122 ) ) ;
#445722 = CARTESIAN_POINT ( 'NONE',  ( 3.809999999999997389, 46.74999994400000247, -40.40000000000007674 ) ) ;
#445726 = ORIENTED_EDGE ( 'NONE', *, *, #84100, .F. ) ;
#445727 = PRESENTATION_LAYER_ASSIGNMENT (  '', '', ( #738106 ) ) ;
#445729 = EDGE_CURVE ( 'NONE', #617072, #445639, #579646, .T. ) ;
#445728 = AXIS2_PLACEMENT_3D ( 'NONE', #123045, #723626, #779397 ) ;
#445730 = DIRECTION ( 'NONE',  ( 0.000000000000000000, 0.000000000000000000, 1.000000000000000000 ) ) ;
#445731 = DIRECTION ( 'NONE',  ( 3.254229924975366412E-34, -3.254229924975366412E-34, 1.000000000000000000 ) ) ;
#445732 = STYLED_ITEM ( 'NONE', ( #123581 ), #655674 ) ;
#445733 = FILL_AREA_STYLE ('',( #27923 ) ) ;
#445734 = CARTESIAN_POINT ( 'NONE',  ( 13.08894807387004100, 25.49862385959128019, 7.326625302579628851 ) ) ;
#445736 = CARTESIAN_POINT ( 'NONE',  ( -13.48681766773409940, 8.247840665208727273, -27.97798899387947458 ) ) ;
#445735 = SURFACE_STYLE_USAGE ( .BOTH. , #501323 ) ;
#445738 = PRESENTATION_LAYER_ASSIGNMENT (  '', '', ( #623890 ) ) ;
#445737 = CARTESIAN_POINT ( 'NONE',  ( -2.245064030267284405, -2.245064030267290622, 150.3362500000000068 ) ) ;
#445739 = CARTESIAN_POINT ( 'NONE',  ( -11.13627293496969806, 9.035359386862342745, -2.479784431710181369 ) ) ;
#445740 = CARTESIAN_POINT ( 'NONE',  ( 0.2241379310343245279, 14.44994999999999941, -22.09568965517240002 ) ) ;
#445743 =( NAMED_UNIT ( * ) SI_UNIT ( $, .STERADIAN. ) SOLID_ANGLE_UNIT ( ) );
#445742 = CARTESIAN_POINT ( 'NONE',  ( -10.21188149385099742, -10.55706675316010212, -27.97432279237350983 ) ) ;
#445741 = CARTESIAN_POINT ( 'NONE',  ( 27.80063396558150401, 2.787180912632452934, -4.094539410866034679 ) ) ;
#445745 = ADVANCED_FACE ( 'NONE', ( #88150 ), #450110, .T. ) ;
#445744 = CARTESIAN_POINT ( 'NONE',  ( 38.09999999999999432, 12.70000000000000107, 63.50000000000000000 ) ) ;
#445746 = CIRCLE ( 'NONE', #52244, 2.750000000000000000 ) ;
#445747 = CARTESIAN_POINT ( 'NONE',  ( -13.39855579454507861, 23.17823077009391142, 6.456397714441383329 ) ) ;
#445749 = CARTESIAN_POINT ( 'NONE',  ( 10.82318018545850613, 7.978210570499514098, -28.34012958541078930 ) ) ;
#445748 = CARTESIAN_POINT ( 'NONE',  ( 13.61309985245896392, 26.99290615129084969, 5.990798630754623488 ) ) ;
#445750 = CARTESIAN_POINT ( 'NONE',  ( 1.225551237510615454, 19.04745999999999739, -11.02598942745009936 ) ) ;
#445753 = CARTESIAN_POINT ( 'NONE',  ( 10.17955569181428466, 34.25783076200247024, 27.52769993428461603 ) ) ;
#445752 = CARTESIAN_POINT ( 'NONE',  ( -6.298082719177317657, 0.8107952724938273237, -141.2999313166458535 ) ) ;
#445751 = CARTESIAN_POINT ( 'NONE',  ( -10.32922175408010723, -10.32178942950050526, -27.35987041458921709 ) ) ;
#445755 = CARTESIAN_POINT ( 'NONE',  ( -10.16172777582082887, 9.112602897228454069, -2.465169282099794135 ) ) ;
#445754 = CIRCLE ( 'NONE', #102666, 3.400000000000014122 ) ;
#445756 = CARTESIAN_POINT ( 'NONE',  ( -11.31187293496969737, 7.764640613137676617, -27.97021556828983435 ) ) ;
#445757 = DIRECTION ( 'NONE',  ( -1.000000000000000000, -3.259387222699669870E-16, -3.146741282193269972E-16 ) ) ;
#445759 = CARTESIAN_POINT ( 'NONE',  ( -13.52190961394780899, 8.253309286414179269, -2.452189821977847295 ) ) ;
#445758 = AXIS2_PLACEMENT_3D ( 'NONE', #758651, #519809, #691197 ) ;
#445762 = ORIENTED_EDGE ( 'NONE', *, *, #21534, .F. ) ;
#445761 = FILL_AREA_STYLE_COLOUR ( '', #44370 ) ;
#445760 = DIRECTION ( 'NONE',  ( 0.000000000000000000, 0.000000000000000000, 1.000000000000000000 ) ) ;
#445764 = ORIENTED_EDGE ( 'NONE', *, *, #553139, .F. ) ;
#445763 = AXIS2_PLACEMENT_3D ( 'NONE', #177287, #423890, #718267 ) ;
#445765 = CIRCLE ( 'NONE', #64676, 1.727199999999998070 ) ;
#445766 = ORIENTED_EDGE ( 'NONE', *, *, #82244, .F. ) ;
#445767 = MECHANICAL_DESIGN_GEOMETRIC_PRESENTATION_REPRESENTATION (  '', ( #140953 ), #534192 ) ;
#445768 = ORIENTED_EDGE ( 'NONE', *, *, #607056, .T. ) ;
#445769 = CARTESIAN_POINT ( 'NONE',  ( 10.03680657253210029, -10.55727714421919927, -27.72563739979280228 ) ) ;
#445770 = CARTESIAN_POINT ( 'NONE',  ( 11.77154665411296897, 19.64880301744025815, 9.090479555878516749 ) ) ;
#445771 = FILL_AREA_STYLE ('',( #203200 ) ) ;
#445772 = ORIENTED_EDGE ( 'NONE', *, *, #570345, .T. ) ;
#445774 = CARTESIAN_POINT ( 'NONE',  ( 10.70135455819781001, 9.032898691746160225, -27.81978388950653525 ) ) ;
#445773 = CYLINDRICAL_SURFACE ( 'NONE', #647937, 15.23999999999999844 ) ;
#445778 = SURFACE_STYLE_USAGE ( .BOTH. , #203207 ) ;
#445777 = CARTESIAN_POINT ( 'NONE',  ( 5.158580245765498340, 14.72451759261908499, 0.9764065563291504102 ) ) ;
#445776 = CARTESIAN_POINT ( 'NONE',  ( -14.82233895075247787, 13.14709044587266540, -2.301800192432331471 ) ) ;
#445775 = CARTESIAN_POINT ( 'NONE',  ( -13.46200000000000507, 14.41934547671999844, 1.980031452679999582 ) ) ;
#445781 = ORIENTED_EDGE ( 'NONE', *, *, #587119, .F. ) ;
#445780 = PLANE ( 'NONE',  #210551 ) ;
#445779 = CARTESIAN_POINT ( 'NONE',  ( -11.41144547278532073, 8.863857521051890842, -27.50387657714835044 ) ) ;
#445782 = FACE_OUTER_BOUND ( 'NONE', #174686, .T. ) ;
#445783 = EDGE_LOOP ( 'NONE', ( #542681, #227687, #589678, #12305 ) ) ;
#445785 = ORIENTED_EDGE ( 'NONE', *, *, #404041, .F. ) ;
#445784 = CARTESIAN_POINT ( 'NONE',  ( 6.453255373964147168, 34.72079344739272955, 27.54878097511215884 ) ) ;
#445786 = SURFACE_SIDE_STYLE ('',( #203217 ) ) ;
#445787 = CARTESIAN_POINT ( 'NONE',  ( -11.51563960163639955, 8.928574408181420452, -2.784957008560479785 ) ) ;
#445788 = CARTESIAN_POINT ( 'NONE',  ( -13.48681766773409940, -8.272011006120564502, -2.447840665208708799 ) ) ;
#445789 = SURFACE_STYLE_USAGE ( .BOTH. , #505288 ) ;
#445791 = EDGE_LOOP ( 'NONE', ( #269859, #724285, #166270, #240900 ) ) ;
#445790 = DIRECTION ( 'NONE',  ( 1.000000000000000000, -2.699021581590899841E-17, -0.000000000000000000 ) ) ;
#445792 = ORIENTED_EDGE ( 'NONE', *, *, #484289, .T. ) ;
#445794 = ORIENTED_EDGE ( 'NONE', *, *, #286691, .T. ) ;
#445793 = EDGE_LOOP ( 'NONE', ( #614647, #688093 ) ) ;
#445795 = FILL_AREA_STYLE ('',( #203227 ) ) ;
#445796 = VECTOR ( 'NONE', #560267, 1000.000000000000227 ) ;
#445800 = ORIENTED_EDGE ( 'NONE', *, *, #266289, .F. ) ;
#445799 = STYLED_ITEM ( 'NONE', ( #778774 ), #128276 ) ;
#445798 = CARTESIAN_POINT ( 'NONE',  ( -8.560947415830831063E-14, 19.04745999999999739, -14.47635908959018103 ) ) ;
#445797 = DIRECTION ( 'NONE',  ( 0.000000000000000000, 0.000000000000000000, 1.000000000000000000 ) ) ;
#445801 = EDGE_LOOP ( 'NONE', ( #76867, #230783, #772602, #224817 ) ) ;
#445802 = CARTESIAN_POINT ( 'NONE',  ( 15.84175873047228045, 18.92300000000000537, 0.6659943064630746701 ) ) ;
#445804 = VERTEX_POINT ( 'NONE', #442322 ) ;
#445803 = MECHANICAL_DESIGN_GEOMETRIC_PRESENTATION_REPRESENTATION (  '', ( #432268 ), #470658 ) ;
#445806 = CARTESIAN_POINT ( 'NONE',  ( 11.08347841608810747, -8.959997253936027306, -2.276685434694590171 ) ) ;
#445805 = CARTESIAN_POINT ( 'NONE',  ( 5.964721102130490671, 14.69711703240959544, 2.022791734605173364 ) ) ;
#445807 = UNCERTAINTY_MEASURE_WITH_UNIT (LENGTH_MEASURE( 1.000000000000000082E-05 ), #729306, 'distance_accuracy_value', 'NONE');
#445808 = EDGE_CURVE ( 'NONE', #44582, #245230, #446221, .T. ) ;
#445809 = CONICAL_SURFACE ( 'NONE', #128436, 0.6949999999999998401, 0.2914567944788156728 ) ;
#445811 = ADVANCED_FACE ( 'NONE', ( #121390 ), #427677, .F. ) ;
#445810 = FILL_AREA_STYLE_COLOUR ( '', #203138 ) ;
#445812 = CARTESIAN_POINT ( 'NONE',  ( -13.08403985165328898, 23.91192740993071908, 7.335395765423459835 ) ) ;
#445813 = CARTESIAN_POINT ( 'NONE',  ( 14.91729647726130636, 14.87341939101585453, 1.573066800909044272 ) ) ;
#445816 = ORIENTED_EDGE ( 'NONE', *, *, #276931, .F. ) ;
#445815 = CARTESIAN_POINT ( 'NONE',  ( 25.64346974098447518, 11.09306380976832607, -2.373034889242813694 ) ) ;
#445814 = CARTESIAN_POINT ( 'NONE',  ( -10.97905922571049864, 7.760317776579997329, -2.721033486879059993 ) ) ;
#445818 = CARTESIAN_POINT ( 'NONE',  ( -2.421816083713094425, 4.231920318981692297, 25.77973968722672282 ) ) ;
#445817 =( GEOMETRIC_REPRESENTATION_CONTEXT ( 3 ) GLOBAL_UNCERTAINTY_ASSIGNED_CONTEXT ( ( #635126 ) ) GLOBAL_UNIT_ASSIGNED_CONTEXT ( ( #135060, #492814, #318117 ) ) REPRESENTATION_CONTEXT ( 'NONE', 'WORKASPACE' ) );
#445819 = ORIENTED_EDGE ( 'NONE', *, *, #395040, .T. ) ;
#445820 = CARTESIAN_POINT ( 'NONE',  ( 12.89668960163609945, 7.839999999999999858, -27.85000000000000142 ) ) ;
#445822 = CARTESIAN_POINT ( 'NONE',  ( -9.258499999999999730, -8.099999999999976552, -36.74499999999999744 ) ) ;
#445821 = CARTESIAN_POINT ( 'NONE',  ( -13.46200000000000507, 13.92956688407856625, 1.352037569490552649 ) ) ;
#445824 = EDGE_CURVE ( 'NONE', #606354, #620125, #173906, .T. ) ;
#445823 = SURFACE_STYLE_USAGE ( .BOTH. , #374528 ) ;
#445825 = CARTESIAN_POINT ( 'NONE',  ( -14.63576421285159768, 24.88027111334113073, 2.645854762222900280 ) ) ;
#445826 = COLOUR_RGB ( '',0.7764705882352941346, 0.7568627450980391913, 0.7372549019607843590 ) ;
#445827 = VERTEX_POINT ( 'NONE', #632994 ) ;
#445828 = CARTESIAN_POINT ( 'NONE',  ( -24.99999999999974065, 28.49999999999999645, 40.70000000000000284 ) ) ;
#445830 = ORIENTED_EDGE ( 'NONE', *, *, #650861, .F. ) ;
#445829 = SURFACE_STYLE_USAGE ( .BOTH. , #203261 ) ;
#445831 = PRESENTATION_LAYER_ASSIGNMENT (  '', '', ( #420376 ) ) ;
#445832 = CARTESIAN_POINT ( 'NONE',  ( -10.00778974850300074, -9.461173839359000581, -27.47236061348649727 ) ) ;
#445833 = CARTESIAN_POINT ( 'NONE',  ( 0.000000000000000000, 2.357898499370432166, -2.385244779468109755E-15 ) ) ;
#445834 = FILL_AREA_STYLE_COLOUR ( '', #74270 ) ;
#445836 = CARTESIAN_POINT ( 'NONE',  ( 13.68521860669716084, 24.62361619840775617, 6.141254267364613106 ) ) ;
#445835 = CARTESIAN_POINT ( 'NONE',  ( -12.23054659127471666, -7.843603540480756919, -2.721909534209707271 ) ) ;
#445837 = LINE ( 'NONE', #688488, #32499 ) ;
#445838 = CARTESIAN_POINT ( 'NONE',  ( 11.04937293496969986, 8.504109736069230152, -27.29976263044429885 ) ) ;
#445840 = CARTESIAN_POINT ( 'NONE',  ( 11.50985426826299829, -10.54751786428849769, -27.72748394114760373 ) ) ;
#445839 = CARTESIAN_POINT ( 'NONE',  ( 27.72085948030293778, 3.492499058453602867, -3.788222756410258185 ) ) ;
#445841 = CARTESIAN_POINT ( 'NONE',  ( 14.74145816341273019, 13.58282026731187031, 1.973840872898909193 ) ) ;
#445843 = CARTESIAN_POINT ( 'NONE',  ( 11.21276351879180844, -8.399999999999982592, -3.246632301492391459 ) ) ;
#445842 = CARTESIAN_POINT ( 'NONE',  ( -10.69897293496969937, 8.295890263930647990, -2.049762630444270428 ) ) ;
#445844 = CARTESIAN_POINT ( 'NONE',  ( 6.467498113777089053, 19.60780012936089989, 27.54577598972670316 ) ) ;
#445845 = CARTESIAN_POINT ( 'NONE',  ( 13.59999999999999964, -4.950000000000000178, -27.25000000000000000 ) ) ;
#445848 = VECTOR ( 'NONE', #76145, 1000.000000000000000 ) ;
#445847 = CARTESIAN_POINT ( 'NONE',  ( 11.92280922571021406, -8.681905054463914695, -3.088273877242009746 ) ) ;
#445846 = CARTESIAN_POINT ( 'NONE',  ( -12.20526100430518923, -8.908769570143595828, -3.155401355402995378 ) ) ;
#445849 = CARTESIAN_POINT ( 'NONE',  ( -10.37813960163640026, -8.186430042638166427, -1.989654846299413471 ) ) ;
#445850 = CARTESIAN_POINT ( 'NONE',  ( 2.940049461935825725, -1.694065894508600678E-18, 12.09280100870724439 ) ) ;
#445851 = CARTESIAN_POINT ( 'NONE',  ( 7.060000000000140830, -0.09999999999979991561, -26.79163536087325781 ) ) ;
#445852 = EDGE_CURVE ( 'NONE', #335030, #588178, #240841, .T. ) ;
#445854 = CARTESIAN_POINT ( 'NONE',  ( 5.858748609749177660, 14.73283756373352560, 0.6586796780730015399 ) ) ;
#445853 = VECTOR ( 'NONE', #194141, 1000.000000000000000 ) ;
#445855 = DIRECTION ( 'NONE',  ( 0.6977904598416789783, 0.000000000000000000, -0.7163019434246553629 ) ) ;
#445856 = EDGE_CURVE ( 'NONE', #449604, #376670, #748453, .T. ) ;
#445857 = CARTESIAN_POINT ( 'NONE',  ( 11.13139101100829720, -10.42857440818140091, -28.03495700856050732 ) ) ;
#445858 = CARTESIAN_POINT ( 'NONE',  ( 12.45430767767500235, 8.119177381552733053, -2.115501643998222825 ) ) ;
#445862 = EDGE_CURVE ( 'NONE', #199145, #626471, #546712, .T. ) ;
#445861 = CARTESIAN_POINT ( 'NONE',  ( -12.84999999999999964, 8.400000000000000355, -1.905000000000000027 ) ) ;
#445860 = PRESENTATION_STYLE_ASSIGNMENT (( #624776 ) ) ;
#445859 = CARTESIAN_POINT ( 'NONE',  ( -10.98947589237709543, -8.963810108927857456, -2.600000000000002753 ) ) ;
#445863 = CARTESIAN_POINT ( 'NONE',  ( -2.509775708217564461, 16.50449864161207358, 15.59604743404443106 ) ) ;
#445864 = CARTESIAN_POINT ( 'NONE',  ( -8.672276845886379704, 14.69112175897344841, 2.251741990195908372 ) ) ;
#445867 = CARTESIAN_POINT ( 'NONE',  ( 114.3000000000000114, 12.69999999999999929, 86.34729999999998995 ) ) ;
#445866 = FACE_OUTER_BOUND ( 'NONE', #356941, .T. ) ;
#445865 = SURFACE_SIDE_STYLE ('',( #568901 ) ) ;
#445868 = SURFACE_STYLE_USAGE ( .BOTH. , #207187 ) ;
#445869 = MECHANICAL_DESIGN_GEOMETRIC_PRESENTATION_REPRESENTATION (  '', ( #39250 ), #64793 ) ;
#445870 = CARTESIAN_POINT ( 'NONE',  ( -12.99328133648839945, 7.821238197802503400, -28.18414828229543545 ) ) ;
#445871 = PRESENTATION_LAYER_ASSIGNMENT (  '', '', ( #1060 ) ) ;
#445872 = CARTESIAN_POINT ( 'NONE',  ( 2.377819540160848177, 0.02540000000001546576, -13.39185504815787553 ) ) ;
#445874 = ADVANCED_FACE ( 'NONE', ( #712301 ), #155781, .T. ) ;
#445873 = CARTESIAN_POINT ( 'NONE',  ( -13.92689145931053396, -16.59827029879732407, 5.093291005113976588 ) ) ;
#445875 = ORIENTED_EDGE ( 'NONE', *, *, #438112, .T. ) ;
#445876 = LINE ( 'NONE', #24037, #578539 ) ;
#445878 = CARTESIAN_POINT ( 'NONE',  ( -12.36610426826330311, -8.970716371709400505, -2.929503250837353079 ) ) ;
#445877 = AXIS2_PLACEMENT_3D ( 'NONE', #107636, #533092, #167388 ) ;
#445879 = CARTESIAN_POINT ( 'NONE',  ( 12.50000000000000000, 15.59999999999999964, 157.3499999999999943 ) ) ;
#445880 = VECTOR ( 'NONE', #256566, 1000.000000000000000 ) ;
#445881 = FILL_AREA_STYLE_COLOUR ( '', #21059 ) ;
#445883 = AXIS2_PLACEMENT_3D ( 'NONE', #551880, #547997, #118733 ) ;
#445882 = CARTESIAN_POINT ( 'NONE',  ( -10.79528974850300571, -9.463939597079622956, -28.35671280394704041 ) ) ;
#445884 =( LENGTH_UNIT ( ) NAMED_UNIT ( * ) SI_UNIT ( .MILLI., .METRE. ) );
#445885 = CARTESIAN_POINT ( 'NONE',  ( -59.50127949962703866, -4.320563136444768304, -2.699651841487971993 ) ) ;
#445886 = ORIENTED_EDGE ( 'NONE', *, *, #484466, .T. ) ;
#445887 = ORIENTED_EDGE ( 'NONE', *, *, #752624, .T. ) ;
#445888 = CARTESIAN_POINT ( 'NONE',  ( 12.68764101100830466, 8.959999193612963708, -2.599049656468289449 ) ) ;
#445890 = ORIENTED_EDGE ( 'NONE', *, *, #660674, .T. ) ;
#445889 =( NAMED_UNIT ( * ) PLANE_ANGLE_UNIT ( ) SI_UNIT ( $, .RADIAN. ) );
#445892 = PRESENTATION_STYLE_ASSIGNMENT (( #20147 ) ) ;
#445891 = CARTESIAN_POINT ( 'NONE',  ( 11.73022293496950219, 8.679999999999999716, -27.36502577388069923 ) ) ;
#445896 = CARTESIAN_POINT ( 'NONE',  ( 2.890136090757693399, -13.76944127743108659, 9.823513592813607608E-16 ) ) ;
#445895 = CARTESIAN_POINT ( 'NONE',  ( -2.532471240071124452, 21.14071073266238443, 45.45993061644431776 ) ) ;
#445894 = CARTESIAN_POINT ( 'NONE',  ( -3.601022708608073941, 18.92300000000000182, 0.02141545301272273702 ) ) ;
#445893 = CARTESIAN_POINT ( 'NONE',  ( 10.99043960163609945, 8.928574408181450650, -27.66504299143949552 ) ) ;
#445898 = STYLED_ITEM ( 'NONE', ( #10326 ), #28679 ) ;
#445897 = CARTESIAN_POINT ( 'NONE',  ( -9.949456415169709800, 8.292367778130239842, -27.28114570378300030 ) ) ;
#445900 = SURFACE_STYLE_FILL_AREA ( #755941 ) ;
#445899 = CARTESIAN_POINT ( 'NONE',  ( -12.56452684293127930, 8.712476257577460359, -2.048491609347304898 ) ) ;
#445901 =( NAMED_UNIT ( * ) SI_UNIT ( $, .STERADIAN. ) SOLID_ANGLE_UNIT ( ) );
#445902 = SURFACE_SIDE_STYLE ('',( #147606 ) ) ;
#445903 = CARTESIAN_POINT ( 'NONE',  ( 2.630440096281412288, 14.46882128676346113, 1.190667021369394174 ) ) ;
#445906 = B_SPLINE_CURVE_WITH_KNOTS ( 'NONE', 3,
 ( #688727, #382587, #20340, #263281, #636785, #286812 ),
 .UNSPECIFIED., .F., .F.,
 ( 4, 2, 4 ),
 ( 7.277283868236530325E-16, 0.0001011973352598344208, 0.0002023946705189410980 ),
 .UNSPECIFIED. ) ;
#445905 = SURFACE_SIDE_STYLE ('',( #748142 ) ) ;
#445904 = MECHANICAL_DESIGN_GEOMETRIC_PRESENTATION_REPRESENTATION (  '', ( #192181 ), #585412 ) ;
#445907 = MECHANICAL_DESIGN_GEOMETRIC_PRESENTATION_REPRESENTATION (  '', ( #26188 ), #242742 ) ;
#445910 = VERTEX_POINT ( 'NONE', #588836 ) ;
#445909 = FILL_AREA_STYLE_COLOUR ( '', #721745 ) ;
#445908 = CARTESIAN_POINT ( 'NONE',  ( -8.450905857404521271, -7.569285044249004279, -36.82408254933179137 ) ) ;
#445915 = ORIENTED_EDGE ( 'NONE', *, *, #463058, .F. ) ;
#445914 = EDGE_CURVE ( 'NONE', #698269, #149485, #573189, .T. ) ;
#445913 = CARTESIAN_POINT ( 'NONE',  ( -10.43412952566399277, 30.91007337270720967, -10.77631393544646166 ) ) ;
#445912 = CARTESIAN_POINT ( 'NONE',  ( 14.80043535237036068, 31.17356913442459998, -2.438670921847312378 ) ) ;
#445911 = CARTESIAN_POINT ( 'NONE',  ( 33.78594631504580548, 23.57795677826611680, -43.88584357511857803 ) ) ;
#445917 = ORIENTED_EDGE ( 'NONE', *, *, #561924, .T. ) ;
#445916 = CARTESIAN_POINT ( 'NONE',  ( 8.833358840016028779, 14.46998036307529922, 1.146403682812145330 ) ) ;
#445918 = VERTEX_POINT ( 'NONE', #636916 ) ;
#445919 = CARTESIAN_POINT ( 'NONE',  ( 1.741379310344670861, 14.45000000000000639, -20.32557471264360061 ) ) ;
#445920 = EDGE_CURVE ( 'NONE', #476323, #324755, #390278, .T. ) ;
#445921 = VERTEX_POINT ( 'NONE', #461759 ) ;
#445922 = PLANE ( 'NONE',  #134917 ) ;
#445923 = CARTESIAN_POINT ( 'NONE',  ( -1.567244251809583266, 4.138262483781939621E-14, -153.1024687499999288 ) ) ;
#445924 = SURFACE_STYLE_FILL_AREA ( #263095 ) ;
#445925 = CARTESIAN_POINT ( 'NONE',  ( -11.11264508275499097, 8.959997253936030859, -2.599999999999967226 ) ) ;
#445927 = ORIENTED_EDGE ( 'NONE', *, *, #86366, .F. ) ;
#445926 = CARTESIAN_POINT ( 'NONE',  ( 10.88427676240076103, -9.899964241292469325, -28.40999999885830007 ) ) ;
#445928 = CARTESIAN_POINT ( 'NONE',  ( 11.70860337913180516, -9.619999999644944566, -27.36502577326578844 ) ) ;
#445929 = CARTESIAN_POINT ( 'NONE',  ( 11.47489255904349648, -8.827352630392036659, -2.232234356925180130 ) ) ;
#445930 = ORIENTED_EDGE ( 'NONE', *, *, #83472, .F. ) ;
#445932 = ORIENTED_EDGE ( 'NONE', *, *, #396976, .F. ) ;
#445931 = VECTOR ( 'NONE', #782341, 1000.000000000000114 ) ;
#445933 = ADVANCED_FACE ( 'NONE', ( #704469 ), #631440, .T. ) ;
#445934 = CARTESIAN_POINT ( 'NONE',  ( -11.30067995295789096, 7.839997109570530753, -27.84999999999998721 ) ) ;
#445936 = ORIENTED_EDGE ( 'NONE', *, *, #662108, .F. ) ;
#445935 = CARTESIAN_POINT ( 'NONE',  ( -12.70870404162293532, 8.464238432166050430, -3.252701775141463525 ) ) ;
#445937 = CARTESIAN_POINT ( 'NONE',  ( -9.871191470788014399, -9.422561538655681801, -28.40479511517148836 ) ) ;
#445938 = CARTESIAN_POINT ( 'NONE',  ( 88.90000000002096670, -88.89999999998057945, 7.000000000000031974 ) ) ;
#445939 = DIRECTION ( 'NONE',  ( 0.000000000000000000, 0.000000000000000000, 1.000000000000000000 ) ) ;
#445940 = EDGE_CURVE ( 'NONE', #747076, #778407, #330968, .T. ) ;
#445941 = LINE ( 'NONE', #580733, #732150 ) ;
#445942 = UNCERTAINTY_MEASURE_WITH_UNIT (LENGTH_MEASURE( 1.000000000000000082E-05 ), #636731, 'distance_accuracy_value', 'NONE');
#445943 = VECTOR ( 'NONE', #744692, 1000.000000000000000 ) ;
#445945 = CARTESIAN_POINT ( 'NONE',  ( 11.80480757318874652, 19.36406262327831840, -9.047248040081555587 ) ) ;
#445944 = CARTESIAN_POINT ( 'NONE',  ( 13.81871269881792053, 2.751946349728390029, -5.906401261594923291 ) ) ;
#445946 = CARTESIAN_POINT ( 'NONE',  ( -5.113182836951439825, -9.414447033506043283, -32.25000000000000000 ) ) ;
#445947 = CARTESIAN_POINT ( 'NONE',  ( -11.22860426826330027, 8.685358185854719082, -28.34425487625600226 ) ) ;
#445948 = ORIENTED_EDGE ( 'NONE', *, *, #60188, .F. ) ;
#445949 = CARTESIAN_POINT ( 'NONE',  ( 4.442571940279306908, 35.31770474559821338, 14.19400415407881155 ) ) ;
#445950 = DIRECTION ( 'NONE',  ( 0.000000000000000000, 0.000000000000000000, 1.000000000000000000 ) ) ;
#445952 = CARTESIAN_POINT ( 'NONE',  ( -13.34117391808937647, 24.64258659744105984, -6.574146817287685352 ) ) ;
#445951 = CARTESIAN_POINT ( 'NONE',  ( -1.108209038230193233, 1.108209038230234755, -152.4079374999999459 ) ) ;
#445953 = CARTESIAN_POINT ( 'NONE',  ( -11.40771482718439955, 8.838966716637701282, -27.47223965561040160 ) ) ;
#445955 = ORIENTED_EDGE ( 'NONE', *, *, #193580, .F. ) ;
#445954 = LINE ( 'NONE', #509319, #540995 ) ;
#445956 = CARTESIAN_POINT ( 'NONE',  ( 10.72813960163609615, 8.186430042638189519, -27.23965484629941969 ) ) ;
#445957 = CARTESIAN_POINT ( 'NONE',  ( 2.301438324019746240, 0.1830352069679009874, -14.99359116525863023 ) ) ;
#445958 = CARTESIAN_POINT ( 'NONE',  ( -2.100004348399139964, 35.45263243383243434, -14.85227249740517408 ) ) ;
#445962 = LINE ( 'NONE', #322903, #420929 ) ;
#445961 = CARTESIAN_POINT ( 'NONE',  ( 20.83893341362585616, -18.61136338999531503, -7.821869395443135531 ) ) ;
#445960 = CARTESIAN_POINT ( 'NONE',  ( 9.802746852125151733, -10.00410973606929943, -28.40023736955570044 ) ) ;
#445959 = FACE_OUTER_BOUND ( 'NONE', #614383, .T. ) ;
#445964 = EDGE_CURVE ( 'NONE', #207595, #683780, #47213, .T. ) ;
#445963 = CARTESIAN_POINT ( 'NONE',  ( -10.97021482718440311, 7.963799926954979291, -2.093124895967868770 ) ) ;
#445965 = AXIS2_PLACEMENT_3D ( 'NONE', #241725, #742484, #257471 ) ;
#445966 = PRESENTATION_STYLE_ASSIGNMENT (( #139842 ) ) ;
#445968 = CARTESIAN_POINT ( 'NONE',  ( 14.85046893167642956, 30.91737284876024106, 2.112719061627257311 ) ) ;
#445967 = CARTESIAN_POINT ( 'NONE',  ( 8.024705882353066144, 3.985000000000200160, -30.53382352941175881 ) ) ;
#445970 = ORIENTED_EDGE ( 'NONE', *, *, #620860, .T. ) ;
#445969 = CARTESIAN_POINT ( 'NONE',  ( -13.52042407172955762, 26.27426137482311574, -6.197117232601422110 ) ) ;
#445972 = CARTESIAN_POINT ( 'NONE',  ( 13.53626130386739845, 8.589817398221439859, -27.71912631910175051 ) ) ;
#445971 = CARTESIAN_POINT ( 'NONE',  ( 9.229098244001194828, 4.775091729316557121, 27.11532162325226025 ) ) ;
#445974 =( NAMED_UNIT ( * ) PLANE_ANGLE_UNIT ( ) SI_UNIT ( $, .RADIAN. ) );
#445973 = DIRECTION ( 'NONE',  ( 0.000000000000000000, -0.7071067811865449082, -0.7071067811865501263 ) ) ;
#445976 = CARTESIAN_POINT ( 'NONE',  ( -4.405060432339859666, 36.29887747290374733, -14.20568800945571830 ) ) ;
#445975 = DIRECTION ( 'NONE',  ( 0.000000000000000000, -0.000000000000000000, -1.000000000000000000 ) ) ;
#445977 = CONICAL_SURFACE ( 'NONE', #204725, 2.552699999999990865, 0.7853981633974520538 ) ;
#445978 = PRESENTATION_STYLE_ASSIGNMENT (( #259267 ) ) ;
#445981 = CARTESIAN_POINT ( 'NONE',  ( 14.42482152390853223, 30.50041166986466123, -4.113943391550616724 ) ) ;
#445980 = FACE_OUTER_BOUND ( 'NONE', #585180, .T. ) ;
#445979 = MECHANICAL_DESIGN_GEOMETRIC_PRESENTATION_REPRESENTATION (  '', ( #394966 ), #661743 ) ;
#445982 = CARTESIAN_POINT ( 'NONE',  ( 0.8178035832879939626, 1.974352502131350384, -155.4341093749999345 ) ) ;
#445985 = EDGE_CURVE ( 'NONE', #421327, #28874, #338764, .T. ) ;
#445984 = DIRECTION ( 'NONE',  ( -1.232595164407830946E-32, 1.000000000000000000, -1.232595164407830946E-32 ) ) ;
#445983 = PRESENTATION_STYLE_ASSIGNMENT (( #271006 ) ) ;
#445986 = CARTESIAN_POINT ( 'NONE',  ( 11.12646482718413843, 7.821435585251881761, -2.935344737246901037 ) ) ;
#445988 = CARTESIAN_POINT ( 'NONE',  ( 2.440877127608383823, 14.45388892688354332, 1.760910838851210469 ) ) ;
#445987 = FACE_OUTER_BOUND ( 'NONE', #276876, .T. ) ;
#445989 = CARTESIAN_POINT ( 'NONE',  ( -9.929059225710464176, 7.760317776580034632, -27.97103348687913282 ) ) ;
#445990 = CARTESIAN_POINT ( 'NONE',  ( 10.83902093492970131, 7.861310592114749696, -28.03849641579980201 ) ) ;
#445991 = CARTESIAN_POINT ( 'NONE',  ( 4.198856479052848201, 4.666044229213803796, 26.95237523038603200 ) ) ;
#445992 = CARTESIAN_POINT ( 'NONE',  ( 40.65270000000003137, 88.90000000000001990, 7.000000000000053291 ) ) ;
#445995 = CARTESIAN_POINT ( 'NONE',  ( 8.355000000000158522, 2.685000000000199893, -27.50500000000000256 ) ) ;
#445994 = CARTESIAN_POINT ( 'NONE',  ( 4.717483965235906851, 19.04999999999999716, -14.63519884026857731 ) ) ;
#445993 = CARTESIAN_POINT ( 'NONE',  ( 8.685000000000162146, 3.985000000000195719, -26.73466666666666924 ) ) ;
#445997 = ADVANCED_FACE ( 'NONE', ( #513533 ), #426955, .T. ) ;
#445996 = CARTESIAN_POINT ( 'NONE',  ( -9.774531336488390565, 8.507597747274630251, -3.168672092215110148 ) ) ;
#445998 = CARTESIAN_POINT ( 'NONE',  ( 13.06030922571020270, -7.836189891072126379, -2.925515918161341489 ) ) ;
#445999 = CARTESIAN_POINT ( 'NONE',  ( 5.834735304337961281, 36.20839798783587327, 13.68072494222064961 ) ) ;
#446000 = CYLINDRICAL_SURFACE ( 'NONE', #592478, 2.031999999999999140 ) ;
#446001 = CARTESIAN_POINT ( 'NONE',  ( 10.75710626830279892, -10.32446467211200059, -27.48471963900479764 ) ) ;
#446004 = CARTESIAN_POINT ( 'NONE',  ( -58.85128464586058783, 1.806870682509666981, 0.4487011698583610597 ) ) ;
#446003 = CARTESIAN_POINT ( 'NONE',  ( 11.13068760159629988, -8.832587388547539220, -2.227729495921659808 ) ) ;
#446002 = PLANE ( 'NONE',  #373560 ) ;
#446006 = ORIENTED_EDGE ( 'NONE', *, *, #231303, .T. ) ;
#446005 = VECTOR ( 'NONE', #83779, 1000.000000000000114 ) ;
#446007 = VECTOR ( 'NONE', #376380, 1000.000000000000000 ) ;
#446008 = CARTESIAN_POINT ( 'NONE',  ( 9.969806268302784602, -9.478210570499443932, -27.35987041458921709 ) ) ;
#446010 = CIRCLE ( 'NONE', #39940, 0.1999999999999999833 ) ;
#446009 = FACE_OUTER_BOUND ( 'NONE', #657088, .T. ) ;
#446012 = ORIENTED_EDGE ( 'NONE', *, *, #68037, .F. ) ;
#446011 = SURFACE_SIDE_STYLE ('',( #576918 ) ) ;
#446013 = FACE_OUTER_BOUND ( 'NONE', #124862, .T. ) ;
#446014 = ORIENTED_EDGE ( 'NONE', *, *, #718658, .T. ) ;
#446015 = ORIENTED_EDGE ( 'NONE', *, *, #767217, .T. ) ;
#446016 = CARTESIAN_POINT ( 'NONE',  ( 13.91619133374809714, 20.89516698751651447, 5.248421127506508910 ) ) ;
#446018 = VERTEX_POINT ( 'NONE', #187033 ) ;
#446017 = DIRECTION ( 'NONE',  ( 0.000000000000000000, 0.000000000000000000, 1.000000000000000000 ) ) ;
#446020 = CARTESIAN_POINT ( 'NONE',  ( 14.84267286392405261, 18.92299999999999827, -0.4829215189873397596 ) ) ;
#446019 = CARTESIAN_POINT ( 'NONE',  ( 2.359566187486674238, -13.50602399627764250, -0.02539999999999897548 ) ) ;
#446022 = CARTESIAN_POINT ( 'NONE',  ( 23.95115481052345885, -14.38700356451555784, -6.065935862565950742 ) ) ;
#446021 = CARTESIAN_POINT ( 'NONE',  ( -10.58230626830300025, -8.824464672112091179, -2.965280360995190101 ) ) ;
#446023 = CARTESIAN_POINT ( 'NONE',  ( 9.804221754079854634, -8.821789429500487500, -3.090129585410820834 ) ) ;
#446025 = ORIENTED_EDGE ( 'NONE', *, *, #14079, .T. ) ;
#446024 = CARTESIAN_POINT ( 'NONE',  ( -10.15274685212540007, -8.295890263930658648, -3.150237369555690226 ) ) ;
#446026 = ORIENTED_EDGE ( 'NONE', *, *, #362735, .T. ) ;
#446027 = CARTESIAN_POINT ( 'NONE',  ( 63.50000000000000000, -3.469446951953614189E-15, -92.40000000000000568 ) ) ;
#446028 = B_SPLINE_CURVE_WITH_KNOTS ( 'NONE', 3,
 ( #203450, #680832, #609171, #493738, #195642, #736506, #191708, #676880, #132055, #374722, #12446, #497664, #584770, #763899, #267124, #342470, #756061, #87937, #628847, #155581, #326859, #760017, #278869, #465458, #334675, #390315, #219108, #386416, #708155, #632791 ),
 .UNSPECIFIED., .F., .F.,
 ( 4, 2, 2, 2, 2, 2, 2, 2, 2, 2, 2, 2, 2, 2, 4 ),
 ( 0.000000000000000000, 0.1250000000000000000, 0.1875000000000000000, 0.2187500000000000000, 0.2343750000000000000, 0.2500000000000000000, 0.3750000000000000000, 0.4375000000000000000, 0.5000000000000000000, 0.6250000000000000000, 0.6875000000000000000, 0.7187500000000000000, 0.7343750000000000000, 0.7500000000000000000, 1.000000000000000000 ),
 .UNSPECIFIED. ) ;
#446029 = ADVANCED_FACE ( 'NONE', ( #656596 ), #787582, .F. ) ;
#446031 = PRESENTATION_STYLE_ASSIGNMENT (( #696467 ) ) ;
#446030 = DIRECTION ( 'NONE',  ( 0.000000000000000000, 1.000000000000000000, 1.182766006347823109E-16 ) ) ;
#446034 = VERTEX_POINT ( 'NONE', #3829 ) ;
#446033 = CARTESIAN_POINT ( 'NONE',  ( -11.30568760159659902, -10.33258738854749836, -28.22227050407829907 ) ) ;
#446032 = DIRECTION ( 'NONE',  ( 1.224010681036531498E-15, 0.5364410725589446871, 0.8439377795026177242 ) ) ;
#446037 = ORIENTED_EDGE ( 'NONE', *, *, #118901, .F. ) ;
#446036 = CARTESIAN_POINT ( 'NONE',  ( 4.029119729881441181, -17.06754059759464326, -13.84158995104617063 ) ) ;
#446035 = CARTESIAN_POINT ( 'NONE',  ( -1.360878505950593009, 19.04999999999999716, -14.97368653302348029 ) ) ;
#446038 = CARTESIAN_POINT ( 'NONE',  ( -122.9266809260504800, 7.320208648207965574, 152.3999999999999773 ) ) ;
#446041 = VERTEX_POINT ( 'NONE', #596691 ) ;
#446040 = VECTOR ( 'NONE', #628899, 1000.000000000000114 ) ;
#446039 = CARTESIAN_POINT ( 'NONE',  ( 11.17605626830279952, -8.959999999999986642, -2.923316150746200659 ) ) ;
#446044 = CARTESIAN_POINT ( 'NONE',  ( -13.31830071339264343, 31.55172967210619106, 6.620510666720484494 ) ) ;
#446043 = CARTESIAN_POINT ( 'NONE',  ( -10.79521482718439884, 8.836200073045006320, -3.106875104032071011 ) ) ;
#446042 = CARTESIAN_POINT ( 'NONE',  ( 9.848057677674987076, -9.475535327887856241, -28.21528036099520520 ) ) ;
#446045 = CARTESIAN_POINT ( 'NONE',  ( 13.14999999999999858, -10.11195548898844088, -4.148762098339581428 ) ) ;
#446049 = EDGE_CURVE ( 'NONE', #646217, #593792, #225026, .T. ) ;
#446048 = ORIENTED_EDGE ( 'NONE', *, *, #271083, .F. ) ;
#446047 = SURFACE_STYLE_USAGE ( .BOTH. , #748281 ) ;
#446046 = DIRECTION ( 'NONE',  ( 1.000000000000000000, 0.000000000000000000, 0.000000000000000000 ) ) ;
#446051 = EDGE_LOOP ( 'NONE', ( #6760, #572801, #632128, #334226 ) ) ;
#446050 = CARTESIAN_POINT ( 'NONE',  ( 81.50000000000000000, 1.418742031827628493E-15, 0.000000000000000000 ) ) ;
#446052 = CARTESIAN_POINT ( 'NONE',  ( 5.547001569291699852, 14.44994999999999941, -7.792619407944930465 ) ) ;
#446054 = FILL_AREA_STYLE_COLOUR ( '', #382801 ) ;
#446053 = CARTESIAN_POINT ( 'NONE',  ( 11.60197589237690075, 8.401104828383186174, -3.251030898851883233 ) ) ;
#446056 = ORIENTED_EDGE ( 'NONE', *, *, #409764, .F. ) ;
#446055 = B_SPLINE_CURVE_WITH_KNOTS ( 'NONE', 3,
 ( #246445, #417675, #604214, #727589, #119149, #552323, #413786, #234697, #298350, #779455, #656262, #612075, #596372, #473180, #480992, #488789, #178859, #365821, #174919, #421542, #171030, #111277, #354175, #671876, #664034 ),
 .UNSPECIFIED., .F., .F.,
 ( 4, 1, 1, 2, 2, 2, 2, 1, 2, 2, 1, 1, 2, 2, 4 ),
 ( 0.000000000000000000, 0.06250000000000509315, 0.09375000000001000589, 0.1093750000000124484, 0.1250000000000149047, 0.2500000000000154876, 0.5000000000000212053, 0.6250000000000238698, 0.6875000000000233147, 0.7500000000000226485, 0.8125000000000220934, 0.8437500000000204281, 0.8593750000000196509, 0.8750000000000187628, 1.000000000000000000 ),
 .UNSPECIFIED. ) ;
#446059 = ORIENTED_EDGE ( 'NONE', *, *, #226538, .T. ) ;
#446058 = EDGE_CURVE ( 'NONE', #784547, #12951, #695122, .T. ) ;
#446057 = CARTESIAN_POINT ( 'NONE',  ( -11.40113389822435330, 24.21386143296826532, 9.747526030318251600 ) ) ;
#446060 = MECHANICAL_DESIGN_GEOMETRIC_PRESENTATION_REPRESENTATION (  '', ( #535051 ), #459027 ) ;
#446061 = ADVANCED_FACE ( 'NONE', ( #235022 ), #533127, .T. ) ;
#446062 = VERTEX_POINT ( 'NONE', #592779 ) ;
#446064 = VERTEX_POINT ( 'NONE', #111618 ) ;
#446063 = STYLED_ITEM ( 'NONE', ( #86154 ), #86864 ) ;
#446065 = SURFACE_STYLE_USAGE ( .BOTH. , #390362 ) ;
#446066 = DIRECTION ( 'NONE',  ( 0.000000000000000000, 0.000000000000000000, 1.000000000000000000 ) ) ;
#446067 = CARTESIAN_POINT ( 'NONE',  ( 11.13667293496940580, -10.53535938686229834, -27.72978443171023599 ) ) ;
#446068 = CARTESIAN_POINT ( 'NONE',  ( 12.29328133648810706, 8.978761802197551489, -28.18414828229543545 ) ) ;
#446070 = CARTESIAN_POINT ( 'NONE',  ( 12.51834177215189925, 18.91300000000000026, 0.1858379746835463198 ) ) ;
#446069 = CARTESIAN_POINT ( 'NONE',  ( -12.20443018545869762, -7.840000000000000746, -2.923316150746189557 ) ) ;
#446071 = PRESENTATION_STYLE_ASSIGNMENT (( #132113 ) ) ;
#446072 =( LENGTH_UNIT ( ) NAMED_UNIT ( * ) SI_UNIT ( .MILLI., .METRE. ) );
#446074 = CARTESIAN_POINT ( 'NONE',  ( -8.483996846587459117, 14.46201113506422686, 1.450736222341711956 ) ) ;
#446073 = CARTESIAN_POINT ( 'NONE',  ( -139.6999999999999886, -3.469446951953614189E-15, -117.8000000000000114 ) ) ;
#446075 = FACE_OUTER_BOUND ( 'NONE', #578573, .T. ) ;
#446076 =( LENGTH_UNIT ( ) NAMED_UNIT ( * ) SI_UNIT ( .MILLI., .METRE. ) );
#446077 = CARTESIAN_POINT ( 'NONE',  ( -56.50000000000000711, 7.785585140000125470, -7.785585140000127247 ) ) ;
#446078 = CARTESIAN_POINT ( 'NONE',  ( 13.70264210200586064, 20.70259451350171886, -6.102263771269976544 ) ) ;
#446080 = STYLED_ITEM ( 'NONE', ( #216216 ), #642081 ) ;
#446079 = STYLED_ITEM ( 'NONE', ( #425861 ), #693941 ) ;
#446081 = UNCERTAINTY_MEASURE_WITH_UNIT (LENGTH_MEASURE( 1.000000000000000082E-05 ), #530210, 'distance_accuracy_value', 'NONE');
#446082 = DIRECTION ( 'NONE',  ( -0.3993755239678964397, -0.02399869715084649788, 0.9164732693267328978 ) ) ;
#446084 = CARTESIAN_POINT ( 'NONE',  ( 2.456222872123229983, 14.70642874657952781, 1.667191717041301757 ) ) ;
#446083 = CARTESIAN_POINT ( 'NONE',  ( 8.949181110963534636, 4.699942088739499368, 26.94680574530904948 ) ) ;
#446085 = CARTESIAN_POINT ( 'NONE',  ( -12.92489845679174643, 29.91383158256082808, 7.612292741622854741 ) ) ;
#446086 = CARTESIAN_POINT ( 'NONE',  ( -2.431034482758781312, 14.44989999999999952, -21.46350574712640835 ) ) ;
#446087 = ORIENTED_EDGE ( 'NONE', *, *, #479540, .F. ) ;
#446088 = CARTESIAN_POINT ( 'NONE',  ( -11.46484685212539922, -7.764640613137654412, -2.479784431710209791 ) ) ;
#446090 = VECTOR ( 'NONE', #368708, 1000.000000000000000 ) ;
#446089 = CARTESIAN_POINT ( 'NONE',  ( -10.67922175408009977, 7.978210570499506105, -27.35987041458921709 ) ) ;
#446091 = CARTESIAN_POINT ( 'NONE',  ( 11.51260816244432306, 7.860403523674222015, -2.753630960996590993 ) ) ;
#446093 = CARTESIAN_POINT ( 'NONE',  ( -14.69704661673025470, 13.87429451622589127, 2.287044860149433756 ) ) ;
#446092 = CARTESIAN_POINT ( 'NONE',  ( -59.50127949962701024, 1.030234412544997369, 6.394601737790999607 ) ) ;
#446094 = CARTESIAN_POINT ( 'NONE',  ( -5.204170427930421283E-15, -2.563797941968288368E-27, 16.37835200638699362 ) ) ;
#446097 = CARTESIAN_POINT ( 'NONE',  ( -14.93456655607422512, 26.67975067827623548, -1.399543748613841343 ) ) ;
#446096 = CARTESIAN_POINT ( 'NONE',  ( -10.38681769167101088, 2.681620243487568445, 10.95810363489382944 ) ) ;
#446095 = CARTESIAN_POINT ( 'NONE',  ( 11.03957019969791631, 23.99863104910314959, -10.15520224046191444 ) ) ;
#446098 = FILL_AREA_STYLE ('',( #259383 ) ) ;
#446100 =( NAMED_UNIT ( * ) SI_UNIT ( $, .STERADIAN. ) SOLID_ANGLE_UNIT ( ) );
#446099 = CARTESIAN_POINT ( 'NONE',  ( 25.31011710751404564, 11.83396199288968909, -1.599069471938613596 ) ) ;
#446101 = ORIENTED_EDGE ( 'NONE', *, *, #714685, .F. ) ;
#446102 = SURFACE_STYLE_FILL_AREA ( #136064 ) ;
#446104 = DIRECTION ( 'NONE',  ( 0.000000000000000000, -1.000000000000000000, -0.000000000000000000 ) ) ;
#446103 = CARTESIAN_POINT ( 'NONE',  ( 12.71706858914389748, 8.959276183466437615, -2.275835015061089095 ) ) ;
#446105 = LINE ( 'NONE', #688744, #482821 ) ;
#446106 =( NAMED_UNIT ( * ) SI_UNIT ( $, .STERADIAN. ) SOLID_ANGLE_UNIT ( ) );
#446107 = CARTESIAN_POINT ( 'NONE',  ( 23.70000000000000639, 13.05787354303700631, 63.20000000000000284 ) ) ;
#446108 = EDGE_CURVE ( 'NONE', #223371, #687455, #107674, .T. ) ;
#446110 = DIRECTION ( 'NONE',  ( -1.000000000000000000, 0.000000000000000000, 0.000000000000000000 ) ) ;
#446109 = GEOMETRIC_CURVE_SET ( 'NONE', ( #70052, #572882 ) ) ;
#446112 = EDGE_CURVE ( 'NONE', #38297, #538718, #257910, .T. ) ;
#446111 = CARTESIAN_POINT ( 'NONE',  ( 14.67290895875208179, 18.49464220848291163, -3.115524466242701074 ) ) ;
#446113 = EDGE_CURVE ( 'NONE', #785469, #581525, #358370, .T. ) ;
#446116 = MECHANICAL_DESIGN_GEOMETRIC_PRESENTATION_REPRESENTATION (  '', ( #687453 ), #26966 ) ;
#446115 = DIRECTION ( 'NONE',  ( -1.000000000000000000, 4.691083202641510120E-16, 0.000000000000000000 ) ) ;
#446114 = CARTESIAN_POINT ( 'NONE',  ( 11.20354816051739988, 8.621937531425977852, -3.230822167458120564 ) ) ;
#446118 = ORIENTED_EDGE ( 'NONE', *, *, #138459, .T. ) ;
#446117 = ORIENTED_EDGE ( 'NONE', *, *, #56085, .T. ) ;
#446120 =( LENGTH_UNIT ( ) NAMED_UNIT ( * ) SI_UNIT ( .MILLI., .METRE. ) );
#446119 = CARTESIAN_POINT ( 'NONE',  ( 12.40125626830280403, -7.839999999999976765, -2.276683849253819947 ) ) ;
#446121 = CARTESIAN_POINT ( 'NONE',  ( 10.56255508741319638, 8.613569957361866258, -28.46034515370060802 ) ) ;
#446122 = ORIENTED_EDGE ( 'NONE', *, *, #13054, .F. ) ;
#446123 = SURFACE_STYLE_USAGE ( .BOTH. , #68416 ) ;
#446124 = ADVANCED_FACE ( 'NONE', ( #540929 ), #414099, .T. ) ;
#446128 = SURFACE_SIDE_STYLE ('',( #505621 ) ) ;
#446127 = CARTESIAN_POINT ( 'NONE',  ( -10.87377293496969877, -8.295890263930658648, -3.150237369555690226 ) ) ;
#446126 = VECTOR ( 'NONE', #123651, 1000.000000000000000 ) ;
#446125 =( GEOMETRIC_REPRESENTATION_CONTEXT ( 3 ) GLOBAL_UNCERTAINTY_ASSIGNED_CONTEXT ( ( #434671 ) ) GLOBAL_UNIT_ASSIGNED_CONTEXT ( ( #785777, #535258, #416193 ) ) REPRESENTATION_CONTEXT ( 'NONE', 'WORKASPACE' ) );
#446131 = CARTESIAN_POINT ( 'NONE',  ( -0.8627240077106419491, -2.082800000000030849, -146.3059843749999516 ) ) ;
#446130 = CARTESIAN_POINT ( 'NONE',  ( 11.11484685212509937, -9.035359386862328535, -2.479784431710222226 ) ) ;
#446129 = CARTESIAN_POINT ( 'NONE',  ( 8.835000000000160725, 2.685000000000199893, -26.60200000000000031 ) ) ;
#446132 = EDGE_CURVE ( 'NONE', #49882, #657297, #533744, .T. ) ;
#446133 = ORIENTED_EDGE ( 'NONE', *, *, #156625, .F. ) ;
#446134 = LINE ( 'NONE', #203566, #90615 ) ;
#446135 = CARTESIAN_POINT ( 'NONE',  ( 10.59104816051740094, 8.946308022289091610, -2.407796459731890604 ) ) ;
#446137 = CARTESIAN_POINT ( 'NONE',  ( -12.37499999999999645, 2.568934187859385455E-15, -6.938223505148418013 ) ) ;
#446136 = CARTESIAN_POINT ( 'NONE',  ( 14.86813700001729721, 24.95403178556012236, 0.3803219558577719539 ) ) ;
#446140 = CARTESIAN_POINT ( 'NONE',  ( 5.996582050542012432, 0.02540000000000000244, 11.59968746717097332 ) ) ;
#446139 = CARTESIAN_POINT ( 'NONE',  ( -58.20127930000003147, 6.881213187220957650, -6.926427093179706951 ) ) ;
#446138 = CARTESIAN_POINT ( 'NONE',  ( 6.170135893401533345, 0.5612668691503671647, -138.2148041366538962 ) ) ;
#446141 = EDGE_LOOP ( 'NONE', ( #563683, #157390, #495533, #292572, #574366 ) ) ;
#446143 = CARTESIAN_POINT ( 'NONE',  ( 13.08130508741319353, 8.959999193612961932, -2.599049656468291669 ) ) ;
#446142 = LINE ( 'NONE', #147853, #786533 ) ;
#446144 = EDGE_CURVE ( 'NONE', #154043, #289301, #556602, .T. ) ;
#446146 = MECHANICAL_DESIGN_GEOMETRIC_PRESENTATION_REPRESENTATION (  '', ( #344699 ), #90131 ) ;
#446145 = B_SPLINE_CURVE_WITH_KNOTS ( 'NONE', 3,
 ( #637143, #327274, #577344, #565560 ),
 .UNSPECIFIED., .F., .F.,
 ( 4, 4 ),
 ( 0.000000000000000000, 1.000000000000000000 ),
 .UNSPECIFIED. ) ;
#446147 = ORIENTED_EDGE ( 'NONE', *, *, #690671, .T. ) ;
#446148 = CARTESIAN_POINT ( 'NONE',  ( -11.86723747543786800, 19.26331197151937857, 8.965251357978029745 ) ) ;
#446150 = ORIENTED_EDGE ( 'NONE', *, *, #643809, .T. ) ;
#446149 = UNCERTAINTY_MEASURE_WITH_UNIT (LENGTH_MEASURE( 1.000000000000000082E-05 ), #636706, 'distance_accuracy_value', 'NONE');
#446151 = AXIS2_PLACEMENT_3D ( 'NONE', #251995, #471824, #710615 ) ;
#446152 = B_SPLINE_CURVE_WITH_KNOTS ( 'NONE', 3,
 ( #668021, #620013, #675933, #671973, #731576, #123181, #612168, #258359, #552415, #242635, #500624, #433378, #75193, #11469, #492777, #739480, #59508, #194685, #254417, #318081, #373758, #560303, #496722, #246539, #616141, #7532, #71252, #314225, #3606, #735557, #302370, #556366, #488881, #250478, #679871, #127117, #544603, #743360, #198559 ),
 .UNSPECIFIED., .F., .F.,
 ( 4, 1, 2, 2, 2, 2, 1, 2, 2, 1, 1, 1, 2, 2, 1, 1, 1, 2, 2, 1, 1, 1, 2, 2, 4 ),
 ( 0.000000000000000000, 0.03125000000000027062, 0.04687499999999860528, 0.06249999999999694689, 0.1249999999999946432, 0.2499999999999937272, 0.3124999999999932832, 0.3437499999999913958, 0.3749999999999894529, 0.4374999999999834577, 0.4687499999999811262, 0.4843749999999798495, 0.4921874999999787392, 0.4999999999999776290, 0.6249999999999876765, 0.6874999999999926725, 0.7187499999999948930, 0.7343749999999956701, 0.7499999999999964473, 0.8124999999999995559, 0.8437500000000011102, 0.8593750000000017764, 0.8671875000000016653, 0.8750000000000014433, 1.000000000000000000 ),
 .UNSPECIFIED. ) ;
#446153 = CARTESIAN_POINT ( 'NONE',  ( 9.765639601636110001, -10.42857440818139914, -28.03495700856050021 ) ) ;
#446154 = FACE_OUTER_BOUND ( 'NONE', #354053, .T. ) ;
#446155 = CARTESIAN_POINT ( 'NONE',  ( 24.14985814364726835, -14.05095560365332474, -8.588554006584494971 ) ) ;
#446156 = ORIENTED_EDGE ( 'NONE', *, *, #242327, .T. ) ;
#446157 = DIRECTION ( 'NONE',  ( -3.122502256758254003E-17, 1.000000000000000000, -1.249000902703301354E-16 ) ) ;
#446159 = UNCERTAINTY_MEASURE_WITH_UNIT (LENGTH_MEASURE( 1.000000000000000082E-05 ), #642390, 'distance_accuracy_value', 'NONE');
#446158 = CARTESIAN_POINT ( 'NONE',  ( -13.43660000000000565, -14.47860605501423237, 0.2941839237117769845 ) ) ;
#446162 = VERTEX_POINT ( 'NONE', #552641 ) ;
#446161 = DIRECTION ( 'NONE',  ( 0.000000000000000000, 0.000000000000000000, 1.000000000000000000 ) ) ;
#446160 = CARTESIAN_POINT ( 'NONE',  ( 0.1594962941240922472, 14.68215826766261500, 2.594043913278728741 ) ) ;
#446163 = ORIENTED_EDGE ( 'NONE', *, *, #150838, .F. ) ;
#446165 = CARTESIAN_POINT ( 'NONE',  ( -12.48053037579702540, 20.55375596448343600, -8.089656120591593336 ) ) ;
#446164 = CARTESIAN_POINT ( 'NONE',  ( 7.728199138750050601, 34.66812555498275117, 27.54577598972670316 ) ) ;
#446166 = PRESENTATION_LAYER_ASSIGNMENT (  '', '', ( #611207 ) ) ;
#446169 = CARTESIAN_POINT ( 'NONE',  ( 10.99945641516950090, -8.292367778130209643, -2.031145703782999856 ) ) ;
#446168 = CARTESIAN_POINT ( 'NONE',  ( 12.90578133648809889, 8.111470111117430548, -3.101712793243640132 ) ) ;
#446167 = CARTESIAN_POINT ( 'NONE',  ( -9.870000000000329621, 8.491836023649184995, -2.950787770824122358 ) ) ;
#446170 = CARTESIAN_POINT ( 'NONE',  ( -91.88571270000001334, 87.66327730631041959, 5.100000001092527491 ) ) ;
#446171 = CARTESIAN_POINT ( 'NONE',  ( 6.460911908106555579, -16.77424666084630900, -9.829272695512937474 ) ) ;
#446172 = ORIENTED_EDGE ( 'NONE', *, *, #499948, .F. ) ;
#446174 = CARTESIAN_POINT ( 'NONE',  ( -13.46200000000000507, -14.58924541195652402, 0.2307632327776087955 ) ) ;
#446173 = CARTESIAN_POINT ( 'NONE',  ( 25.12053691991517113, 12.23119887654448412, -3.224691327962552201 ) ) ;
#446178 = CARTESIAN_POINT ( 'NONE',  ( 11.47092647779588503, 7.864763273121541332, -28.03728826508220351 ) ) ;
#446177 = DIRECTION ( 'NONE',  ( -0.000000000000000000, -0.000000000000000000, 1.000000000000000000 ) ) ;
#446176 = CARTESIAN_POINT ( 'NONE',  ( -3.494813259931887295, 14.44121016308224981, 2.245093294214175028 ) ) ;
#446175 = CARTESIAN_POINT ( 'NONE',  ( 5.259553011414500823, 35.91476079826338719, 14.04767248823653603 ) ) ;
#446180 = ORIENTED_EDGE ( 'NONE', *, *, #191232, .F. ) ;
#446179 = CARTESIAN_POINT ( 'NONE',  ( 11.29878929166888568, 19.25925302654962579, -9.671788760421913267 ) ) ;
#446182 = DIRECTION ( 'NONE',  ( 1.000000000000000000, 5.551115123125790098E-17, -7.504830208090029327E-17 ) ) ;
#446181 = CARTESIAN_POINT ( 'NONE',  ( 14.78792065749469664, 24.63467019830333626, 1.588774511582112803 ) ) ;
#446183 = CARTESIAN_POINT ( 'NONE',  ( -2.810344827586360061, 14.44994999999999941, -19.44051724137930037 ) ) ;
#446185 = ORIENTED_EDGE ( 'NONE', *, *, #490134, .F. ) ;
#446184 =( LENGTH_UNIT ( ) NAMED_UNIT ( * ) SI_UNIT ( .MILLI., .METRE. ) );
#446188 = ORIENTED_EDGE ( 'NONE', *, *, #594943, .T. ) ;
#446187 = ORIENTED_EDGE ( 'NONE', *, *, #451403, .F. ) ;
#446186 = STYLED_ITEM ( 'NONE', ( #230156 ), #752490 ) ;
#446190 = ORIENTED_EDGE ( 'NONE', *, *, #716576, .T. ) ;
#446189 = EDGE_CURVE ( 'NONE', #593891, #333445, #353801, .T. ) ;
#446192 = MECHANICAL_DESIGN_GEOMETRIC_PRESENTATION_REPRESENTATION (  '', ( #725450 ), #661920 ) ;
#446191 = DIRECTION ( 'NONE',  ( -0.2215388046270418965, 0.9751515564487508447, -2.068296607584210554E-17 ) ) ;
#446194 = MECHANICAL_DESIGN_GEOMETRIC_PRESENTATION_REPRESENTATION (  '', ( #725451 ), #674448 ) ;
#446193 = CARTESIAN_POINT ( 'NONE',  ( 11.91463842074651858, -10.18000000000000327, -28.33497422611928940 ) ) ;
#446196 = CARTESIAN_POINT ( 'NONE',  ( -1.065224491633834258, 36.25852053693129307, -14.83480454142970117 ) ) ;
#446195 = CARTESIAN_POINT ( 'NONE',  ( -9.791673887931599651, -14.49999999999999467, -26.25000000000000000 ) ) ;
#446197 =( NAMED_UNIT ( * ) SI_UNIT ( $, .STERADIAN. ) SOLID_ANGLE_UNIT ( ) );
#446199 = CARTESIAN_POINT ( 'NONE',  ( -5.952095645759755804, -14.39745645624444847, 3.985385114738798418 ) ) ;
#446198 = CARTESIAN_POINT ( 'NONE',  ( -13.65000000000052438, -8.446082846132085820, -3.007999999998949736 ) ) ;
#446200 = STYLED_ITEM ( 'NONE', ( #278347 ), #538079 ) ;
#446201 = SURFACE_STYLE_FILL_AREA ( #12632 ) ;
#446202 = CARTESIAN_POINT ( 'NONE',  ( -13.43660000000000565, -13.81314146459998682, 2.251119722880015495 ) ) ;
#446203 = CARTESIAN_POINT ( 'NONE',  ( -12.67237308183642064, 7.821052761031590528, -27.85000000000000142 ) ) ;
#446204 = CARTESIAN_POINT ( 'NONE',  ( 24.34354897734592882, -13.71290285612510473, -6.247965811965811689 ) ) ;
#446205 = B_SPLINE_CURVE_WITH_KNOTS ( 'NONE', 3,
 ( #24761, #693107, #148291, #633360, #16923, #152188 ),
 .UNSPECIFIED., .F., .F.,
 ( 4, 2, 4 ),
 ( 0.000000000000000000, 0.5000000000000000000, 1.000000000000000000 ),
 .UNSPECIFIED. ) ;
#446207 = CARTESIAN_POINT ( 'NONE',  ( -22.20000000000000995, 15.00000000000000533, -92.55000000000001137 ) ) ;
#446206 = CARTESIAN_POINT ( 'NONE',  ( -10.14730000000092858, -88.89999999999932356, 7.000000000000045297 ) ) ;
#446208 = CARTESIAN_POINT ( 'NONE',  ( 1.895868566019802248, 19.04745999999999739, -12.50888973016829375 ) ) ;
#446209 = DIRECTION ( 'NONE',  ( -0.000000000000000000, -1.000000000000000000, 0.000000000000000000 ) ) ;
#446211 =( LENGTH_UNIT ( ) NAMED_UNIT ( * ) SI_UNIT ( .MILLI., .METRE. ) );
#446210 = LINE ( 'NONE', #267315, #260090 ) ;
#446213 = CARTESIAN_POINT ( 'NONE',  ( -12.39527093492990062, 7.829283628290620634, -27.85000000000000142 ) ) ;
#446212 = LINE ( 'NONE', #565316, #669954 ) ;
#446215 = CARTESIAN_POINT ( 'NONE',  ( 14.30355083069620648, 18.92299999999999827, -0.8799974683544283804 ) ) ;
#446214 = CARTESIAN_POINT ( 'NONE',  ( -13.58078563307250164, 18.79232763315928167, 6.063706047447817049 ) ) ;
#446216 = ADVANCED_FACE ( 'NONE', ( #67578 ), #490280, .T. ) ;
#446219 = VECTOR ( 'NONE', #406717, 1000.000000000000114 ) ;
#446218 = CARTESIAN_POINT ( 'NONE',  ( 11.16981527620679771, 30.38638498602261606, -9.820455983156946900 ) ) ;
#446217 = CARTESIAN_POINT ( 'NONE',  ( 11.63693760159639901, 8.685358185854719082, -28.34425487625600226 ) ) ;
#446221 = LINE ( 'NONE', #327062, #555220 ) ;
#446220 = CARTESIAN_POINT ( 'NONE',  ( -13.59999999999999964, 8.400000000000000355, -2.600000000000000089 ) ) ;
#446222 = AXIS2_PLACEMENT_3D ( 'NONE', #360107, #105446, #117331 ) ;
#446223 = COLOUR_RGB ( '',1.000000000000000000, 1.000000000000000000, 1.000000000000000000 ) ;
#446224 = DIRECTION ( 'NONE',  ( 0.000000000000000000, -1.000000000000000000, 2.751963540160919348E-15 ) ) ;
#446225 = DIRECTION ( 'NONE',  ( -2.775557561562891351E-17, 1.387778780783015385E-17, 1.000000000000000000 ) ) ;
#446226 = CARTESIAN_POINT ( 'NONE',  ( 11.16055767767499241, 7.979042948368617161, -3.090844674021381522 ) ) ;
#446227 = CARTESIAN_POINT ( 'NONE',  ( -139.6999999999999886, -3.469446951953614189E-15, -139.6999999999999886 ) ) ;
#446228 = CARTESIAN_POINT ( 'NONE',  ( -12.92645626830300287, 8.959999999999997300, -2.923316150746160691 ) ) ;
#446229 = CARTESIAN_POINT ( 'NONE',  ( 7.685000000000147935, 3.985000000000209042, -30.35000000000002629 ) ) ;
#446230 = CARTESIAN_POINT ( 'NONE',  ( 7.231101202108694892, 60.86883655000000459, -37.16623400938709665 ) ) ;
#446232 = VECTOR ( 'NONE', #581281, 1000.000000000000000 ) ;
#446231 = AXIS2_PLACEMENT_3D ( 'NONE', #236961, #364161, #431610 ) ;
#446234 = ADVANCED_FACE ( 'NONE', ( #222273 ), #433462, .T. ) ;
#446233 = CIRCLE ( 'NONE', #65145, 2.750000000000000888 ) ;
#446235 = CARTESIAN_POINT ( 'NONE',  ( 12.85075050667942342, 24.94605700081966759, -7.487612594002226452 ) ) ;
#446236 = EDGE_CURVE ( 'NONE', #775163, #769955, #532176, .T. ) ;
#446237 = CARTESIAN_POINT ( 'NONE',  ( 10.94592647779589889, -7.864763273121505804, -2.412711734917787787 ) ) ;
#446239 = ORIENTED_EDGE ( 'NONE', *, *, #511859, .F. ) ;
#446238 = CARTESIAN_POINT ( 'NONE',  ( -13.45665845288831086, 19.62688054974132257, 6.627115221844981363 ) ) ;
#446240 = EDGE_LOOP ( 'NONE', ( #444755, #589727 ) ) ;
#446242 = CARTESIAN_POINT ( 'NONE',  ( 30.00000000000000000, 20.00000000000000000, 19.00000000000000000 ) ) ;
#446241 = PRESENTATION_STYLE_ASSIGNMENT (( #199734 ) ) ;
#446243 = CARTESIAN_POINT ( 'NONE',  ( -11.31000000000000050, 8.400000000000000355, -2.600000000000000089 ) ) ;
#446244 = ORIENTED_EDGE ( 'NONE', *, *, #384404, .T. ) ;
#446245 = CARTESIAN_POINT ( 'NONE',  ( 12.19668203238438764, -10.42556006881734199, -27.63163456783706096 ) ) ;
#446247 = DIRECTION ( 'NONE',  ( 0.000000000000000000, 0.000000000000000000, 1.000000000000000000 ) ) ;
#446246 = B_SPLINE_CURVE_WITH_KNOTS ( 'NONE', 3,
 ( #454374, #513907, #343044, #339134 ),
 .UNSPECIFIED., .F., .F.,
 ( 4, 4 ),
 ( 0.000000000000000000, 1.000000000000000000 ),
 .UNSPECIFIED. ) ;
#446249 = CARTESIAN_POINT ( 'NONE',  ( 10.10930237231066187, 34.27546671252446231, 27.31772120832776807 ) ) ;
#446248 = CARTESIAN_POINT ( 'NONE',  ( -11.99252293496967781, -10.45999999999999908, -28.17331615074622420 ) ) ;
#446250 = ORIENTED_EDGE ( 'NONE', *, *, #700010, .F. ) ;
#446251 = CARTESIAN_POINT ( 'NONE',  ( 7.060000000000149711, 0.8500000000002019274, -26.25000000000000000 ) ) ;
#446252 = UNCERTAINTY_MEASURE_WITH_UNIT (LENGTH_MEASURE( 1.000000000000000082E-05 ), #309178, 'distance_accuracy_value', 'NONE');
#446253 = CYLINDRICAL_SURFACE ( 'NONE', #124420, 3.378199999999997871 ) ;
#446256 = ORIENTED_EDGE ( 'NONE', *, *, #540986, .T. ) ;
#446255 = CARTESIAN_POINT ( 'NONE',  ( -2.125762979015845655, 4.141682424639624751E-14, -154.3178984374999914 ) ) ;
#446254 = CARTESIAN_POINT ( 'NONE',  ( 1.562398592574510081, 14.44994999999999941, -14.56976161189069963 ) ) ;
#446258 = EDGE_LOOP ( 'NONE', ( #145038, #1003, #441531, #511959 ) ) ;
#446257 = B_SPLINE_CURVE_WITH_KNOTS ( 'NONE', 3,
 ( #761925, #336604, #37969, #280820 ),
 .UNSPECIFIED., .F., .F.,
 ( 4, 4 ),
 ( 0.000000000000000000, 1.000000000000000000 ),
 .UNSPECIFIED. ) ;
#446260 = ORIENTED_EDGE ( 'NONE', *, *, #430575, .T. ) ;
#446259 = CARTESIAN_POINT ( 'NONE',  ( 12.53134314446260511, -10.46705841677650639, -28.17739132957207460 ) ) ;
#446261 = FACE_OUTER_BOUND ( 'NONE', #367028, .T. ) ;
#446262 = ORIENTED_EDGE ( 'NONE', *, *, #260036, .F. ) ;
#446263 = CARTESIAN_POINT ( 'NONE',  ( 11.09506110915274490, -9.426931724478258445, -27.30028314714510174 ) ) ;
#446265 = CARTESIAN_POINT ( 'NONE',  ( 12.62785471993546338, 9.073803786711797770, -2.226789241352940873 ) ) ;
#446264 = CARTESIAN_POINT ( 'NONE',  ( -13.93051026294226880, 31.48874062219725189, -5.562541985180154747 ) ) ;
#446266 = FACE_OUTER_BOUND ( 'NONE', #119548, .T. ) ;
#446268 = ADVANCED_FACE ( 'NONE', ( #540008 ), #782754, .F. ) ;
#446267 = VERTEX_POINT ( 'NONE', #226211 ) ;
#446269 = AXIS2_PLACEMENT_3D ( 'NONE', #27907, #270741, #95397 ) ;
#446270 = DIRECTION ( 'NONE',  ( -0.000000000000000000, -0.000000000000000000, 1.000000000000000000 ) ) ;
#446271 = CONICAL_SURFACE ( 'NONE', #281180, 2.552699999999990865, 0.7853981633974520538 ) ;
#446274 = CARTESIAN_POINT ( 'NONE',  ( 12.95884213362579906, 25.65470221099312198, -7.554363695357331210 ) ) ;
#446273 = COLOUR_RGB ( '',0.2509803921568627416, 0.2509803921568627416, 0.2509803921568627416 ) ;
#446272 = DIRECTION ( 'NONE',  ( 0.000000000000000000, 0.000000000000000000, 1.000000000000000000 ) ) ;
#446275 = CARTESIAN_POINT ( 'NONE',  ( 11.16050981112930174, 8.117304595152569746, -3.091567448185138289 ) ) ;
#446276 = CARTESIAN_POINT ( 'NONE',  ( 11.82713842074649513, 7.840000000000021174, -27.52668384925382838 ) ) ;
#446277 = PRESENTATION_LAYER_ASSIGNMENT (  '', '', ( #484128 ) ) ;
#446279 = VECTOR ( 'NONE', #391616, 1000.000000000000000 ) ;
#446278 = CARTESIAN_POINT ( 'NONE',  ( -0.4946045925279535238, 14.58646969414580674, -0.02539999999999996427 ) ) ;
#446281 = ORIENTED_EDGE ( 'NONE', *, *, #223603, .T. ) ;
#446280 = VECTOR ( 'NONE', #575093, 1000.000000000000000 ) ;
#446282 = CARTESIAN_POINT ( 'NONE',  ( -10.66980626830299528, 7.978210570499477683, -2.109870414589173127 ) ) ;
#446283 = COLOUR_RGB ( '',0.5019607843137254832, 0.5019607843137254832, 0.5019607843137254832 ) ;
#446286 = CARTESIAN_POINT ( 'NONE',  ( -11.52027093492990062, 8.970716371709420045, -27.85000000000000142 ) ) ;
#446285 = CARTESIAN_POINT ( 'NONE',  ( -14.26483711166108037, 25.54470282096570344, -4.638412740218129215 ) ) ;
#446284 = CARTESIAN_POINT ( 'NONE',  ( 10.62036466982150706, -9.464079267204274615, -27.34344949613802811 ) ) ;
#446288 = UNCERTAINTY_MEASURE_WITH_UNIT (LENGTH_MEASURE( 1.000000000000000082E-05 ), #752605, 'distance_accuracy_value', 'NONE');
#446287 = FACE_OUTER_BOUND ( 'NONE', #635064, .T. ) ;
#446289 = LINE ( 'NONE', #374988, #334357 ) ;
#446290 =( BOUNDED_CURVE ( )  B_SPLINE_CURVE ( 2, ( #46135, #646808, #416142, #169478, #777935, #598734, #766142, #42205, #161668 ),
 .UNSPECIFIED., .F., .F. ) 
 B_SPLINE_CURVE_WITH_KNOTS ( ( 3, 2, 2, 2, 3 ),
 ( 0.7222222222222223209, 0.7361111111111112715, 0.7500000000000000000, 0.7638888888888888395, 0.7777777777777777901 ),
 .UNSPECIFIED. ) 
 CURVE ( )  GEOMETRIC_REPRESENTATION_ITEM ( )  RATIONAL_B_SPLINE_CURVE ( ( 0.9999999999999994449, 0.9238795325112872936, 1.000000000000000000, 0.9238795325112867385, 1.000000000000000000, 0.9238795325112867385, 1.000000000000000000, 0.9238795325112867385, 1.000000000000000000 ) ) 
 REPRESENTATION_ITEM ( '' )  );
#446291 = DIRECTION ( 'NONE',  ( -1.987124227173935424E-30, -1.000000000000000000, 5.691349986800583377E-16 ) ) ;
#446293 = MECHANICAL_DESIGN_GEOMETRIC_PRESENTATION_REPRESENTATION (  '', ( #243117 ), #724379 ) ;
#446292 = CARTESIAN_POINT ( 'NONE',  ( -14.28293145076565729, 27.49398297209614128, -4.582345017637673656 ) ) ;
#446295 = MECHANICAL_DESIGN_GEOMETRIC_PRESENTATION_REPRESENTATION (  '', ( #675121 ), #623876 ) ;
#446294 = MECHANICAL_DESIGN_GEOMETRIC_PRESENTATION_REPRESENTATION (  '', ( #128919 ), #535281 ) ;
#446296 = DIRECTION ( 'NONE',  ( -0.000000000000000000, -4.907343444090899293E-15, 1.000000000000000000 ) ) ;
#446298 = CARTESIAN_POINT ( 'NONE',  ( -13.46200000000000685, -13.75629636028888392, 1.963087527690833722 ) ) ;
#446297 = VECTOR ( 'NONE', #576360, 1000.000000000000114 ) ;
#446300 = FACE_OUTER_BOUND ( 'NONE', #235925, .T. ) ;
#446299 = CARTESIAN_POINT ( 'NONE',  ( 13.60866977139994383, 18.38045531244218367, -6.000857950123659634 ) ) ;
#446301 = COLOUR_RGB ( '',0.5019607843137254832, 0.5019607843137254832, 0.5019607843137254832 ) ;
#446302 =( NAMED_UNIT ( * ) PLANE_ANGLE_UNIT ( ) SI_UNIT ( $, .RADIAN. ) );
#446304 = EDGE_CURVE ( 'NONE', #504575, #478031, #717971, .T. ) ;
#446303 = CARTESIAN_POINT ( 'NONE',  ( -13.34476461033839989, -11.24030459602759358, -0.2959928699738169633 ) ) ;
#446305 = ORIENTED_EDGE ( 'NONE', *, *, #182540, .F. ) ;
#446306 = CARTESIAN_POINT ( 'NONE',  ( 8.835000000000160725, 2.415000000000199876, -27.17999999999999616 ) ) ;
#446309 = DIRECTION ( 'NONE',  ( 0.000000000000000000, 0.000000000000000000, 1.000000000000000000 ) ) ;
#446308 = CARTESIAN_POINT ( 'NONE',  ( 11.23271482718410041, -7.961033283362300317, -2.977760344389619895 ) ) ;
#446307 = CARTESIAN_POINT ( 'NONE',  ( 2.479544437311098193, 0.02540000000000000244, 12.44020649387321598 ) ) ;
#446313 =( NAMED_UNIT ( * ) PLANE_ANGLE_UNIT ( ) SI_UNIT ( $, .RADIAN. ) );
#446312 = DIRECTION ( 'NONE',  ( 2.911624030059030296E-15, 1.000000000000000000, 1.178111414062535913E-15 ) ) ;
#446311 = CARTESIAN_POINT ( 'NONE',  ( 10.61127293496939927, -9.264640613137610003, -27.97021556828983435 ) ) ;
#446310 = CARTESIAN_POINT ( 'NONE',  ( -14.47304009055075902, 18.76135727686607524, 3.426000070080751581 ) ) ;
#446314 = ORIENTED_EDGE ( 'NONE', *, *, #423285, .T. ) ;
#446316 = EDGE_CURVE ( 'NONE', #149522, #344420, #619334, .T. ) ;
#446315 = CARTESIAN_POINT ( 'NONE',  ( 0.01062713543200649244, 0.3978016285543651831, -0.02539999999999935712 ) ) ;
#446317 = TOROIDAL_SURFACE ( 'NONE', #128950, 0.4277265634154560070, 0.2999999999999999889 ) ;
#446318 = LINE ( 'NONE', #640915, #677107 ) ;
#446319 = PRESENTATION_STYLE_ASSIGNMENT (( #565417 ) ) ;
#446320 = CARTESIAN_POINT ( 'NONE',  ( 12.63478960163610765, -9.899999999999948841, -28.49663230149229776 ) ) ;
#446321 = SURFACE_STYLE_USAGE ( .BOTH. , #203743 ) ;
#446322 = CARTESIAN_POINT ( 'NONE',  ( -11.70458904083139551, -10.45919059686198871, -27.74095516314467602 ) ) ;
#446325 =( NAMED_UNIT ( * ) PLANE_ANGLE_UNIT ( ) SI_UNIT ( $, .RADIAN. ) );
#446324 = CIRCLE ( 'NONE', #116425, 0.4079999999999986415 ) ;
#446323 = PRESENTATION_STYLE_ASSIGNMENT (( #461851 ) ) ;
#446327 = ORIENTED_EDGE ( 'NONE', *, *, #97265, .T. ) ;
#446326 = DIRECTION ( 'NONE',  ( 0.000000000000000000, 0.000000000000000000, 1.000000000000000000 ) ) ;
#446328 = CARTESIAN_POINT ( 'NONE',  ( 9.882306268302789576, 8.824464672112110719, -28.21528036099519809 ) ) ;
#446330 = COLOUR_RGB ( '',0.2509803921568627416, 0.2509803921568627416, 0.2509803921568627416 ) ;
#446329 =( LENGTH_UNIT ( ) NAMED_UNIT ( * ) SI_UNIT ( .MILLI., .METRE. ) );
#446332 = CARTESIAN_POINT ( 'NONE',  ( 10.35838842074650223, 8.504109736069363379, -27.29976263044427753 ) ) ;
#446331 = CARTESIAN_POINT ( 'NONE',  ( -13.46200000000000507, 1.850808707551393922E-15, 14.98599999999999000 ) ) ;
#446333 = FACE_OUTER_BOUND ( 'NONE', #632934, .T. ) ;
#446334 = CARTESIAN_POINT ( 'NONE',  ( 14.36769227238088398, 13.68230447534904926, 4.309225489703185197 ) ) ;
#446335 =( NAMED_UNIT ( * ) PLANE_ANGLE_UNIT ( ) SI_UNIT ( $, .RADIAN. ) );
#446337 = EDGE_CURVE ( 'NONE', #688185, #569354, #130399, .T. ) ;
#446336 = VECTOR ( 'NONE', #624312, 1000.000000000000000 ) ;
#446338 = CARTESIAN_POINT ( 'NONE',  ( -13.46200000000000507, 14.16591387942927405, 2.489132550333986948 ) ) ;
#446339 =( NAMED_UNIT ( * ) PLANE_ANGLE_UNIT ( ) SI_UNIT ( $, .RADIAN. ) );
#446340 =( GEOMETRIC_REPRESENTATION_CONTEXT ( 3 ) GLOBAL_UNCERTAINTY_ASSIGNED_CONTEXT ( ( #318028 ) ) GLOBAL_UNIT_ASSIGNED_CONTEXT ( ( #266675, #644105, #696005 ) ) REPRESENTATION_CONTEXT ( 'NONE', 'WORKASPACE' ) );
#446343 = DIRECTION ( 'NONE',  ( 0.7071067811865485719, -9.969533966969259790E-17, 0.7071067811865466846 ) ) ;
#446342 = SURFACE_SIDE_STYLE ('',( #386725 ) ) ;
#446341 = FILL_AREA_STYLE ('',( #215504 ) ) ;
#446344 = EDGE_CURVE ( 'NONE', #655928, #592957, #225577, .T. ) ;
#446345 = COLOUR_RGB ( '',0.2509803921568627416, 0.2509803921568627416, 0.2509803921568627416 ) ;
#446347 = EDGE_CURVE ( 'NONE', #50710, #196491, #14732, .T. ) ;
#446346 = CARTESIAN_POINT ( 'NONE',  ( -58.10127950000000396, 6.315351860000006923, -9.019258060000010957 ) ) ;
#446348 = PRESENTATION_STYLE_ASSIGNMENT (( #203766 ) ) ;
#446350 = CARTESIAN_POINT ( 'NONE',  ( 6.702074490752663039, 34.71936406174852863, 27.30193210989535046 ) ) ;
#446349 = CARTESIAN_POINT ( 'NONE',  ( -59.45462798639800894, -2.581147848526862187, 7.938115003879000042 ) ) ;
#446351 = CARTESIAN_POINT ( 'NONE',  ( 6.984554871234480267, 0.000000000000000000, 11.94037854769059770 ) ) ;
#446352 = CARTESIAN_POINT ( 'NONE',  ( 10.02833960163610882, -8.613569957361816520, -1.989654846299419022 ) ) ;
#446353 = CARTESIAN_POINT ( 'NONE',  ( 6.351662739180151895, 60.86883655000000459, -37.53386125394148110 ) ) ;
#446355 = CARTESIAN_POINT ( 'NONE',  ( 14.69210728988136694, 30.40123993472932185, -2.312608454774537137 ) ) ;
#446354 =( NAMED_UNIT ( * ) PLANE_ANGLE_UNIT ( ) SI_UNIT ( $, .RADIAN. ) );
#446356 = FILL_AREA_STYLE ('',( #655739 ) ) ;
#446357 = CARTESIAN_POINT ( 'NONE',  ( 12.05125626830279728, -9.339999999999955449, -27.52668384925377865 ) ) ;
#446360 = VERTEX_POINT ( 'NONE', #746586 ) ;
#446359 = CARTESIAN_POINT ( 'NONE',  ( 1.988890576678302491, 35.55395194025385308, 14.73941801001654639 ) ) ;
#446358 = CARTESIAN_POINT ( 'NONE',  ( 14.22306849340083268, 29.59865810593813507, -4.348713547930634249 ) ) ;
#446363 = CARTESIAN_POINT ( 'NONE',  ( -12.62930767767518780, -10.18000000000000682, -28.33497422611931071 ) ) ;
#446362 = CARTESIAN_POINT ( 'NONE',  ( 11.30384281798791513, 8.852787011167274400, -2.936697779459377600 ) ) ;
#446361 = CARTESIAN_POINT ( 'NONE',  ( 11.27532536039780453, -9.016414965202276477, -3.011016101586041493 ) ) ;
#446365 = CARTESIAN_POINT ( 'NONE',  ( 12.10978960163609841, -9.899999999999948841, -27.20336769850759495 ) ) ;
#446364 = CARTESIAN_POINT ( 'NONE',  ( 13.38847070851880083, -9.900000000000000355, -27.85000000000000142 ) ) ;
#446366 = LINE ( 'NONE', #498001, #694406 ) ;
#446367 = EDGE_CURVE ( 'NONE', #565979, #483118, #687002, .T. ) ;
#446368 = EDGE_CURVE ( 'NONE', #554484, #675290, #10769, .T. ) ;
#446370 = MECHANICAL_DESIGN_GEOMETRIC_PRESENTATION_REPRESENTATION (  '', ( #65278 ), #230100 ) ;
#446369 =( LENGTH_UNIT ( ) NAMED_UNIT ( * ) SI_UNIT ( .MILLI., .METRE. ) );
#446371 = CARTESIAN_POINT ( 'NONE',  ( 12.42469471664029790, 8.970462486139995306, -2.269351263839616273 ) ) ;
#446372 = EDGE_LOOP ( 'NONE', ( #109040, #373455, #384139, #432087, #166118 ) ) ;
#446373 = CARTESIAN_POINT ( 'NONE',  ( 9.920139905865436702, 8.836339743169705940, -27.34296259588278488 ) ) ;
#446374 = FILL_AREA_STYLE ('',( #319411 ) ) ;
#446375 = CARTESIAN_POINT ( 'NONE',  ( -12.33348333997179758, -8.103784030992407850, -3.160274282545884716 ) ) ;
#446376 = VERTEX_POINT ( 'NONE', #384777 ) ;
#446378 = CARTESIAN_POINT ( 'NONE',  ( 11.29097323919869922, -9.353191556305500143, -27.65866259804489857 ) ) ;
#446377 =( GEOMETRIC_REPRESENTATION_CONTEXT ( 3 ) GLOBAL_UNCERTAINTY_ASSIGNED_CONTEXT ( ( #144518 ) ) GLOBAL_UNIT_ASSIGNED_CONTEXT ( ( #105579, #535047, #236923 ) ) REPRESENTATION_CONTEXT ( 'NONE', 'WORKASPACE' ) );
#446380 = CARTESIAN_POINT ( 'NONE',  ( 11.91598934935688092, 8.687060903762610309, -28.34720407018340183 ) ) ;
#446379 = CARTESIAN_POINT ( 'NONE',  ( -10.32932603875125110, 14.45162196580682235, 1.847482589658128393 ) ) ;
#446381 = CARTESIAN_POINT ( 'NONE',  ( 0.6481126423859537855, 3.505652803768438211E-15, -11.88887547734052674 ) ) ;
#446382 = CARTESIAN_POINT ( 'NONE',  ( 7.293677867473567389, 60.86883655000000459, -38.80348415370109905 ) ) ;
#446384 = EDGE_CURVE ( 'NONE', #134482, #86505, #611476, .T. ) ;
#446383 = FILL_AREA_STYLE ('',( #144149 ) ) ;
#446386 = FILL_AREA_STYLE_COLOUR ( '', #416245 ) ;
#446385 = CARTESIAN_POINT ( 'NONE',  ( -8.199999999999999289, 0.000000000000000000, 0.000000000000000000 ) ) ;
#446388 = ORIENTED_EDGE ( 'NONE', *, *, #18553, .F. ) ;
#446387 = EDGE_LOOP ( 'NONE', ( #267237, #497199, #385854, #713005 ) ) ;
#446389 =( GEOMETRIC_REPRESENTATION_CONTEXT ( 3 ) GLOBAL_UNCERTAINTY_ASSIGNED_CONTEXT ( ( #387790 ) ) GLOBAL_UNIT_ASSIGNED_CONTEXT ( ( #531602, #110085, #345135 ) ) REPRESENTATION_CONTEXT ( 'NONE', 'WORKASPACE' ) );
#446390 = FACE_OUTER_BOUND ( 'NONE', #774227, .T. ) ;
#446392 = EDGE_CURVE ( 'NONE', #775085, #588305, #77321, .T. ) ;
#446391 = UNCERTAINTY_MEASURE_WITH_UNIT (LENGTH_MEASURE( 1.000000000000000082E-05 ), #210415, 'distance_accuracy_value', 'NONE');
#446394 = ORIENTED_EDGE ( 'NONE', *, *, #764978, .F. ) ;
#446393 = LINE ( 'NONE', #188125, #343655 ) ;
#446396 = CARTESIAN_POINT ( 'NONE',  ( -2.141077407624182629E-15, 0.3968749999999962030, -27.55899999999999750 ) ) ;
#446395 = CARTESIAN_POINT ( 'NONE',  ( -5.960779078829261834, 35.38411363082845895, -13.62627028711494503 ) ) ;
#446398 = VERTEX_POINT ( 'NONE', #683054 ) ;
#446397 = CARTESIAN_POINT ( 'NONE',  ( 13.03693760159639936, 8.685358185854719082, -28.34425487625600226 ) ) ;
#446399 = ORIENTED_EDGE ( 'NONE', *, *, #315990, .F. ) ;
#446400 = VERTEX_POINT ( 'NONE', #66655 ) ;
#446401 = CARTESIAN_POINT ( 'NONE',  ( 12.78963842074650437, 8.680000000000015703, -27.36502577388068502 ) ) ;
#446402 = CARTESIAN_POINT ( 'NONE',  ( -10.54986781300979182, -8.826143673865805894, -2.968997021935170011 ) ) ;
#446403 = VERTEX_POINT ( 'NONE', #253720 ) ;
#446404 = CARTESIAN_POINT ( 'NONE',  ( -16.98840219969499188, -6.083924905310985842, -11.33879745475840473 ) ) ;
#446405 = SURFACE_STYLE_FILL_AREA ( #752529 ) ;
#446406 = AXIS2_PLACEMENT_3D ( 'NONE', #624872, #565074, #576867 ) ;
#446407 = CARTESIAN_POINT ( 'NONE',  ( -58.49380723562001094, -8.296042565099005728, -2.793829935058798952 ) ) ;
#446408 = DIRECTION ( 'NONE',  ( 1.029863330944860759E-14, 0.000000000000000000, -1.000000000000000000 ) ) ;
#446409 = VECTOR ( 'NONE', #635536, 1000.000000000000000 ) ;
#446411 = DIRECTION ( 'NONE',  ( 7.310455096165886638E-17, 1.000000000000000000, 2.775557561561324106E-17 ) ) ;
#446410 = CARTESIAN_POINT ( 'NONE',  ( 11.12713842074649762, -8.959999999999974207, -2.276683849253819059 ) ) ;
#446412 = FILL_AREA_STYLE ('',( #394633 ) ) ;
#446413 = CARTESIAN_POINT ( 'NONE',  ( -11.40294050640443935, -8.465761629636268992, -2.043874647156985080 ) ) ;
#446414 = STYLED_ITEM ( 'NONE', ( #30868 ), #287732 ) ;
#446415 = ORIENTED_EDGE ( 'NONE', *, *, #700675, .T. ) ;
#446416 = CARTESIAN_POINT ( 'NONE',  ( 16.17264973081034540, 83.29999999999999716, 29.80000000000000071 ) ) ;
#446417 = EDGE_LOOP ( 'NONE', ( #738495, #723568, #564183, #82713 ) ) ;
#446419 = AXIS2_PLACEMENT_3D ( 'NONE', #480669, #62991, #238301 ) ;
#446418 = CARTESIAN_POINT ( 'NONE',  ( 9.510000000000149001, 3.245000000000199947, -27.34999999999999787 ) ) ;
#446420 = EDGE_CURVE ( 'NONE', #197886, #1980, #555804, .T. ) ;
#446421 = CARTESIAN_POINT ( 'NONE',  ( -1.218387071714682079, -12.31110344850000082, -29.75000000000000000 ) ) ;
#446422 = CARTESIAN_POINT ( 'NONE',  ( -14.49765263548756877, 31.77539999999997988, -3.681013470751143490 ) ) ;
#446423 = EDGE_CURVE ( 'NONE', #92250, #132793, #644508, .T. ) ;
#446425 = EDGE_LOOP ( 'NONE', ( #188228, #734529, #461975, #138577 ) ) ;
#446424 = CARTESIAN_POINT ( 'NONE',  ( -11.17507518194721960, -9.491461177005833250, -27.36711230959590679 ) ) ;
#446428 = CARTESIAN_POINT ( 'NONE',  ( 2.266968773140001669, 14.54703927517999418, -0.02540000000000027999 ) ) ;
#446427 = CARTESIAN_POINT ( 'NONE',  ( -13.00008849920573795, 19.71697918779009129, -7.225221765810707630 ) ) ;
#446426 = CARTESIAN_POINT ( 'NONE',  ( 9.758256952295983666, 34.35818644123031618, 27.70406790615685821 ) ) ;
#446429 = CARTESIAN_POINT ( 'NONE',  ( -10.88278974850300074, 7.961173839359060089, -28.22763938651350202 ) ) ;
#446430 = PRESENTATION_LAYER_ASSIGNMENT (  '', '', ( #573388 ) ) ;
#446431 = CARTESIAN_POINT ( 'NONE',  ( 5.162884869888820560, 14.44994999999999941, -7.937676136200449761 ) ) ;
#446432 = CARTESIAN_POINT ( 'NONE',  ( 11.01402093492970025, 8.938368745846581476, -2.410589677069289838 ) ) ;
#446434 = MECHANICAL_DESIGN_GEOMETRIC_PRESENTATION_REPRESENTATION (  '', ( #637126 ), #39783 ) ;
#446433 = CARTESIAN_POINT ( 'NONE',  ( 13.51714299913995276, 26.36429215949077332, 6.204274335059725587 ) ) ;
#446437 = DIRECTION ( 'NONE',  ( -1.000000000000000000, 0.000000000000000000, 0.000000000000000000 ) ) ;
#446436 = CARTESIAN_POINT ( 'NONE',  ( -7.898949441281036599, 19.04746000000000095, -11.06675580001060943 ) ) ;
#446435 = DIRECTION ( 'NONE',  ( -1.000000000000000000, 0.000000000000000000, 0.000000000000000000 ) ) ;
#446440 = CARTESIAN_POINT ( 'NONE',  ( 14.09588240632056433, 13.86028114408556000, 4.744705293178340000 ) ) ;
#446439 = CARTESIAN_POINT ( 'NONE',  ( 10.70778974850279930, 7.961173839359060089, -27.47236061348649727 ) ) ;
#446438 = DIRECTION ( 'NONE',  ( 1.000000000000000000, 0.000000000000000000, 0.000000000000000000 ) ) ;
#446441 = CARTESIAN_POINT ( 'NONE',  ( -9.774306572532340809, 8.507701171060070067, -28.41921870422079976 ) ) ;
#446442 = VERTEX_POINT ( 'NONE', #134328 ) ;
#446443 = CARTESIAN_POINT ( 'NONE',  ( -10.81489392706273378, 8.718024923563097772, -27.30644476880662097 ) ) ;
#446444 = CARTESIAN_POINT ( 'NONE',  ( 14.84658632186153859, 24.28327650484533962, 0.8865028305700739519 ) ) ;
#446445 = CARTESIAN_POINT ( 'NONE',  ( -12.66534555187514144, 25.11415672449663106, 8.036729597714835194 ) ) ;
#446447 = CARTESIAN_POINT ( 'NONE',  ( 21.34191933516691009, 22.28256410561525414, 27.25920137008770539 ) ) ;
#446446 = DIRECTION ( 'NONE',  ( -2.179246366695865490E-15, 0.1391731009600668256, -0.9902680687415701399 ) ) ;
#446450 = ORIENTED_EDGE ( 'NONE', *, *, #708652, .F. ) ;
#446449 = STYLED_ITEM ( 'NONE', ( #209739 ), #5290 ) ;
#446448 = DIRECTION ( 'NONE',  ( -3.122502256758252770E-17, 1.000000000000000000, -1.387778780783015694E-17 ) ) ;
#446451 = ORIENTED_EDGE ( 'NONE', *, *, #426794, .F. ) ;
#446453 = ADVANCED_FACE ( 'NONE', ( #488179 ), #242733, .T. ) ;
#446452 = CARTESIAN_POINT ( 'NONE',  ( -12.66738129119612033, 25.02224138316157820, 8.033520516554075286 ) ) ;
#446454 = CARTESIAN_POINT ( 'NONE',  ( -11.43835626830300001, 8.679999999999999716, -27.36502577388069923 ) ) ;
#446455 = SURFACE_STYLE_USAGE ( .BOTH. , #637147 ) ;
#446456 = EDGE_CURVE ( 'NONE', #141293, #384280, #289285, .T. ) ;
#446457 = CARTESIAN_POINT ( 'NONE',  ( 6.666004271398559666, 34.71949737450307083, 26.68610517305280183 ) ) ;
#446458 = SURFACE_STYLE_USAGE ( .BOTH. , #442557 ) ;
#446459 = LINE ( 'NONE', #92290, #714041 ) ;
#446460 = CARTESIAN_POINT ( 'NONE',  ( 14.06728368069211399, 20.06274611744562009, 5.206873393113552240 ) ) ;
#446461 = MECHANICAL_DESIGN_GEOMETRIC_PRESENTATION_REPRESENTATION (  '', ( #572854 ), #687780 ) ;
#446462 = B_SPLINE_CURVE_WITH_KNOTS ( 'NONE', 1,
 ( #60255, #303107 ),
 .UNSPECIFIED., .F., .F.,
 ( 2, 2 ),
 ( 0.000000000000000000, 1.000000000000000000 ),
 .UNSPECIFIED. ) ;
#446463 = CARTESIAN_POINT ( 'NONE',  ( -10.24592647779620158, 7.864763273121505804, -2.412711734917748263 ) ) ;
#446466 = EDGE_LOOP ( 'NONE', ( #692564, #17870, #440921, #32786 ) ) ;
#446465 = CARTESIAN_POINT ( 'NONE',  ( -0.1945894956045481350, 1.131273486958851215, -6.956000000000001293 ) ) ;
#446464 = SURFACE_SIDE_STYLE ('',( #442564 ) ) ;
#446467 = EDGE_LOOP ( 'NONE', ( #327702, #619926, #85641, #567343 ) ) ;
#446469 = CARTESIAN_POINT ( 'NONE',  ( 7.328480475859637799, 0.5250000000002149614, -31.30808869609508349 ) ) ;
#446468 = B_SPLINE_SURFACE_WITH_KNOTS ( 'NONE', 3, 1, ( 
 ( #167614, #724178 ),
 ( #612569, #422037 ),
 ( #604701, #728055 ),
 ( #433769, #668416 ),
 ( #429851, #71656 ),
 ( #620416, #556768 ),
 ( #11878, #676334 ),
 ( #489264, #187193 ),
 ( #548901, #254840 ),
 ( #672367, #366309 ),
 ( #63796, #195083 ) ),
 .UNSPECIFIED., .F., .F., .F.,
 ( 4, 1, 1, 1, 1, 1, 1, 1, 4 ),
 ( 2, 2 ),
 ( 0.000000000000000000, 0.1439337630055676220, 0.2811716052796472409, 0.4115964099268380472, 0.5373392318418952485, 0.6582323932264485533, 0.7750153268190352884, 0.8883549470708637097, 1.000000000000000000 ),
 ( 0.000000000000000000, 1.000000000000000000 ),
 .UNSPECIFIED. ) ;
#446470 = CARTESIAN_POINT ( 'NONE',  ( -11.80074174575434220, 20.06677233251618375, -9.052548202013177558 ) ) ;
#446472 = CARTESIAN_POINT ( 'NONE',  ( 10.44513990586539975, 7.964521348930406752, -3.107777160874609201 ) ) ;
#446471 = B_SPLINE_SURFACE_WITH_KNOTS ( 'NONE', 1, 3, ( 
 ( #434869, #609736, #124700, #315725 ),
 ( #180472, #677427, #601911, #132617 ) ),
 .UNSPECIFIED., .F., .F., .F.,
 ( 2, 2 ),
 ( 4, 4 ),
 ( 0.000000000000000000, 1.000000000000000000 ),
 ( 0.000000000000000000, 1.000000000000000000 ),
 .UNSPECIFIED. ) ;
#446474 = CIRCLE ( 'NONE', #433470, 3.500000000000003109 ) ;
#446473 = CARTESIAN_POINT ( 'NONE',  ( -13.59341891803113178, 24.72744413680243625, 6.035322595062044826 ) ) ;
#446477 = DIRECTION ( 'NONE',  ( 0.7071067811865671127, 0.000000000000000000, 0.7071067811865279218 ) ) ;
#446476 = CARTESIAN_POINT ( 'NONE',  ( -6.081567100690339345, -1.826757785334659490, -139.6418435695385085 ) ) ;
#446475 = CARTESIAN_POINT ( 'NONE',  ( 13.03181909993279675, 18.40153564977951461, -7.168112767231995974 ) ) ;
#446478 = CARTESIAN_POINT ( 'NONE',  ( 10.09588842074649762, 7.764640613137681946, -27.72978443171019336 ) ) ;
#446479 = CARTESIAN_POINT ( 'NONE',  ( -9.818891011008567204, 8.186430042638182414, -28.46034515370062223 ) ) ;
#446480 = SURFACE_STYLE_FILL_AREA ( #215643 ) ;
#446481 = CARTESIAN_POINT ( 'NONE',  ( 7.566011897340902514, 18.91300000000000026, 0.04207444219894911075 ) ) ;
#446482 = PRESENTATION_LAYER_ASSIGNMENT (  '', '', ( #294454 ) ) ;
#446485 = CARTESIAN_POINT ( 'NONE',  ( 21.36610213120593116, 22.14444134246689799, 27.42609708948024760 ) ) ;
#446484 = CARTESIAN_POINT ( 'NONE',  ( -25.00000000000000711, -15.00000000000000178, -91.25000000000000000 ) ) ;
#446483 = B_SPLINE_CURVE_WITH_KNOTS ( 'NONE', 1,
 ( #127862, #385269 ),
 .UNSPECIFIED., .F., .F.,
 ( 2, 2 ),
 ( 0.000000000000000000, 1.000000000000000000 ),
 .UNSPECIFIED. ) ;
#446486 = STYLED_ITEM ( 'NONE', ( #661262 ), #376619 ) ;
#446487 = VERTEX_POINT ( 'NONE', #217452 ) ;
#446489 = FILL_AREA_STYLE ('',( #382993 ) ) ;
#446488 = CARTESIAN_POINT ( 'NONE',  ( -3.161796165182967133, 18.91299999999999315, -0.5483418944009701423 ) ) ;
#446490 = DIRECTION ( 'NONE',  ( 0.9754081071727404018, 0.2204064982292754937, 0.000000000000000000 ) ) ;
#446491 = ORIENTED_EDGE ( 'NONE', *, *, #365564, .T. ) ;
#446492 = SURFACE_SIDE_STYLE ('',( #203916 ) ) ;
#446493 = CARTESIAN_POINT ( 'NONE',  ( -13.61622680852941336, 26.97681920497348784, -5.983686422724895593 ) ) ;
#446494 = LINE ( 'NONE', #20748, #510375 ) ;
#446495 = CARTESIAN_POINT ( 'NONE',  ( -11.25243817879910324, -9.266119999999961721, -28.21597078863389285 ) ) ;
#446496 = CARTESIAN_POINT ( 'NONE',  ( -9.305636363636361708, 18.91300000000000026, -0.3778765422077903779 ) ) ;
#446497 = EDGE_CURVE ( 'NONE', #131389, #346741, #97945, .T. ) ;
#446498 =( GEOMETRIC_REPRESENTATION_CONTEXT ( 3 ) GLOBAL_UNCERTAINTY_ASSIGNED_CONTEXT ( ( #83180 ) ) GLOBAL_UNIT_ASSIGNED_CONTEXT ( ( #220019, #462470, #756978 ) ) REPRESENTATION_CONTEXT ( 'NONE', 'WORKASPACE' ) );
#446499 = EDGE_CURVE ( 'NONE', #374069, #783510, #583079, .T. ) ;
#446501 = EDGE_CURVE ( 'NONE', #665680, #111786, #388646, .T. ) ;
#446500 = CARTESIAN_POINT ( 'NONE',  ( 2.293671092350640706, -2.293671092350645591, 145.4546875000000057 ) ) ;
#446502 = CARTESIAN_POINT ( 'NONE',  ( -12.14722323919904134, -9.320681887489699946, -27.85000000000000142 ) ) ;
#446503 = CARTESIAN_POINT ( 'NONE',  ( -12.61884314446288613, 8.116470791611734015, -3.091086994358230644 ) ) ;
#446504 = CARTESIAN_POINT ( 'NONE',  ( 8.665947156831730780, -14.22399999999998599, -1.661347382397811101 ) ) ;
#446506 = ORIENTED_EDGE ( 'NONE', *, *, #594697, .T. ) ;
#446505 = CARTESIAN_POINT ( 'NONE',  ( 27.87678282748034064, 1.878452386750934400, 1.477579644983749718 ) ) ;
#446508 = EDGE_LOOP ( 'NONE', ( #733788, #102062, #550926, #178005 ) ) ;
#446507 = CARTESIAN_POINT ( 'NONE',  ( -4.602300683489637834, 19.04745999999999739, -14.80676151069567403 ) ) ;
#446509 = CARTESIAN_POINT ( 'NONE',  ( -11.34818018545870011, -10.32178942950050704, -27.35987041458921709 ) ) ;
#446513 = VERTEX_POINT ( 'NONE', #579154 ) ;
#446512 = EDGE_CURVE ( 'NONE', #388797, #90799, #575257, .T. ) ;
#446511 = DIRECTION ( 'NONE',  ( 0.000000000000000000, 0.000000000000000000, 1.000000000000000000 ) ) ;
#446510 = CARTESIAN_POINT ( 'NONE',  ( 11.31610426826300397, -9.329283628290550467, -28.17950325083732466 ) ) ;
#446515 = EDGE_LOOP ( 'NONE', ( #539337, #530695 ) ) ;
#446514 = CARTESIAN_POINT ( 'NONE',  ( -58.40035210389403630, -8.298800009146813039, -2.769518832019303378 ) ) ;
#446516 = CARTESIAN_POINT ( 'NONE',  ( 10.56195641516949735, -9.243143637898818099, -27.97428298453998607 ) ) ;
#446517 = CIRCLE ( 'NONE', #484374, 2.552699999999990865 ) ;
#446520 = ORIENTED_EDGE ( 'NONE', *, *, #757860, .T. ) ;
#446519 = CARTESIAN_POINT ( 'NONE',  ( -133.9050148756959402, 0.000000000000000000, 152.3999999999999773 ) ) ;
#446518 = FACE_OUTER_BOUND ( 'NONE', #228495, .T. ) ;
#446522 = CARTESIAN_POINT ( 'NONE',  ( 2.303382272770328387E-16, -1.596744515206803093E-18, 20.06599999999999895 ) ) ;
#446521 = CARTESIAN_POINT ( 'NONE',  ( 11.30724267983590359, 7.378560295450986573, -2.408529558493130995 ) ) ;
#446523 = ORIENTED_EDGE ( 'NONE', *, *, #632399, .T. ) ;
#446524 = B_SPLINE_CURVE_WITH_KNOTS ( 'NONE', 3,
 ( #210719, #385907, #524530, #584225 ),
 .UNSPECIFIED., .F., .F.,
 ( 4, 4 ),
 ( 0.000000000000000000, 1.000000000000000000 ),
 .UNSPECIFIED. ) ;
#446526 = EDGE_CURVE ( 'NONE', #412368, #503270, #754391, .T. ) ;
#446525 = CARTESIAN_POINT ( 'NONE',  ( -10.92652093492989884, -8.617656912806570091, -3.222024949304320263 ) ) ;
#446527 = VERTEX_POINT ( 'NONE', #30435 ) ;
#446530 = FILL_AREA_STYLE_COLOUR ( '', #715071 ) ;
#446529 = CARTESIAN_POINT ( 'NONE',  ( 9.550129569722836109, 14.68857409104375478, 2.349033503231283682 ) ) ;
#446528 = CARTESIAN_POINT ( 'NONE',  ( -13.20277109731187082, 24.76940965929741267, -7.119469206049627630 ) ) ;
#446534 = CARTESIAN_POINT ( 'NONE',  ( -10.92244800315509856, 7.821238197802469649, -2.600000000000000089 ) ) ;
#446533 = CARTESIAN_POINT ( 'NONE',  ( -15.49999999999999289, 15.49999999999999289, 0.000000000000000000 ) ) ;
#446532 = CARTESIAN_POINT ( 'NONE',  ( -11.55522293496969866, 8.679999999999999716, -28.33497422611930361 ) ) ;
#446531 = CARTESIAN_POINT ( 'NONE',  ( -12.87713842074678894, -7.840000000000007851, -2.276683849253812841 ) ) ;
#446536 = CARTESIAN_POINT ( 'NONE',  ( 8.885000000000141895, -4.664999999999799307, -26.40199999999999747 ) ) ;
#446535 = CARTESIAN_POINT ( 'NONE',  ( 12.22442017208769194, 8.204686305382098865, -27.11161980268326843 ) ) ;
#446538 = LINE ( 'NONE', #641131, #627321 ) ;
#446537 = LINE ( 'NONE', #308778, #265341 ) ;
#446539 = CARTESIAN_POINT ( 'NONE',  ( -11.04917293496970032, -10.00410973606929943, -27.29976263044429885 ) ) ;
#446540 = EDGE_CURVE ( 'NONE', #86331, #407649, #209595, .T. ) ;
#446541 = CARTESIAN_POINT ( 'NONE',  ( -123.0868270531360764, 6.731465567655899207, 152.2999999999999829 ) ) ;
#446542 = ORIENTED_EDGE ( 'NONE', *, *, #137309, .F. ) ;
#446544 = DIRECTION ( 'NONE',  ( 0.000000000000000000, 0.000000000000000000, -1.000000000000000000 ) ) ;
#446543 = SURFACE_SIDE_STYLE ('',( #685220 ) ) ;
#446545 = DIRECTION ( 'NONE',  ( 1.000000000000000000, -0.000000000000000000, 3.491481338843133355E-15 ) ) ;
#446546 = CARTESIAN_POINT ( 'NONE',  ( -58.56786349479600773, -2.527729305340732591, 4.011935080000000653 ) ) ;
#446547 = EDGE_LOOP ( 'NONE', ( #231756, #461463, #264649, #763706 ) ) ;
#446549 = ORIENTED_EDGE ( 'NONE', *, *, #641277, .T. ) ;
#446548 = DIRECTION ( 'NONE',  ( -2.337902258728851993E-15, 1.000000000000000000, 0.000000000000000000 ) ) ;
#446552 = CARTESIAN_POINT ( 'NONE',  ( -111.2427702660095861, 4.475000000000008527, 152.2999999999999829 ) ) ;
#446551 = CARTESIAN_POINT ( 'NONE',  ( -14.86928136098921627, 14.08723386075948447, 0.3325669973683341163 ) ) ;
#446550 = CARTESIAN_POINT ( 'NONE',  ( -14.75425126980547219, 25.89244971590908051, -1.875686132444186249 ) ) ;
#446553 = ADVANCED_FACE ( 'NONE', ( #34353 ), #631110, .T. ) ;
#446554 =( NAMED_UNIT ( * ) PLANE_ANGLE_UNIT ( ) SI_UNIT ( $, .RADIAN. ) );
#446555 = SURFACE_STYLE_USAGE ( .BOTH. , #144329 ) ;
#446556 = CARTESIAN_POINT ( 'NONE',  ( -3.243740766425387889, 1.343601418275889303, 152.5190625000000466 ) ) ;
#446558 = FILL_AREA_STYLE_COLOUR ( '', #597712 ) ;
#446557 = SURFACE_STYLE_FILL_AREA ( #327383 ) ;
#446559 = CARTESIAN_POINT ( 'NONE',  ( -10.12925981112950424, 8.505421968047308212, -3.157172735056279489 ) ) ;
#446560 = VERTEX_POINT ( 'NONE', #598742 ) ;
#446561 = CARTESIAN_POINT ( 'NONE',  ( 12.43462318575763348, 20.85339999999998639, -8.389287587645242183 ) ) ;
#446564 = PRESENTATION_STYLE_ASSIGNMENT (( #748789 ) ) ;
#446563 = CARTESIAN_POINT ( 'NONE',  ( -12.72964939017115427, 8.400002471111186253, -3.330999266834826500 ) ) ;
#446562 = DIRECTION ( 'NONE',  ( 0.000000000000000000, -0.7071067811865449082, -0.7071067811865501263 ) ) ;
#446565 = CARTESIAN_POINT ( 'NONE',  ( 11.55700000000000216, 18.92299999999999827, 0.6456101265822805635 ) ) ;
#446566 = PRESENTATION_LAYER_ASSIGNMENT (  '', '', ( #154813 ) ) ;
#446567 = ORIENTED_EDGE ( 'NONE', *, *, #508324, .T. ) ;
#446568 = EDGE_CURVE ( 'NONE', #141646, #637914, #19406, .T. ) ;
#446570 = CARTESIAN_POINT ( 'NONE',  ( 4.996261013181491961, 36.33041459381579585, -14.14345751828214404 ) ) ;
#446569 = CARTESIAN_POINT ( 'NONE',  ( 4.810372709044409945, 14.44994999999999941, -7.911744207126839790 ) ) ;
#446573 = CARTESIAN_POINT ( 'NONE',  ( 7.841062807566681059, 18.91300000000000381, -0.7089916989706882555 ) ) ;
#446572 =( GEOMETRIC_REPRESENTATION_CONTEXT ( 3 ) GLOBAL_UNCERTAINTY_ASSIGNED_CONTEXT ( ( #160725 ) ) GLOBAL_UNIT_ASSIGNED_CONTEXT ( ( #351520, #474468, #717201 ) ) REPRESENTATION_CONTEXT ( 'NONE', 'WORKASPACE' ) );
#446571 = CARTESIAN_POINT ( 'NONE',  ( -14.03597750907215946, 20.38411048729172137, -5.290688885004594333 ) ) ;
#446574 = CARTESIAN_POINT ( 'NONE',  ( -11.19364255904380023, -7.836189891072138813, -2.925515918161328610 ) ) ;
#446575 = CARTESIAN_POINT ( 'NONE',  ( -10.97030379029658143, 8.278874884085247743, -3.217471358243507051 ) ) ;
#446576 = DIRECTION ( 'NONE',  ( -1.224646799147353207E-16, 1.000000000000000000, -7.099756311262049942E-16 ) ) ;
#446578 =( GEOMETRIC_REPRESENTATION_CONTEXT ( 3 ) GLOBAL_UNCERTAINTY_ASSIGNED_CONTEXT ( ( #605035 ) ) GLOBAL_UNIT_ASSIGNED_CONTEXT ( ( #292429, #224771, #467214 ) ) REPRESENTATION_CONTEXT ( 'NONE', 'WORKASPACE' ) );
#446577 = CARTESIAN_POINT ( 'NONE',  ( 3.762761199662953526, 1.694065894508600678E-18, 13.32298432921545484 ) ) ;
#446579 = SURFACE_SIDE_STYLE ('',( #375283 ) ) ;
#446580 =( LENGTH_UNIT ( ) NAMED_UNIT ( * ) SI_UNIT ( .MILLI., .METRE. ) );
#446581 = DIRECTION ( 'NONE',  ( 0.000000000000000000, -1.000000000000000000, 0.000000000000000000 ) ) ;
#446582 = VERTEX_POINT ( 'NONE', #233161 ) ;
#446583 = ORIENTED_EDGE ( 'NONE', *, *, #347981, .T. ) ;
#446584 = ADVANCED_FACE ( 'NONE', ( #475525 ), #586985, .T. ) ;
#446585 = CARTESIAN_POINT ( 'NONE',  ( -8.561624929381991933, 18.28056366496426222, 26.82229087109307386 ) ) ;
#446586 = CARTESIAN_POINT ( 'NONE',  ( 12.41539239896506608, -7.869686606898901537, -2.389570742416823101 ) ) ;
#446590 = CARTESIAN_POINT ( 'NONE',  ( -12.74682601316949437, -7.499999999999997335, -3.119615242270662225 ) ) ;
#446589 = DIRECTION ( 'NONE',  ( 0.000000000000000000, 0.000000000000000000, -1.000000000000000000 ) ) ;
#446588 = CARTESIAN_POINT ( 'NONE',  ( 6.891410017201770266, 14.44994999999999941, -13.48244527578350116 ) ) ;
#446587 =( NAMED_UNIT ( * ) PLANE_ANGLE_UNIT ( ) SI_UNIT ( $, .RADIAN. ) );
#446592 =( GEOMETRIC_REPRESENTATION_CONTEXT ( 3 ) GLOBAL_UNCERTAINTY_ASSIGNED_CONTEXT ( ( #267380 ) ) GLOBAL_UNIT_ASSIGNED_CONTEXT ( ( #723898, #242759, #488995 ) ) REPRESENTATION_CONTEXT ( 'NONE', 'WORKASPACE' ) );
#446591 = CARTESIAN_POINT ( 'NONE',  ( -11.13094479326960951, -10.92475797360720868, -28.04389319604621278 ) ) ;
#446593 = ORIENTED_EDGE ( 'NONE', *, *, #392841, .T. ) ;
#446594 = ORIENTED_EDGE ( 'NONE', *, *, #266896, .T. ) ;
#446595 = CARTESIAN_POINT ( 'NONE',  ( 11.17027093492970025, -8.970716371709389847, -2.600000000000000089 ) ) ;
#446596 = LINE ( 'NONE', #737103, #569637 ) ;
#446598 = ADVANCED_FACE ( 'NONE', ( #285065 ), #7622, .F. ) ;
#446597 = PLANE ( 'NONE',  #14553 ) ;
#446599 = CARTESIAN_POINT ( 'NONE',  ( -101.1330811840778523, 7.024317663878755447, 152.3000000000000114 ) ) ;
#446602 = CARTESIAN_POINT ( 'NONE',  ( -10.55000000000000249, -9.292231817524898574, -27.93278980082328289 ) ) ;
#446601 = CARTESIAN_POINT ( 'NONE',  ( -14.23678697142081084, 14.08889169303796685, 4.303489947749675082 ) ) ;
#446600 = VECTOR ( 'NONE', #615210, 1000.000000000000000 ) ;
#446603 = CARTESIAN_POINT ( 'NONE',  ( 3.243740766425387889, -1.343601418275898407, 141.8034375000000011 ) ) ;
#446605 = ORIENTED_EDGE ( 'NONE', *, *, #414476, .T. ) ;
#446604 = ORIENTED_EDGE ( 'NONE', *, *, #227994, .T. ) ;
#446607 = CARTESIAN_POINT ( 'NONE',  ( 14.75558883136912947, 30.76359618134159746, 1.865135124854157223 ) ) ;
#446606 =( NAMED_UNIT ( * ) SI_UNIT ( $, .STERADIAN. ) SOLID_ANGLE_UNIT ( ) );
#446608 = SURFACE_STYLE_FILL_AREA ( #561823 ) ;
#446609 = CARTESIAN_POINT ( 'NONE',  ( 5.872548006863751446, 19.04745999999999739, -14.50528077829756235 ) ) ;
#446611 = DIRECTION ( 'NONE',  ( 0.6562566699530658632, 0.000000000000000000, 0.7545377281104720391 ) ) ;
#446610 = CARTESIAN_POINT ( 'NONE',  ( -14.08074715525777343, -7.594191099528569744, -8.780786911098509506 ) ) ;
#446612 = ORIENTED_EDGE ( 'NONE', *, *, #602987, .T. ) ;
#446613 = UNCERTAINTY_MEASURE_WITH_UNIT (LENGTH_MEASURE( 1.000000000000000082E-05 ), #770236, 'distance_accuracy_value', 'NONE');
#446614 = AXIS2_PLACEMENT_3D ( 'NONE', #180084, #497843, #243761 ) ;
#446615 = CARTESIAN_POINT ( 'NONE',  ( -12.94969471664049898, -9.328977210513313523, -28.17968016122347663 ) ) ;
#446617 = EDGE_CURVE ( 'NONE', #206576, #294196, #598438, .T. ) ;
#446616 = COLOUR_RGB ( '',0.2509803921568627416, 0.2509803921568627416, 0.2509803921568627416 ) ;
#446618 = CARTESIAN_POINT ( 'NONE',  ( -58.20127949962748204, 0.9830939604659977293, 5.246601742066999918 ) ) ;
#446619 = VECTOR ( 'NONE', #225831, 1000.000000000000000 ) ;
#446620 = CARTESIAN_POINT ( 'NONE',  ( -11.14521482718440559, 8.836200073045006320, -3.106875104032071011 ) ) ;
#446622 = CARTESIAN_POINT ( 'NONE',  ( -0.3999999999999994116, -11.50000000000000355, 6.000000000000003553 ) ) ;
#446621 = CARTESIAN_POINT ( 'NONE',  ( 9.935557677674990984, -7.978210570499471466, -2.109870414589208210 ) ) ;
#446623 = CARTESIAN_POINT ( 'NONE',  ( -10.12505508741340421, -9.371425591818525191, -28.03495700856052508 ) ) ;
#446624 = FACE_OUTER_BOUND ( 'NONE', #614914, .T. ) ;
#446625 = PLANE ( 'NONE',  #256292 ) ;
#446628 = CARTESIAN_POINT ( 'NONE',  ( -11.36182268269045892, -9.899999999999961275, -27.18706123975564992 ) ) ;
#446627 = CARTESIAN_POINT ( 'NONE',  ( 12.43776351879178499, -9.899999999999948841, -27.20336769850759495 ) ) ;
#446626 = CONICAL_SURFACE ( 'NONE', #141814, 0.7419999999999995488, 0.01249934901940158265 ) ;
#446633 = VERTEX_POINT ( 'NONE', #714358 ) ;
#446632 = EDGE_CURVE ( 'NONE', #634393, #728750, #226156, .T. ) ;
#446631 = DIRECTION ( 'NONE',  ( -1.224646799147352961E-16, -2.465190328815661892E-32, -1.000000000000000000 ) ) ;
#446630 = FILL_AREA_STYLE_COLOUR ( '', #368453 ) ;
#446629 = CARTESIAN_POINT ( 'NONE',  ( 27.93354337533164511, -0.6006454651239697684, 2.442811123386991135 ) ) ;
#446634 = ORIENTED_EDGE ( 'NONE', *, *, #210046, .F. ) ;
#446635 = CARTESIAN_POINT ( 'NONE',  ( -58.80127949962701450, -4.291375913723004309, -2.820119319999998986 ) ) ;
#446636 = EDGE_LOOP ( 'NONE', ( #514843, #90125, #159689, #287285, #586779 ) ) ;
#446639 = CARTESIAN_POINT ( 'NONE',  ( 2.842548820718614255, 0.4615854407884944499, -1.677596575564007431 ) ) ;
#446638 = FACE_OUTER_BOUND ( 'NONE', #365857, .T. ) ;
#446637 = CARTESIAN_POINT ( 'NONE',  ( -13.35737903742547417, 31.14391167334039068, 6.824985627942116828 ) ) ;
#446640 = STYLED_ITEM ( 'NONE', ( #545506 ), #64918 ) ;
#446642 = CARTESIAN_POINT ( 'NONE',  ( -12.83373525581090036, 8.959825499722830600, -2.276784597035773405 ) ) ;
#446641 = DIRECTION ( 'NONE',  ( -1.000000000000000000, -0.000000000000000000, -0.000000000000000000 ) ) ;
#446643 = CARTESIAN_POINT ( 'NONE',  ( -14.87086554124396187, 25.62739999172649163, -0.2519677185676381659 ) ) ;
#446644 = ADVANCED_FACE ( 'NONE', ( #240991 ), #408279, .F. ) ;
#446645 = ORIENTED_EDGE ( 'NONE', *, *, #606782, .F. ) ;
#446646 = VECTOR ( 'NONE', #463033, 1000.000000000000000 ) ;
#446647 = ORIENTED_EDGE ( 'NONE', *, *, #150069, .T. ) ;
#446648 = B_SPLINE_CURVE_WITH_KNOTS ( 'NONE', 1,
 ( #486626, #478843 ),
 .UNSPECIFIED., .F., .F.,
 ( 2, 2 ),
 ( 0.000000000000000000, 1.000000000000000000 ),
 .UNSPECIFIED. ) ;
#446649 = CARTESIAN_POINT ( 'NONE',  ( -14.22771703136529986, 24.28607559302491481, -4.333383099883673317 ) ) ;
#446651 = ORIENTED_EDGE ( 'NONE', *, *, #347855, .F. ) ;
#446650 = ORIENTED_EDGE ( 'NONE', *, *, #59827, .F. ) ;
#446653 = STYLED_ITEM ( 'NONE', ( #103108 ), #301094 ) ;
#446652 = CARTESIAN_POINT ( 'NONE',  ( 12.44166666666649945, 8.851322065361660663, -3.378658072145699798 ) ) ;
#446654 = FILL_AREA_STYLE ('',( #136619 ) ) ;
#446656 = DIRECTION ( 'NONE',  ( -0.000000000000000000, 1.000000000000000000, -0.000000000000000000 ) ) ;
#446655 = CARTESIAN_POINT ( 'NONE',  ( -14.44628027579479834, 25.04564823044901445, -3.537105537404436006 ) ) ;
#446657 = EDGE_CURVE ( 'NONE', #19030, #111641, #171795, .T. ) ;
#446658 = CARTESIAN_POINT ( 'NONE',  ( 11.04265759582430029, 8.829385205933050429, -27.35104393745783469 ) ) ;
#446659 = CARTESIAN_POINT ( 'NONE',  ( 13.24552486876022783, 27.06485454545454061, -6.764776415451896341 ) ) ;
#446660 = CARTESIAN_POINT ( 'NONE',  ( 6.985663384169177981, 35.71520415515185221, 13.13037075192768199 ) ) ;
#446661 = CARTESIAN_POINT ( 'NONE',  ( 1.741379310344669973, 14.44994999999999941, -19.06120689655170253 ) ) ;
#446662 = ORIENTED_EDGE ( 'NONE', *, *, #128951, .F. ) ;
#446664 = CARTESIAN_POINT ( 'NONE',  ( 2.184741267878461013, -14.22399999999998599, -5.082209248635114029 ) ) ;
#446663 = CARTESIAN_POINT ( 'NONE',  ( -9.837775628545285755, 30.51194985071287746, -11.15456472809839994 ) ) ;
#446666 = CARTESIAN_POINT ( 'NONE',  ( 14.55491930931597189, 18.52702093289464713, -3.059501556448126269 ) ) ;
#446665 = CARTESIAN_POINT ( 'NONE',  ( -11.26675981112950353, -10.54336765713969903, -27.97173080326123440 ) ) ;
#446668 = EDGE_CURVE ( 'NONE', #655575, #608885, #98816, .T. ) ;
#446667 = CARTESIAN_POINT ( 'NONE',  ( -1.983485072053311260, 3.519770926941494071, 29.15296470194461875 ) ) ;
#446670 = CARTESIAN_POINT ( 'NONE',  ( 14.56791139849643457, 18.92300000000000537, -0.8488305396351897292 ) ) ;
#446669 = CARTESIAN_POINT ( 'NONE',  ( -14.03015096904679027, 20.89939988842666097, -5.306134620281493852 ) ) ;
#446673 = CARTESIAN_POINT ( 'NONE',  ( -25.00000000000000711, 15.00000000000000533, -92.55000000000001137 ) ) ;
#446672 = AXIS2_PLACEMENT_3D ( 'NONE', #377243, #428998, #313752 ) ;
#446671 =( GEOMETRIC_REPRESENTATION_CONTEXT ( 3 ) GLOBAL_UNCERTAINTY_ASSIGNED_CONTEXT ( ( #522452 ) ) GLOBAL_UNIT_ASSIGNED_CONTEXT ( ( #125528, #431781, #614511 ) ) REPRESENTATION_CONTEXT ( 'NONE', 'WORKASPACE' ) );
#446674 = CARTESIAN_POINT ( 'NONE',  ( -4.310986090863424991, 18.92299999999999471, 0.7023700767803927603 ) ) ;
#446678 = SURFACE_STYLE_FILL_AREA ( #204117 ) ;
#446677 = CARTESIAN_POINT ( 'NONE',  ( 2.211334223775631713, 35.50501512761672274, -14.83610584866085169 ) ) ;
#446676 = CARTESIAN_POINT ( 'NONE',  ( -6.349729008644961148, -0.06058013643813810883, -141.4840422830439479 ) ) ;
#446675 = CARTESIAN_POINT ( 'NONE',  ( -2.112343897282697233E-15, 0.3968749999999962030, -27.30499999999999616 ) ) ;
#446679 = CARTESIAN_POINT ( 'NONE',  ( 0.4044042392877259529, 14.68601317624504077, 2.446830893785245653 ) ) ;
#446680 = CARTESIAN_POINT ( 'NONE',  ( 10.29930657253209958, -8.292298828939930644, -2.030781295779259921 ) ) ;
#446681 = EDGE_CURVE ( 'NONE', #352977, #108903, #85735, .T. ) ;
#446682 =( NAMED_UNIT ( * ) SI_UNIT ( $, .STERADIAN. ) SOLID_ANGLE_UNIT ( ) );
#446683 = CARTESIAN_POINT ( 'NONE',  ( -0.8237581716786809283, 2.180894869763386432E-15, -11.68251834506663656 ) ) ;
#446684 = CARTESIAN_POINT ( 'NONE',  ( 9.210000000000128750, -5.099999999999799805, -27.34999999999999787 ) ) ;
#446686 = ORIENTED_EDGE ( 'NONE', *, *, #188961, .F. ) ;
#446685 = SURFACE_SIDE_STYLE ('',( #311909 ) ) ;
#446687 = MECHANICAL_DESIGN_GEOMETRIC_PRESENTATION_REPRESENTATION (  '', ( #560634 ), #78119 ) ;
#446688 = PLANE ( 'NONE',  #19377 ) ;
#446689 = DIRECTION ( 'NONE',  ( -5.534396784713160114E-17, 1.000000000000000000, 0.000000000000000000 ) ) ;
#446690 = FILL_AREA_STYLE ('',( #204126 ) ) ;
#446692 = CARTESIAN_POINT ( 'NONE',  ( -11.48134314446289928, -7.832941583223473891, -2.927391329572167855 ) ) ;
#446691 =( NAMED_UNIT ( * ) SI_UNIT ( $, .STERADIAN. ) SOLID_ANGLE_UNIT ( ) );
#446693 = VECTOR ( 'NONE', #166816, 1000.000000000000000 ) ;
#446694 =( NAMED_UNIT ( * ) SI_UNIT ( $, .STERADIAN. ) SOLID_ANGLE_UNIT ( ) );
#446695 = ORIENTED_EDGE ( 'NONE', *, *, #43639, .F. ) ;
#446697 = FACE_OUTER_BOUND ( 'NONE', #463468, .T. ) ;
#446696 = CARTESIAN_POINT ( 'NONE',  ( 3.969637551744177983, 35.64156300459148952, -14.46519884784797405 ) ) ;
#446700 = CARTESIAN_POINT ( 'NONE',  ( 1.108209038230193233, -1.108209038230152599, -150.5227812499999231 ) ) ;
#446699 = PLANE ( 'NONE',  #266077 ) ;
#446698 = CARTESIAN_POINT ( 'NONE',  ( 6.063778906786320810, 3.388131789017201356E-18, 11.49765386423993263 ) ) ;
#446704 = EDGE_CURVE ( 'NONE', #235789, #53561, #133791, .T. ) ;
#446703 = ORIENTED_EDGE ( 'NONE', *, *, #462671, .F. ) ;
#446702 = FACE_OUTER_BOUND ( 'NONE', #716170, .T. ) ;
#446701 = CARTESIAN_POINT ( 'NONE',  ( 13.44614802047629176, 11.24992432194718006, -0.2999999999999990452 ) ) ;
#446705 = ORIENTED_EDGE ( 'NONE', *, *, #544724, .T. ) ;
#446706 = CARTESIAN_POINT ( 'NONE',  ( -11.52505508741340812, 8.928574408181420452, -2.784957008560478453 ) ) ;
#446707 =( LENGTH_UNIT ( ) NAMED_UNIT ( * ) SI_UNIT ( .MILLI., .METRE. ) );
#446708 = COLOUR_RGB ( '',0.4274509803921568429, 0.4588235294117646856, 0.4941176470588235503 ) ;
#446711 = ORIENTED_EDGE ( 'NONE', *, *, #556716, .F. ) ;
#446710 = CARTESIAN_POINT ( 'NONE',  ( 8.536078338075538952, 14.72872334486605084, 0.8157953578325797261 ) ) ;
#446709 = LINE ( 'NONE', #28885, #773874 ) ;
#446712 = ORIENTED_EDGE ( 'NONE', *, *, #397152, .F. ) ;
#446714 =( LENGTH_UNIT ( ) NAMED_UNIT ( * ) SI_UNIT ( .MILLI., .METRE. ) );
#446713 = DIRECTION ( 'NONE',  ( 0.000000000000000000, -0.7071067811865501263, -0.7071067811865449082 ) ) ;
#446716 = ORIENTED_EDGE ( 'NONE', *, *, #592243, .T. ) ;
#446715 = CARTESIAN_POINT ( 'NONE',  ( -88.89999999999749036, -38.09999999997884856, 0.000000000000000000 ) ) ;
#446717 = ORIENTED_EDGE ( 'NONE', *, *, #668727, .T. ) ;
#446718 = CARTESIAN_POINT ( 'NONE',  ( -8.608920052680645085, 19.02691155124153255, 27.76334672963730910 ) ) ;
#446720 = VERTEX_POINT ( 'NONE', #17668 ) ;
#446719 = ORIENTED_EDGE ( 'NONE', *, *, #751027, .T. ) ;
#446721 = CARTESIAN_POINT ( 'NONE',  ( -14.34999999999999964, 8.588167692252660856, -2.847111409575787455 ) ) ;
#446724 = VERTEX_POINT ( 'NONE', #614464 ) ;
#446723 = DIRECTION ( 'NONE',  ( 0.9238795325112867385, 2.256312296060411931E-16, 0.3826834323650899483 ) ) ;
#446722 = SURFACE_STYLE_USAGE ( .BOTH. , #80748 ) ;
#446725 = ORIENTED_EDGE ( 'NONE', *, *, #698796, .T. ) ;
#446726 = AXIS2_PLACEMENT_3D ( 'NONE', #676285, #389719, #568442 ) ;
#446727 = SURFACE_SIDE_STYLE ('',( #573706 ) ) ;
#446728 = CARTESIAN_POINT ( 'NONE',  ( -10.15362308183640216, 8.179204040819199051, -3.230995788486970444 ) ) ;
#446729 = DIRECTION ( 'NONE',  ( -7.850204741032718052E-17, -1.000000000000000000, 6.603676927675149025E-17 ) ) ;
#446731 = ORIENTED_EDGE ( 'NONE', *, *, #623447, .F. ) ;
#446730 = CARTESIAN_POINT ( 'NONE',  ( -12.39527093492990062, 7.829283628290590435, -2.600000000000000089 ) ) ;
#446732 = PRESENTATION_STYLE_ASSIGNMENT (( #140614 ) ) ;
#446733 = CARTESIAN_POINT ( 'NONE',  ( 10.21108018545850094, 8.825083957014799196, -2.964559500614960097 ) ) ;
#446735 = ORIENTED_EDGE ( 'NONE', *, *, #468747, .T. ) ;
#446734 =( GEOMETRIC_REPRESENTATION_CONTEXT ( 3 ) GLOBAL_UNCERTAINTY_ASSIGNED_CONTEXT ( ( #45388 ) ) GLOBAL_UNIT_ASSIGNED_CONTEXT ( ( #336143, #49334, #582290 ) ) REPRESENTATION_CONTEXT ( 'NONE', 'WORKASPACE' ) );
#446736 = CARTESIAN_POINT ( 'NONE',  ( 40.28304210905802307, 36.55341654999996592, -36.02088527477835811 ) ) ;
#446737 = UNCERTAINTY_MEASURE_WITH_UNIT (LENGTH_MEASURE( 1.000000000000000082E-05 ), #169909, 'distance_accuracy_value', 'NONE');
#446738 = FACE_OUTER_BOUND ( 'NONE', #501979, .T. ) ;
#446741 = EDGE_LOOP ( 'NONE', ( #264999, #735578, #99655, #447023 ) ) ;
#446740 = CARTESIAN_POINT ( 'NONE',  ( -12.56993140569175971, 18.68359146537048332, -8.185159210568782484 ) ) ;
#446739 = CARTESIAN_POINT ( 'NONE',  ( 11.38817995295759999, -8.399999999999980815, -1.953364360927152488 ) ) ;
#446742 = B_SPLINE_CURVE_WITH_KNOTS ( 'NONE', 3,
 ( #92163, #155875, #461858, #28495 ),
 .UNSPECIFIED., .F., .F.,
 ( 4, 4 ),
 ( 2.451472476210085191E-07, 0.0003656703145702669844 ),
 .UNSPECIFIED. ) ;
#446743 =( NAMED_UNIT ( * ) PLANE_ANGLE_UNIT ( ) SI_UNIT ( $, .RADIAN. ) );
#446745 = ORIENTED_EDGE ( 'NONE', *, *, #456283, .T. ) ;
#446744 = CARTESIAN_POINT ( 'NONE',  ( 11.29604379368088551, 8.231823436054437337, -28.46069743343521452 ) ) ;
#446746 = ORIENTED_EDGE ( 'NONE', *, *, #271821, .F. ) ;
#446747 = CARTESIAN_POINT ( 'NONE',  ( -14.22151422665467990, 29.63204893196200373, 4.353695223721846475 ) ) ;
#446748 = CARTESIAN_POINT ( 'NONE',  ( 26.33652854555736766, 9.329033533882894247, -3.824758165375925056 ) ) ;
#446751 = ADVANCED_FACE ( 'NONE', ( #252766 ), #312985, .T. ) ;
#446750 = FILL_AREA_STYLE_COLOUR ( '', #787377 ) ;
#446749 = FILL_AREA_STYLE_COLOUR ( '', #284699 ) ;
#446752 = CARTESIAN_POINT ( 'NONE',  ( 10.69143414622646482, -9.269979041001210618, -27.92948540491566689 ) ) ;
#446753 = ORIENTED_EDGE ( 'NONE', *, *, #435816, .T. ) ;
#446755 = MECHANICAL_DESIGN_GEOMETRIC_PRESENTATION_REPRESENTATION (  '', ( #179914 ), #624385 ) ;
#446754 = FILL_AREA_STYLE_COLOUR ( '', #96838 ) ;
#446757 = ORIENTED_EDGE ( 'NONE', *, *, #737676, .T. ) ;
#446756 = STYLED_ITEM ( 'NONE', ( #444479 ), #316014 ) ;
#446758 = CIRCLE ( 'NONE', #103703, 0.5000000000000004441 ) ;
#446759 = AXIS2_PLACEMENT_3D ( 'NONE', #207216, #759901, #24059 ) ;
#446760 = CARTESIAN_POINT ( 'NONE',  ( 8.885000000000168541, 3.805000000000200000, -26.40200000000000102 ) ) ;
#446762 = LINE ( 'NONE', #629591, #635344 ) ;
#446761 = CARTESIAN_POINT ( 'NONE',  ( -11.59261990545172338, -8.267303133995746123, -3.153322984686735442 ) ) ;
#446764 = CARTESIAN_POINT ( 'NONE',  ( 27.46034313537954930, 5.154920278797789912, -3.611171593408144975 ) ) ;
#446763 = CARTESIAN_POINT ( 'NONE',  ( 7.787390822784809430, 18.92299999999999827, -0.6563157041139221493 ) ) ;
#446767 = AXIS2_PLACEMENT_3D ( 'NONE', #628389, #680362, #258852 ) ;
#446766 = CARTESIAN_POINT ( 'NONE',  ( 11.10730626830279988, -8.824464672112080521, -2.234719639004819847 ) ) ;
#446765 =( GEOMETRIC_REPRESENTATION_CONTEXT ( 3 ) GLOBAL_UNCERTAINTY_ASSIGNED_CONTEXT ( ( #125459 ) ) GLOBAL_UNIT_ASSIGNED_CONTEXT ( ( #140746, #685558, #319923 ) ) REPRESENTATION_CONTEXT ( 'NONE', 'WORKASPACE' ) );
#446770 = ORIENTED_EDGE ( 'NONE', *, *, #286867, .F. ) ;
#446769 = LINE ( 'NONE', #391072, #686170 ) ;
#446768 = CARTESIAN_POINT ( 'NONE',  ( 8.835000000000160725, 3.715000000000199698, -27.00000000000000000 ) ) ;
#446772 = SURFACE_SIDE_STYLE ('',( #502351 ) ) ;
#446771 = PRESENTATION_LAYER_ASSIGNMENT (  '', '', ( #560713 ) ) ;
#446774 = CARTESIAN_POINT ( 'NONE',  ( 12.85217647779589711, -8.967058416776517049, -2.600000000000008082 ) ) ;
#446773 = CARTESIAN_POINT ( 'NONE',  ( -11.32088842074679569, 7.764640613137644642, -2.720215568289758856 ) ) ;
#446775 =( GEOMETRIC_REPRESENTATION_CONTEXT ( 3 ) GLOBAL_UNCERTAINTY_ASSIGNED_CONTEXT ( ( #150002 ) ) GLOBAL_UNIT_ASSIGNED_CONTEXT ( ( #226498, #353826, #786909 ) ) REPRESENTATION_CONTEXT ( 'NONE', 'WORKASPACE' ) );
#446777 = LINE ( 'NONE', #263969, #702342 ) ;
#446776 = CARTESIAN_POINT ( 'NONE',  ( 63.50000000000000000, 12.69999999999999929, 114.2999999999999829 ) ) ;
#446780 = LINE ( 'NONE', #621739, #591191 ) ;
#446779 = SURFACE_SIDE_STYLE ('',( #204217 ) ) ;
#446778 = CARTESIAN_POINT ( 'NONE',  ( 10.07731660320080991, 34.25719925125198273, 27.01886712277477898 ) ) ;
#446782 =( GEOMETRIC_REPRESENTATION_CONTEXT ( 3 ) GLOBAL_UNCERTAINTY_ASSIGNED_CONTEXT ( ( #505030 ) ) GLOBAL_UNIT_ASSIGNED_CONTEXT ( ( #77662, #630355, #133571 ) ) REPRESENTATION_CONTEXT ( 'NONE', 'WORKASPACE' ) );
#446781 = CARTESIAN_POINT ( 'NONE',  ( 11.00125626830279835, -7.839999999999976765, -2.276683849253819947 ) ) ;
#446783 = CARTESIAN_POINT ( 'NONE',  ( -1.326339755287770039, 1.148313674638042903, -144.3570760865832767 ) ) ;
#446784 = VECTOR ( 'NONE', #333892, 1000.000000000000000 ) ;
#446785 = CARTESIAN_POINT ( 'NONE',  ( -13.59280140671199000, 25.92801719500482704, 6.036711076648439089 ) ) ;
#446786 = EDGE_CURVE ( 'NONE', #501530, #403550, #86428, .T. ) ;
#446787 = DIRECTION ( 'NONE',  ( -0.000000000000000000, 1.000000000000000000, -0.000000000000000000 ) ) ;
#446788 = AXIS2_PLACEMENT_3D ( 'NONE', #302878, #593046, #596963 ) ;
#446790 = ADVANCED_FACE ( 'NONE', ( #276279 ), #97008, .T. ) ;
#446789 = CARTESIAN_POINT ( 'NONE',  ( 5.168188735708830528, 14.45390369329464164, 1.760346932362652383 ) ) ;
#446791 = CARTESIAN_POINT ( 'NONE',  ( -11.30348934935681449, 7.825878192474195139, -27.51853061987737803 ) ) ;
#446792 = VERTEX_POINT ( 'NONE', #395577 ) ;
#446793 = CARTESIAN_POINT ( 'NONE',  ( 2.522866139477962566, 36.07103962594290181, 14.65747031426972846 ) ) ;
#446795 = EDGE_CURVE ( 'NONE', #98691, #55533, #25524, .T. ) ;
#446794 = CARTESIAN_POINT ( 'NONE',  ( -10.59097323919899836, -10.44680844369440109, -27.65866259804499805 ) ) ;
#446796 = CARTESIAN_POINT ( 'NONE',  ( 9.949381493850781411, 8.507666696464939449, -27.28096349978110169 ) ) ;
#446799 = CARTESIAN_POINT ( 'NONE',  ( -14.59520523192243324, 14.16688296394592861, -2.861148636345680174 ) ) ;
#446798 = CARTESIAN_POINT ( 'NONE',  ( -1.746037694192346112, 3.466908084181352212, 29.92882031841535806 ) ) ;
#446797 = CARTESIAN_POINT ( 'NONE',  ( 13.87754589887139645, 8.400000000000000355, -27.85000000000000142 ) ) ;
#446802 = SURFACE_SIDE_STYLE ('',( #442900 ) ) ;
#446801 = CARTESIAN_POINT ( 'NONE',  ( -10.12925981112950424, -8.294578031952667629, -3.157172735056308355 ) ) ;
#446800 = CARTESIAN_POINT ( 'NONE',  ( 14.80460147962698336, 25.25699022765822477, 1.424747775239729064 ) ) ;
#446804 = CARTESIAN_POINT ( 'NONE',  ( -11.25777093492990666, 8.400000000000027001, -28.50900650167472605 ) ) ;
#446803 = CARTESIAN_POINT ( 'NONE',  ( 8.006697551271178881, 60.86883655000000459, -38.40879004127356922 ) ) ;
#446805 = CARTESIAN_POINT ( 'NONE',  ( -12.39443587948739989, -15.48375333915367058, 7.056798878748425707 ) ) ;
#446806 = AXIS2_PLACEMENT_3D ( 'NONE', #458644, #227925, #88886 ) ;
#446807 = FILL_AREA_STYLE_COLOUR ( '', #425537 ) ;
#446809 = CARTESIAN_POINT ( 'NONE',  ( -12.84797175408010794, -8.120000000000000995, -2.115025773880710336 ) ) ;
#446808 =( LENGTH_UNIT ( ) NAMED_UNIT ( * ) SI_UNIT ( .MILLI., .METRE. ) );
#446811 = CARTESIAN_POINT ( 'NONE',  ( 11.40160887752863772, 7.707773441184199825, -2.874085710735761356 ) ) ;
#446810 = CARTESIAN_POINT ( 'NONE',  ( -12.09166666666680001, 7.950000000000000178, -3.379422863405959987 ) ) ;
#446813 = ORIENTED_EDGE ( 'NONE', *, *, #250608, .F. ) ;
#446812 =( GEOMETRIC_REPRESENTATION_CONTEXT ( 3 ) GLOBAL_UNCERTAINTY_ASSIGNED_CONTEXT ( ( #587595 ) ) GLOBAL_UNIT_ASSIGNED_CONTEXT ( ( #653762, #776992, #593872 ) ) REPRESENTATION_CONTEXT ( 'NONE', 'WORKASPACE' ) );
#446815 = AXIS2_PLACEMENT_3D ( 'NONE', #144931, #196780, #502734 ) ;
#446814 = CARTESIAN_POINT ( 'NONE',  ( 26.05563139553556340, -10.08700515708127732, -3.149948807112119553 ) ) ;
#446816 = CARTESIAN_POINT ( 'NONE',  ( -10.63555767767519633, -10.32178942950050704, -27.35987041458921354 ) ) ;
#446817 = COLOUR_RGB ( '',1.000000000000000000, 1.000000000000000000, 1.000000000000000000 ) ;
#446818 = CARTESIAN_POINT ( 'NONE',  ( 10.16999999999999993, -8.400000000000000355, -2.600000000000000089 ) ) ;
#446819 = DIRECTION ( 'NONE',  ( -0.000000000000000000, -1.000000000000000000, -0.000000000000000000 ) ) ;
#446820 = CARTESIAN_POINT ( 'NONE',  ( 12.96411466982149996, 8.690231079911360013, -3.100730610145220112 ) ) ;
#446822 = ORIENTED_EDGE ( 'NONE', *, *, #586477, .T. ) ;
#446821 = CARTESIAN_POINT ( 'NONE',  ( -11.42813960163639919, -8.186430042638166427, -1.989654846299413471 ) ) ;
#446824 = CARTESIAN_POINT ( 'NONE',  ( 7.425496633942946900, 60.86883655000000459, -38.71989271437760038 ) ) ;
#446823 =( LENGTH_UNIT ( ) NAMED_UNIT ( * ) SI_UNIT ( .MILLI., .METRE. ) );
#446826 = CARTESIAN_POINT ( 'NONE',  ( 10.40770626830279966, 7.975535327887929071, -27.48471963900479764 ) ) ;
#446825 = CARTESIAN_POINT ( 'NONE',  ( -59.47438462180119245, 1.041491848198580872, 7.911935065098999686 ) ) ;
#446827 = CARTESIAN_POINT ( 'NONE',  ( -10.48972434434189971, 8.504109736069363379, -28.40023736955571820 ) ) ;
#446830 = CARTESIAN_POINT ( 'NONE',  ( 11.92906495278478474, 29.62049978431768338, -9.093811974012451671 ) ) ;
#446829 = CYLINDRICAL_SURFACE ( 'NONE', #149034, 12.85239999999998872 ) ;
#446828 = CARTESIAN_POINT ( 'NONE',  ( 10.07326376668365242, 34.28435507847585484, 26.65050700675455531 ) ) ;
#446831 = CARTESIAN_POINT ( 'NONE',  ( 1.389727030037175126, -14.22399999999998599, -4.447897593477451395 ) ) ;
#446833 = CARTESIAN_POINT ( 'NONE',  ( 4.589084477150270125, 2.086905040559349889, -6.955949999999999633 ) ) ;
#446832 = AXIS2_PLACEMENT_3D ( 'NONE', #291793, #661410, #235971 ) ;
#446834 = CARTESIAN_POINT ( 'NONE',  ( 10.08627293496949839, 7.764437517169497482, -2.480862836395729243 ) ) ;
#446836 = CARTESIAN_POINT ( 'NONE',  ( -6.773549596125715944, 13.42772624864969977, 10.57000000000013351 ) ) ;
#446835 = CARTESIAN_POINT ( 'NONE',  ( 11.05430767767500022, 8.119177381552733053, -2.115501643998222825 ) ) ;
#446838 = UNCERTAINTY_MEASURE_WITH_UNIT (LENGTH_MEASURE( 1.000000000000000082E-05 ), #294126, 'distance_accuracy_value', 'NONE');
#446837 =( GEOMETRIC_REPRESENTATION_CONTEXT ( 3 ) GLOBAL_UNCERTAINTY_ASSIGNED_CONTEXT ( ( #700614 ) ) GLOBAL_UNIT_ASSIGNED_CONTEXT ( ( #238392, #644192, #170793 ) ) REPRESENTATION_CONTEXT ( 'NONE', 'WORKASPACE' ) );
#446839 = COLOUR_RGB ( '',0.7529411764705882248, 0.7529411764705882248, 0.7529411764705882248 ) ;
#446842 = VERTEX_POINT ( 'NONE', #510679 ) ;
#446841 = PRESENTATION_STYLE_ASSIGNMENT (( #565938 ) ) ;
#446840 = CARTESIAN_POINT ( 'NONE',  ( -11.06693018545870011, -9.619999999999999218, -27.36502577388069923 ) ) ;
#446846 = ORIENTED_EDGE ( 'NONE', *, *, #687369, .T. ) ;
#446845 = ADVANCED_FACE ( 'NONE', ( #518582 ), #634073, .T. ) ;
#446844 = CARTESIAN_POINT ( 'NONE',  ( 14.79972146759616258, 30.74946680721529191, -2.443007831038540800 ) ) ;
#446843 = CARTESIAN_POINT ( 'NONE',  ( 10.67925316455696461, 18.91300000000000026, -0.8381999999999977247 ) ) ;
#446849 = ORIENTED_EDGE ( 'NONE', *, *, #732883, .T. ) ;
#446848 = EDGE_CURVE ( 'NONE', #359102, #29285, #530825, .T. ) ;
#446847 = DIRECTION ( 'NONE',  ( 0.000000000000000000, -1.000000000000000000, -5.551115123125782702E-17 ) ) ;
#446850 = CARTESIAN_POINT ( 'NONE',  ( 7.420716995999608656, 35.42080317979544191, 13.03583366207479877 ) ) ;
#446851 = EDGE_CURVE ( 'NONE', #579422, #733407, #276148, .T. ) ;
#446852 = VERTEX_POINT ( 'NONE', #458998 ) ;
#446853 =( NAMED_UNIT ( * ) SI_UNIT ( $, .STERADIAN. ) SOLID_ANGLE_UNIT ( ) );
#446854 = CARTESIAN_POINT ( 'NONE',  ( 10.29083960163609923, 8.928259767230921184, -2.414146244791440132 ) ) ;
#446855 = CARTESIAN_POINT ( 'NONE',  ( -12.94364255904380379, -9.336189891072107727, -28.17551591816130241 ) ) ;
#446856 = STYLED_ITEM ( 'NONE', ( #258107 ), #130291 ) ;
#446857 = ORIENTED_EDGE ( 'NONE', *, *, #420449, .F. ) ;
#446858 = CARTESIAN_POINT ( 'NONE',  ( -12.38078133648840051, 8.110619098901230117, -2.098777576556849933 ) ) ;
#446860 = ORIENTED_EDGE ( 'NONE', *, *, #6987, .T. ) ;
#446859 = CIRCLE ( 'NONE', #751706, 2.552699999999990865 ) ;
#446861 = CARTESIAN_POINT ( 'NONE',  ( 12.75994800315480227, -9.899999999999948841, -27.18170343540911205 ) ) ;
#446862 = ORIENTED_EDGE ( 'NONE', *, *, #610306, .F. ) ;
#446863 = ORIENTED_EDGE ( 'NONE', *, *, #532132, .T. ) ;
#446865 = VERTEX_POINT ( 'NONE', #89256 ) ;
#446864 = COLOUR_RGB ( '',0.2509803921568627416, 0.2509803921568627416, 0.2509803921568627416 ) ;
#446866 = VERTEX_POINT ( 'NONE', #332073 ) ;
#446868 = CARTESIAN_POINT ( 'NONE',  ( -11.44744800315510069, 8.978761802197540831, -27.85000000000000142 ) ) ;
#446867 = STYLED_ITEM ( 'NONE', ( #81794 ), #596975 ) ;
#446870 = ORIENTED_EDGE ( 'NONE', *, *, #763988, .F. ) ;
#446869 = SURFACE_STYLE_USAGE ( .BOTH. , #745186 ) ;
#446871 = SURFACE_SIDE_STYLE ('',( #319924 ) ) ;
#446873 = CARTESIAN_POINT ( 'NONE',  ( 11.51686951348926513, -8.585613020280248975, -3.147296317450521741 ) ) ;
#446872 = CARTESIAN_POINT ( 'NONE',  ( 27.60789222406193844, 4.295100341619594531, -6.096000000000000973 ) ) ;
#446874 = UNCERTAINTY_MEASURE_WITH_UNIT (LENGTH_MEASURE( 1.000000000000000082E-05 ), #202258, 'distance_accuracy_value', 'NONE');
#446875 = AXIS2_PLACEMENT_3D ( 'NONE', #340131, #507067, #280458 ) ;
#446877 = EDGE_CURVE ( 'NONE', #148692, #588540, #658210, .T. ) ;
#446876 = CARTESIAN_POINT ( 'NONE',  ( 6.151554777894542525, -0.7043239527867284355, -141.1229382520509716 ) ) ;
#446878 = CARTESIAN_POINT ( 'NONE',  ( 11.62245476909209785, 8.655380575369283846, -1.899167934156315241 ) ) ;
#446879 = ORIENTED_EDGE ( 'NONE', *, *, #679994, .T. ) ;
#446881 = ORIENTED_EDGE ( 'NONE', *, *, #435535, .T. ) ;
#446880 = CARTESIAN_POINT ( 'NONE',  ( -88.89999999999999147, 88.90000000000001990, 0.000000000000000000 ) ) ;
#446882 = CARTESIAN_POINT ( 'NONE',  ( 14.70050349991720040, 31.44020868869304408, -2.258642749541448058 ) ) ;
#446883 = EDGE_CURVE ( 'NONE', #121470, #570018, #272367, .T. ) ;
#446884 = CARTESIAN_POINT ( 'NONE',  ( -12.43963842074680848, 8.120000000000022311, -27.36502577388068502 ) ) ;
#446885 = VERTEX_POINT ( 'NONE', #419104 ) ;
#446886 = CARTESIAN_POINT ( 'NONE',  ( 0.6024637760854827384, -1.581166259671579866, -144.2955255687247131 ) ) ;
#446889 = B_SPLINE_SURFACE_WITH_KNOTS ( 'NONE', 3, 1, ( 
 ( #192705, #220080 ),
 ( #100576, #29162 ),
 ( #152584, #637689 ),
 ( #585722, #589593 ),
 ( #92840, #768776 ),
 ( #462525, #335624 ),
 ( #339531, #454760 ),
 ( #395230, #44836 ),
 ( #391276, #216140 ),
 ( #514296, #757033 ),
 ( #403063, #510336 ) ),
 .UNSPECIFIED., .F., .F., .F.,
 ( 4, 1, 1, 1, 1, 1, 1, 1, 4 ),
 ( 2, 2 ),
 ( 0.000000000000000000, 0.1400132960552311345, 0.2724200592607234350, 0.3987353364185663440, 0.5189032234862799298, 0.6367932430481877404, 0.7550996673137988502, 0.8763414208169078012, 1.000000000000000000 ),
 ( 0.000000000000000000, 1.000000000000000000 ),
 .UNSPECIFIED. ) ;
#446888 = FILL_AREA_STYLE ('',( #514202 ) ) ;
#446887 = CARTESIAN_POINT ( 'NONE',  ( -0.8805198562989962063, 2.125762979015886955, -148.1663359374999800 ) ) ;
#446890 = EDGE_LOOP ( 'NONE', ( #330387, #532197, #493285, #761773, #619591, #552404 ) ) ;
#446892 = FILL_AREA_STYLE_COLOUR ( '', #487383 ) ;
#446891 = CARTESIAN_POINT ( 'NONE',  ( -13.46199999999999974, -13.47494567162017809, 2.510263905241979732 ) ) ;
#446893 = CARTESIAN_POINT ( 'NONE',  ( 10.15422175407990757, 7.978210570499506105, -28.34012958541079996 ) ) ;
#446894 = FACE_OUTER_BOUND ( 'NONE', #691357, .T. ) ;
#446895 = CARTESIAN_POINT ( 'NONE',  ( -13.15000000000000036, -8.974999999999999645, -27.60783556628579305 ) ) ;
#446897 = CARTESIAN_POINT ( 'NONE',  ( 10.84500626830280723, -8.821789429500494606, -3.090129585410812840 ) ) ;
#446896 = CARTESIAN_POINT ( 'NONE',  ( -13.55637361562405196, 29.98340679639709805, -6.118088017935751743 ) ) ;
#446899 = EDGE_CURVE ( 'NONE', #493320, #119160, #351656, .T. ) ;
#446898 = CARTESIAN_POINT ( 'NONE',  ( -10.95639101100859669, 7.871425591818555390, -2.415042991439462661 ) ) ;
#446901 = MECHANICAL_DESIGN_GEOMETRIC_PRESENTATION_REPRESENTATION (  '', ( #243742 ), #27801 ) ;
#446900 = CARTESIAN_POINT ( 'NONE',  ( -1.778000000000002689, 2.563538273865859927E-48, -3.234877430118068775E-33 ) ) ;
#446903 = CARTESIAN_POINT ( 'NONE',  ( 12.87805325581691740, 26.13227146581965954, 7.691277185387582094 ) ) ;
#446902 = CARTESIAN_POINT ( 'NONE',  ( 39.81450000000015876, 31.74999994400000247, -48.26000000000000512 ) ) ;
#446904 = ORIENTED_EDGE ( 'NONE', *, *, #497198, .F. ) ;
#446906 = CARTESIAN_POINT ( 'NONE',  ( -1.955751267241634173, 33.51119778633777457, 32.81631529090485344 ) ) ;
#446905 =( NAMED_UNIT ( * ) PLANE_ANGLE_UNIT ( ) SI_UNIT ( $, .RADIAN. ) );
#446907 = CARTESIAN_POINT ( 'NONE',  ( -12.39527093492990062, 7.829283628290620634, -27.85000000000000142 ) ) ;
#446908 = CARTESIAN_POINT ( 'NONE',  ( -102.1028142956305516, 5.760749954235595105, 152.3999999999999204 ) ) ;
#446910 = CARTESIAN_POINT ( 'NONE',  ( -12.69999999999998863, 12.69999999999999929, -63.50000000000000000 ) ) ;
#446909 = CARTESIAN_POINT ( 'NONE',  ( 11.88547175407990153, 7.840549487480877211, -2.924266028710120313 ) ) ;
#446911 = CIRCLE ( 'NONE', #78360, 1.130299999999992089 ) ;
#446912 = CARTESIAN_POINT ( 'NONE',  ( 22.30670084879784909, 16.82423605032766645, -6.980370315966728079 ) ) ;
#446914 = PRESENTATION_STYLE_ASSIGNMENT (( #204348 ) ) ;
#446913 = VECTOR ( 'NONE', #103833, 1000.000000000000114 ) ;
#446915 = CARTESIAN_POINT ( 'NONE',  ( 6.402597436579231527, 1.692633152099208251E-15, -9.699316184812158070 ) ) ;
#446918 = EDGE_CURVE ( 'NONE', #663126, #357785, #39267, .T. ) ;
#446917 = CARTESIAN_POINT ( 'NONE',  ( -2.446661212706041866, 20.34564485624910191, 45.57569517716493834 ) ) ;
#446916 = CARTESIAN_POINT ( 'NONE',  ( -13.22791873099876625, 29.60403423538052081, 7.072641863235524795 ) ) ;
#446920 = CARTESIAN_POINT ( 'NONE',  ( 1.244228835990372817, 14.07939456756074570, -0.02540000000000014121 ) ) ;
#446919 = VECTOR ( 'NONE', #40577, 999.9999999999998863 ) ;
#446922 = CARTESIAN_POINT ( 'NONE',  ( -14.90308390834796448, 14.87052412135612656, -1.702403090341218173 ) ) ;
#446921 = DIRECTION ( 'NONE',  ( -1.000000000000000000, 0.000000000000000000, 0.000000000000000000 ) ) ;
#446923 = CARTESIAN_POINT ( 'NONE',  ( -3.563117080325288288, 14.44512678253587623, 2.095523631628347871 ) ) ;
#446924 =( NAMED_UNIT ( * ) SI_UNIT ( $, .STERADIAN. ) SOLID_ANGLE_UNIT ( ) );
#446925 = EDGE_CURVE ( 'NONE', #719157, #471058, #56943, .T. ) ;
#446927 =( LENGTH_UNIT ( ) NAMED_UNIT ( * ) SI_UNIT ( .MILLI., .METRE. ) );
#446926 = CARTESIAN_POINT ( 'NONE',  ( -14.87243696950913119, 25.36059201647803363, 0.1294152012389685746 ) ) ;
#446930 = CARTESIAN_POINT ( 'NONE',  ( 14.10724117809085243, 13.01056390594544077, -4.715777842445488588 ) ) ;
#446929 = CARTESIAN_POINT ( 'NONE',  ( -8.483996846587459117, 14.46201113506422686, 1.450736222341711956 ) ) ;
#446928 = CARTESIAN_POINT ( 'NONE',  ( 13.34476461033839989, 5.972187798193909103, -3.231028762530883114 ) ) ;
#446931 = DIRECTION ( 'NONE',  ( 0.000000000000000000, 0.000000000000000000, -1.000000000000000000 ) ) ;
#446933 = MECHANICAL_DESIGN_GEOMETRIC_PRESENTATION_REPRESENTATION (  '', ( #345493 ), #548354 ) ;
#446932 = DIRECTION ( 'NONE',  ( 0.000000000000000000, 0.000000000000000000, 1.000000000000000000 ) ) ;
#446934 = CARTESIAN_POINT ( 'NONE',  ( -58.40127950000000823, -7.866042580000006446, 1.179880760466000877 ) ) ;
#446936 = CARTESIAN_POINT ( 'NONE',  ( 10.12505508741320170, -10.42857440818139914, -28.03495700856052508 ) ) ;
#446935 = AXIS2_PLACEMENT_3D ( 'NONE', #646621, #183977, #486077 ) ;
#446939 = CARTESIAN_POINT ( 'NONE',  ( 14.88375865054918457, 26.37793599024691460, 1.863794566910637940 ) ) ;
#446938 = DIRECTION ( 'NONE',  ( -0.7071067811865608954, 0.4807605619668555152, 0.5185260669024214231 ) ) ;
#446937 = CARTESIAN_POINT ( 'NONE',  ( -9.238624278845470883, 30.86317999569871517, 11.81769838156969143 ) ) ;
#446940 = ORIENTED_EDGE ( 'NONE', *, *, #409764, .T. ) ;
#446941 = CARTESIAN_POINT ( 'NONE',  ( -8.177167766495175627, -15.16113000873050609, 10.48380445308651332 ) ) ;
#446942 =( GEOMETRIC_REPRESENTATION_CONTEXT ( 3 ) GLOBAL_UNCERTAINTY_ASSIGNED_CONTEXT ( ( #45296 ) ) GLOBAL_UNIT_ASSIGNED_CONTEXT ( ( #468300, #531857, #472243 ) ) REPRESENTATION_CONTEXT ( 'NONE', 'WORKASPACE' ) );
#446943 = AXIS2_PLACEMENT_3D ( 'NONE', #149441, #25955, #705993 ) ;
#446944 = EDGE_CURVE ( 'NONE', #480893, #481941, #277349, .T. ) ;
#446946 = ORIENTED_EDGE ( 'NONE', *, *, #416637, .T. ) ;
#446945 = CARTESIAN_POINT ( 'NONE',  ( -11.25333960163639802, -10.11356995736180941, -28.46034515370059026 ) ) ;
#446947 = PRESENTATION_LAYER_ASSIGNMENT (  '', '', ( #2129 ) ) ;
#446948 = DIRECTION ( 'NONE',  ( 0.000000000000000000, 0.7071067811865435759, 0.7071067811865514585 ) ) ;
#446949 = FILL_AREA_STYLE ('',( #375656 ) ) ;
#446950 = ORIENTED_EDGE ( 'NONE', *, *, #63526, .F. ) ;
#446951 = CARTESIAN_POINT ( 'NONE',  ( 8.488489189533970247, 4.656168482861912317, 27.70561845751880270 ) ) ;
#446953 = CARTESIAN_POINT ( 'NONE',  ( -14.30000000000000071, 8.400000000000000355, -27.85000000000000142 ) ) ;
#446952 = CARTESIAN_POINT ( 'NONE',  ( -10.33739255904380094, -8.824659186055891169, -2.106535687608508400 ) ) ;
#446955 = UNCERTAINTY_MEASURE_WITH_UNIT (LENGTH_MEASURE( 1.000000000000000082E-05 ), #738072, 'distance_accuracy_value', 'NONE');
#446954 = SURFACE_STYLE_USAGE ( .BOTH. , #268057 ) ;
#446956 = ORIENTED_EDGE ( 'NONE', *, *, #642251, .F. ) ;
#446957 = VERTEX_POINT ( 'NONE', #466770 ) ;
#446958 = CARTESIAN_POINT ( 'NONE',  ( 13.09145156817095490, 27.29220156440794653, 7.322169676325235521 ) ) ;
#446959 =( GEOMETRIC_REPRESENTATION_CONTEXT ( 3 ) GLOBAL_UNCERTAINTY_ASSIGNED_CONTEXT ( ( #65112 ) ) GLOBAL_UNIT_ASSIGNED_CONTEXT ( ( #735621, #318146, #687763 ) ) REPRESENTATION_CONTEXT ( 'NONE', 'WORKASPACE' ) );
#446960 = ADVANCED_FACE ( 'NONE', ( #589959 ), #176364, .T. ) ;
#446961 = CARTESIAN_POINT ( 'NONE',  ( -12.15614255904378993, -9.618094945536025620, -27.36172612275800375 ) ) ;
#446962 = CARTESIAN_POINT ( 'NONE',  ( 11.07833960163610598, -10.11356995736180941, -27.23965484629941969 ) ) ;
#446963 = VERTEX_POINT ( 'NONE', #108790 ) ;
#446967 = ORIENTED_EDGE ( 'NONE', *, *, #360297, .T. ) ;
#446966 = CARTESIAN_POINT ( 'NONE',  ( 8.978005594595996897, -16.59827029879731342, -7.743231302834780116 ) ) ;
#446965 = CARTESIAN_POINT ( 'NONE',  ( -10.54999999999999361, 8.795552109095229554, -2.131299315847288600 ) ) ;
#446964 = SURFACE_STYLE_USAGE ( .BOTH. , #554344 ) ;
#446968 = LINE ( 'NONE', #757019, #620982 ) ;
#446970 = AXIS2_PLACEMENT_3D ( 'NONE', #257623, #675210, #130350 ) ;
#446969 = DIRECTION ( 'NONE',  ( -2.775557561562891351E-17, 1.387778780783015385E-17, 1.000000000000000000 ) ) ;
#446972 = FILL_AREA_STYLE_COLOUR ( '', #446708 ) ;
#446971 = CARTESIAN_POINT ( 'NONE',  ( 11.99901689577931130, 18.24795498110523440, -8.788045516056797624 ) ) ;
#446974 = ORIENTED_EDGE ( 'NONE', *, *, #380259, .F. ) ;
#446973 = CARTESIAN_POINT ( 'NONE',  ( 24.57824744717386878, 13.28735945993359380, -1.524690228245995982 ) ) ;
#446976 = PLANE ( 'NONE',  #719612 ) ;
#446975 = CARTESIAN_POINT ( 'NONE',  ( -10.91203133648840584, -10.55664597104200197, -27.97424317670640193 ) ) ;
#446980 = EDGE_CURVE ( 'NONE', #319302, #155177, #219736, .T. ) ;
#446979 = VERTEX_POINT ( 'NONE', #403412 ) ;
#446978 = PLANE ( 'NONE',  #505273 ) ;
#446977 = CIRCLE ( 'NONE', #764320, 2.750000000000001776 ) ;
#446981 = ORIENTED_EDGE ( 'NONE', *, *, #17001, .F. ) ;
#446982 = ORIENTED_EDGE ( 'NONE', *, *, #330891, .T. ) ;
#446984 = VERTEX_POINT ( 'NONE', #474618 ) ;
#446983 = CARTESIAN_POINT ( 'NONE',  ( 14.80525633694588450, 13.86210737319468933, 1.417941694006255471 ) ) ;
#446986 = EDGE_LOOP ( 'NONE', ( #398438, #304921, #434839, #406493 ) ) ;
#446985 = EDGE_CURVE ( 'NONE', #295790, #493055, #35810, .T. ) ;
#446988 = VERTEX_POINT ( 'NONE', #45190 ) ;
#446987 = CONICAL_SURFACE ( 'NONE', #688352, 0.7419999999999995488, 0.01249934901940158265 ) ;
#446989 = EDGE_LOOP ( 'NONE', ( #282420, #109389, #770064, #568579 ) ) ;
#446990 = AXIS2_PLACEMENT_3D ( 'NONE', #220576, #672467, #45347 ) ;
#446993 = CARTESIAN_POINT ( 'NONE',  ( -11.21463842074680706, 8.679999999999992610, -3.084974226119258311 ) ) ;
#446992 = SURFACE_STYLE_USAGE ( .BOTH. , #81016 ) ;
#446991 = DIRECTION ( 'NONE',  ( -1.000000000000000000, 1.200748232950198139E-17, -6.011982223193870285E-17 ) ) ;
#446995 = FACE_OUTER_BOUND ( 'NONE', #699446, .T. ) ;
#446994 = CARTESIAN_POINT ( 'NONE',  ( -12.00634314446289785, -8.967058416776527707, -2.272608670427817668 ) ) ;
#446996 = CARTESIAN_POINT ( 'NONE',  ( -11.98732327416239940, 8.114412000812349035, -3.094652924624905044 ) ) ;
#446997 = SURFACE_STYLE_USAGE ( .BOTH. , #677875 ) ;
#446998 = LINE ( 'NONE', #29179, #185298 ) ;
#446999 = DIRECTION ( 'NONE',  ( 1.200748232950198756E-17, 1.000000000000000000, -9.958396954283129968E-17 ) ) ;
#447000 = DIRECTION ( 'NONE',  ( -0.000000000000000000, 1.000000000000000000, -0.000000000000000000 ) ) ;
#447002 = FILL_AREA_STYLE ('',( #585738 ) ) ;
#447001 = CARTESIAN_POINT ( 'NONE',  ( -2.897032491321641867, 14.43958066854999700, 2.307321179834073366 ) ) ;
#447005 = EDGE_CURVE ( 'NONE', #546482, #352535, #586062, .T. ) ;
#447004 = FILL_AREA_STYLE ('',( #749240 ) ) ;
#447003 = CARTESIAN_POINT ( 'NONE',  ( 3.987655233387051634, 0.02540000000000000244, 11.74273240428735221 ) ) ;
#447006 = MECHANICAL_DESIGN_GEOMETRIC_PRESENTATION_REPRESENTATION (  '', ( #484858 ), #637714 ) ;
#447007 = ORIENTED_EDGE ( 'NONE', *, *, #379068, .T. ) ;
#447008 = UNCERTAINTY_MEASURE_WITH_UNIT (LENGTH_MEASURE( 1.000000000000000082E-05 ), #195534, 'distance_accuracy_value', 'NONE');
#447009 = CARTESIAN_POINT ( 'NONE',  ( 1.840036619181446786, 19.04745999999999739, -10.87464234141616792 ) ) ;
#447010 = CARTESIAN_POINT ( 'NONE',  ( -10.86889101100860167, -8.613569957361827178, -3.210345153700588483 ) ) ;
#447011 = CARTESIAN_POINT ( 'NONE',  ( 10.78224267983590501, 9.421113300314507555, -28.04320359189431855 ) ) ;
#447012 = CARTESIAN_POINT ( 'NONE',  ( 2.837483831100876319, 36.09470208055227403, -14.59982245717387705 ) ) ;
#447014 = AXIS2_PLACEMENT_3D ( 'NONE', #327728, #569946, #462448 ) ;
#447013 = CARTESIAN_POINT ( 'NONE',  ( 0.03448275862053150342, 14.44994999999999941, -20.57844827586199798 ) ) ;
#447015 = CARTESIAN_POINT ( 'NONE',  ( 1.575618009913439588, 2.539999999999996039, -15.15833196254905602 ) ) ;
#447016 = CARTESIAN_POINT ( 'NONE',  ( 13.15000000000000213, -8.164380550980760987, -1.700000000000000622 ) ) ;
#447018 = CARTESIAN_POINT ( 'NONE',  ( 1.955815926864622023, 36.37188484148315126, 14.87200514292912601 ) ) ;
#447017 = CARTESIAN_POINT ( 'NONE',  ( -12.69252293496968953, -8.959999999999997300, -2.923316150746189557 ) ) ;
#447020 = CARTESIAN_POINT ( 'NONE',  ( 14.23307471938107760, 27.47011474187698354, 4.735043883350377847 ) ) ;
#447019 = CARTESIAN_POINT ( 'NONE',  ( 12.40105626830280094, -7.839999999999976765, -2.276683849253819947 ) ) ;
#447022 =( BOUNDED_CURVE ( )  B_SPLINE_CURVE ( 2, ( #591553, #289641, #353274 ),
 .UNSPECIFIED., .F., .F. ) 
 B_SPLINE_CURVE_WITH_KNOTS ( ( 3, 3 ),
 ( 0.000000000000000000, 1.000000000000000000 ),
 .UNSPECIFIED. ) 
 CURVE ( )  GEOMETRIC_REPRESENTATION_ITEM ( )  RATIONAL_B_SPLINE_CURVE ( ( 0.9362380622283188458, 0.9203401080197887163, 0.9828039248009088347 ) ) 
 REPRESENTATION_ITEM ( '' )  );
#447021 = B_SPLINE_CURVE_WITH_KNOTS ( 'NONE', 3,
 ( #684862, #565280, #569217, #267280, #752315, #382675, #434478, #207505, #509537, #147886, #450076, #677040, #390478, #251610 ),
 .UNSPECIFIED., .F., .F.,
 ( 4, 1, 1, 1, 1, 1, 1, 1, 1, 1, 1, 4 ),
 ( 0.000000000000000000, 0.09420304840083830455, 0.1831350994844339886, 0.2681619881016610862, 0.3508433074064771229, 0.4328725462918285860, 0.5159830642682079471, 0.6018427583077330389, 0.6919670204067176478, 0.7876688744811256582, 0.8900469669801477357, 1.000000000000000000 ),
 .UNSPECIFIED. ) ;
#447023 = ORIENTED_EDGE ( 'NONE', *, *, #631128, .T. ) ;
#447026 = CARTESIAN_POINT ( 'NONE',  ( 13.31315704717573212, 27.15461199918131996, 6.910928440479461088 ) ) ;
#447025 = FILL_AREA_STYLE ('',( #204466 ) ) ;
#447024 =( GEOMETRIC_REPRESENTATION_CONTEXT ( 3 ) GLOBAL_UNCERTAINTY_ASSIGNED_CONTEXT ( ( #785784 ) ) GLOBAL_UNIT_ASSIGNED_CONTEXT ( ( #216594, #224426, #336074 ) ) REPRESENTATION_CONTEXT ( 'NONE', 'WORKASPACE' ) );
#447027 = DIRECTION ( 'NONE',  ( 0.4699117998998973977, 0.000000000000000000, -0.8827133738166872412 ) ) ;
#447028 = EDGE_CURVE ( 'NONE', #209608, #177884, #649818, .T. ) ;
#447029 = CARTESIAN_POINT ( 'NONE',  ( -10.11563960163639919, -9.371425591818528744, -28.03495700856050021 ) ) ;
#447030 =( LENGTH_UNIT ( ) NAMED_UNIT ( * ) SI_UNIT ( .MILLI., .METRE. ) );
#447031 = CARTESIAN_POINT ( 'NONE',  ( 10.55000000000000071, -9.900000000000000355, -28.54500000000000171 ) ) ;
#447032 = FILL_AREA_STYLE ('',( #252463 ) ) ;
#447033 = SURFACE_SIDE_STYLE ('',( #387420 ) ) ;
#447034 = STYLED_ITEM ( 'NONE', ( #221604 ), #712527 ) ;
#447036 = CARTESIAN_POINT ( 'NONE',  ( -13.40000000000000036, -9.537219272159521921, -27.22990230199118145 ) ) ;
#447035 = CARTESIAN_POINT ( 'NONE',  ( -0.7827403399288773711, 15.08334043713080952, 4.435879521309077717E-17 ) ) ;
#447037 = CARTESIAN_POINT ( 'NONE',  ( 0.4299575879860066951, 19.04746000000000095, -12.00189579071401091 ) ) ;
#447038 = EDGE_CURVE ( 'NONE', #21016, #342011, #777004, .T. ) ;
#447039 = AXIS2_PLACEMENT_3D ( 'NONE', #37053, #347482, #454835 ) ;
#447040 = EDGE_CURVE ( 'NONE', #298879, #413894, #769115, .T. ) ;
#447041 = CARTESIAN_POINT ( 'NONE',  ( -14.22662026411020619, 27.15795316916404190, -4.336981776593987092 ) ) ;
#447042 = ORIENTED_EDGE ( 'NONE', *, *, #365597, .F. ) ;
#447044 = DIRECTION ( 'NONE',  ( 2.775557561562891351E-17, -1.387778780783015694E-17, -1.000000000000000000 ) ) ;
#447043 = CARTESIAN_POINT ( 'NONE',  ( -9.940301125857997633, -6.378881918272683471, -5.010989429732407352 ) ) ;
#447045 = VERTEX_POINT ( 'NONE', #172479 ) ;
#447046 = LINE ( 'NONE', #320108, #266187 ) ;
#447047 = UNCERTAINTY_MEASURE_WITH_UNIT (LENGTH_MEASURE( 1.000000000000000082E-05 ), #645187, 'distance_accuracy_value', 'NONE');
#447048 = EDGE_CURVE ( 'NONE', #700618, #384280, #295877, .T. ) ;
#447049 = CARTESIAN_POINT ( 'NONE',  ( -12.09999999999999964, 0.000000000000000000, 0.000000000000000000 ) ) ;
#447052 = CARTESIAN_POINT ( 'NONE',  ( -13.46200000000000330, 13.86623261401304497, 1.846665304129883944 ) ) ;
#447051 = PRESENTATION_STYLE_ASSIGNMENT (( #749286 ) ) ;
#447050 = CARTESIAN_POINT ( 'NONE',  ( 11.42813960163609899, 8.185394568800862913, -1.990018162374340260 ) ) ;
#447053 = CARTESIAN_POINT ( 'NONE',  ( -13.62211209649824717, 30.23376358391754337, -6.279973747300303444 ) ) ;
#447054 = STYLED_ITEM ( 'NONE', ( #522597 ), #471608 ) ;
#447055 = ORIENTED_EDGE ( 'NONE', *, *, #141809, .T. ) ;
#447056 = CARTESIAN_POINT ( 'NONE',  ( 11.80770027839299985, 31.80186026890752160, -9.250849518195975563 ) ) ;
#447058 = DIRECTION ( 'NONE',  ( -0.000000000000000000, 1.000000000000000000, -0.000000000000000000 ) ) ;
#447057 = CARTESIAN_POINT ( 'NONE',  ( 10.37305767767499809, 7.974916042985174869, -2.235440499385031199 ) ) ;
#447059 = CARTESIAN_POINT ( 'NONE',  ( 12.48140471178068189, -7.884371140720974225, -2.240338339683239255 ) ) ;
#447060 = CARTESIAN_POINT ( 'NONE',  ( -13.15000000000000036, 9.300072710442368162, -2.718980709281718866 ) ) ;
#447062 = CARTESIAN_POINT ( 'NONE',  ( -3.108776309856196907, 0.02540000000001484820, -13.16763049576166189 ) ) ;
#447061 = SURFACE_STYLE_FILL_AREA ( #327865 ) ;
#447064 = VERTEX_POINT ( 'NONE', #538176 ) ;
#447063 = MECHANICAL_DESIGN_GEOMETRIC_PRESENTATION_REPRESENTATION (  '', ( #269491 ), #155338 ) ;
#447065 = SURFACE_SIDE_STYLE ('',( #343551 ) ) ;
#447066 = CARTESIAN_POINT ( 'NONE',  ( 1.734723475976807094E-15, 0.3968749999999974798, 6.447537470215701497E-16 ) ) ;
#447068 = CARTESIAN_POINT ( 'NONE',  ( 12.02188960163609899, 8.959999193612960156, -2.599049656468289893 ) ) ;
#447067 = CARTESIAN_POINT ( 'NONE',  ( 12.59876071115128227, 18.30944550902961154, 8.140714605857967356 ) ) ;
#447069 = EDGE_CURVE ( 'NONE', #648793, #760973, #532229, .T. ) ;
#447070 = ORIENTED_EDGE ( 'NONE', *, *, #492478, .F. ) ;
#447071 = CARTESIAN_POINT ( 'NONE',  ( -12.96411466982170069, -8.689380901098759935, -3.101222423443119602 ) ) ;
#447074 = CARTESIAN_POINT ( 'NONE',  ( -11.98338139625817256, 8.147570072517053674, -28.36172157167522201 ) ) ;
#447073 = CARTESIAN_POINT ( 'NONE',  ( -11.37443760159659867, 7.829283628290595765, -2.270496749162621342 ) ) ;
#447072 =( NAMED_UNIT ( * ) SI_UNIT ( $, .STERADIAN. ) SOLID_ANGLE_UNIT ( ) );
#447076 = UNCERTAINTY_MEASURE_WITH_UNIT (LENGTH_MEASURE( 1.000000000000000082E-05 ), #689771, 'distance_accuracy_value', 'NONE');
#447075 = CARTESIAN_POINT ( 'NONE',  ( -56.50000000000000711, -9.019258060000002075, 6.315351860000002482 ) ) ;
#447077 = CARTESIAN_POINT ( 'NONE',  ( 9.775055087413186072, -10.42857440818139914, -28.03495700856052508 ) ) ;
#447078 = CARTESIAN_POINT ( 'NONE',  ( 11.56412558738829865, 8.690217529254180562, -3.100707231433189826 ) ) ;
#447079 = VECTOR ( 'NONE', #502220, 1000.000000000000227 ) ;
#447080 =( NAMED_UNIT ( * ) PLANE_ANGLE_UNIT ( ) SI_UNIT ( $, .RADIAN. ) );
#447081 = CARTESIAN_POINT ( 'NONE',  ( -14.98751849225536326, 27.10385221502164299, -0.6119638813200898309 ) ) ;
#447083 = UNCERTAINTY_MEASURE_WITH_UNIT (LENGTH_MEASURE( 1.000000000000000082E-05 ), #667489, 'distance_accuracy_value', 'NONE');
#447082 = DIRECTION ( 'NONE',  ( 5.217069515069579383E-16, -4.447704102427490197E-16, 1.000000000000000000 ) ) ;
#447086 = ORIENTED_EDGE ( 'NONE', *, *, #656296, .F. ) ;
#447085 = CARTESIAN_POINT ( 'NONE',  ( -1.078967399942805772, 36.30908194764198527, -14.96114398866829198 ) ) ;
#447084 = CARTESIAN_POINT ( 'NONE',  ( -11.02854816051769937, -8.179133319884822839, -1.968802103594339048 ) ) ;
#447088 = CARTESIAN_POINT ( 'NONE',  ( -58.58924723622700981, -2.716906119999992431, 6.211935080000000831 ) ) ;
#447087 = CARTESIAN_POINT ( 'NONE',  ( -14.99933342541663528, 24.62361191926147086, -0.1421581666120834420 ) ) ;
#447089 = CARTESIAN_POINT ( 'NONE',  ( 6.915387157056024137, -16.12899999999998002, -9.374797446563427172 ) ) ;
#447090 = AXIS2_PLACEMENT_3D ( 'NONE', #720414, #175524, #56111 ) ;
#447091 =( LENGTH_UNIT ( ) NAMED_UNIT ( * ) SI_UNIT ( .MILLI., .METRE. ) );
#447092 = CARTESIAN_POINT ( 'NONE',  ( -1.203814921664921211, -1.034953935794479696, -144.2719999999999629 ) ) ;
#447093 = CARTESIAN_POINT ( 'NONE',  ( 11.33550981112929712, 8.683529208388291565, -27.35891300564179218 ) ) ;
#447094 = LINE ( 'NONE', #96776, #463063 ) ;
#447098 = FILL_AREA_STYLE ('',( #140986 ) ) ;
#447097 = CARTESIAN_POINT ( 'NONE',  ( 7.305090216367469580, 60.86883655000000459, -36.93618958073677305 ) ) ;
#447096 = CARTESIAN_POINT ( 'NONE',  ( 12.47398852427868832, -9.350293661903190667, -27.54074625100372131 ) ) ;
#447095 = CARTESIAN_POINT ( 'NONE',  ( 9.866406661795899424, 14.43853824076696846, 2.347129890796074481 ) ) ;
#447099 = ORIENTED_EDGE ( 'NONE', *, *, #533408, .T. ) ;
#447100 = DIRECTION ( 'NONE',  ( 0.3387379202452878157, 0.000000000000000000, -0.9408807689542267871 ) ) ;
#447101 = STYLED_ITEM ( 'NONE', ( #216532 ), #621953 ) ;
#447102 = EDGE_CURVE ( 'NONE', #555043, #271667, #302352, .T. ) ;
#447104 = ORIENTED_EDGE ( 'NONE', *, *, #387377, .F. ) ;
#447103 = CARTESIAN_POINT ( 'NONE',  ( 13.40000000000000036, 8.400000000000000355, -28.69499999999999673 ) ) ;
#447105 = EDGE_LOOP ( 'NONE', ( #697453, #123847, #501187, #25855 ) ) ;
#447106 = B_SPLINE_CURVE_WITH_KNOTS ( 'NONE', 3,
 ( #460437, #703116, #273843, #389200 ),
 .UNSPECIFIED., .F., .F.,
 ( 4, 4 ),
 ( 0.000000000000000000, 1.000000000000000000 ),
 .UNSPECIFIED. ) ;
#447108 = ADVANCED_FACE ( 'NONE', ( #379043 ), #184213, .F. ) ;
#447107 = CARTESIAN_POINT ( 'NONE',  ( -11.46619800315509963, -9.353716648081080720, -28.04115366357769901 ) ) ;
#447109 = STYLED_ITEM ( 'NONE', ( #515593 ), #470660 ) ;
#447110 =( GEOMETRIC_REPRESENTATION_CONTEXT ( 3 ) GLOBAL_UNCERTAINTY_ASSIGNED_CONTEXT ( ( #264385 ) ) GLOBAL_UNIT_ASSIGNED_CONTEXT ( ( #502862, #9771, #1903 ) ) REPRESENTATION_CONTEXT ( 'NONE', 'WORKASPACE' ) );
#447111 = ORIENTED_EDGE ( 'NONE', *, *, #433803, .F. ) ;
#447112 = CARTESIAN_POINT ( 'NONE',  ( 12.53632810410183751, -9.899999999999948841, -27.11729248621728061 ) ) ;
#447114 = AXIS2_PLACEMENT_3D ( 'NONE', #231707, #601245, #410826 ) ;
#447113 = CARTESIAN_POINT ( 'NONE',  ( 12.28438960163609650, -9.899999999999948841, -28.49663230149229776 ) ) ;
#447117 = CARTESIAN_POINT ( 'NONE',  ( 9.837593144462617900, 8.830441849396276410, -2.969154523642071108 ) ) ;
#447116 = CARTESIAN_POINT ( 'NONE',  ( 14.10137763430575042, 25.81197465735626295, 5.113858968850540698 ) ) ;
#447115 = CYLINDRICAL_SURFACE ( 'NONE', #88489, 2.552699999999990865 ) ;
#447118 = CARTESIAN_POINT ( 'NONE',  ( -2.751511653929913148, 14.68622065691137379, 2.438907526803896886 ) ) ;
#447120 = DIRECTION ( 'NONE',  ( -1.000000000000000000, 0.000000000000000000, 0.000000000000000000 ) ) ;
#447119 = AXIS2_PLACEMENT_3D ( 'NONE', #465246, #313027, #133833 ) ;
#447121 = LINE ( 'NONE', #316258, #586236 ) ;
#447122 = UNCERTAINTY_MEASURE_WITH_UNIT (LENGTH_MEASURE( 1.000000000000000082E-05 ), #611172, 'distance_accuracy_value', 'NONE');
#447124 = ORIENTED_EDGE ( 'NONE', *, *, #699272, .T. ) ;
#447123 = DIRECTION ( 'NONE',  ( 0.3995854205139275361, 0.02399630288220850130, -0.9163818358963107258 ) ) ;
#447125 = CARTESIAN_POINT ( 'NONE',  ( 43.84471580091646814, 60.86883655000000459, -28.19178628082561033 ) ) ;
#447126 = CARTESIAN_POINT ( 'NONE',  ( -8.525383721175854745, 17.91985225008919258, 27.72078206629023711 ) ) ;
#447127 = PLANE ( 'NONE',  #75989 ) ;
#447128 = FILL_AREA_STYLE ('',( #339673 ) ) ;
#447129 = DIRECTION ( 'NONE',  ( -4.034240641806528390E-16, 1.000000000000000000, 0.000000000000000000 ) ) ;
#447130 = CARTESIAN_POINT ( 'NONE',  ( -10.28741063403436051, 0.04205365027161071106, 10.95497964225395116 ) ) ;
#447131 = CARTESIAN_POINT ( 'NONE',  ( -10.47430657253230102, -8.292298828939941302, -3.169218704220739813 ) ) ;
#447132 =( LENGTH_UNIT ( ) NAMED_UNIT ( * ) SI_UNIT ( .MILLI., .METRE. ) );
#447133 = CARTESIAN_POINT ( 'NONE',  ( -14.80241148787271754, 25.41559296430443737, -1.447325227339313347 ) ) ;
#447134 =( GEOMETRIC_REPRESENTATION_CONTEXT ( 3 ) GLOBAL_UNCERTAINTY_ASSIGNED_CONTEXT ( ( #275240 ) ) GLOBAL_UNIT_ASSIGNED_CONTEXT ( ( #598215, #478905, #765603 ) ) REPRESENTATION_CONTEXT ( 'NONE', 'WORKASPACE' ) );
#447136 = CARTESIAN_POINT ( 'NONE',  ( -1.740169965841517286, -14.18938195500750687, -0.02539999999999847588 ) ) ;
#447135 = CARTESIAN_POINT ( 'NONE',  ( -0.9137931034484330084, 14.44994999999999941, -20.57844827586199798 ) ) ;
#447137 = CARTESIAN_POINT ( 'NONE',  ( -14.21286974893086885, 25.93608912273569089, -4.381845368995389123 ) ) ;
#447138 = EDGE_CURVE ( 'NONE', #18022, #224902, #12825, .T. ) ;
#447140 =( LENGTH_UNIT ( ) NAMED_UNIT ( * ) SI_UNIT ( .MILLI., .METRE. ) );
#447139 = CARTESIAN_POINT ( 'NONE',  ( 8.382772418876761833, -5.599999999999790035, -31.82336505848923380 ) ) ;
#447141 = CARTESIAN_POINT ( 'NONE',  ( 6.129671106207478459, 35.81994037981324652, 13.55113505005163965 ) ) ;
#447142 = FILL_AREA_STYLE_COLOUR ( '', #425050 ) ;
#447144 = CARTESIAN_POINT ( 'NONE',  ( 2.916888909527016960, 36.25670655576033852, -14.71366277572144199 ) ) ;
#447143 = CARTESIAN_POINT ( 'NONE',  ( -14.08955665579486904, 19.99785806962023571, -4.763456963503117869 ) ) ;
#447146 = CARTESIAN_POINT ( 'NONE',  ( -10.47173987195745681, 29.69456930379745074, -10.73977020489993173 ) ) ;
#447145 = AXIS2_PLACEMENT_3D ( 'NONE', #641301, #32772, #573667 ) ;
#447147 = CARTESIAN_POINT ( 'NONE',  ( 11.29104816051740201, 8.946633413102620835, -27.65872384417069796 ) ) ;
#447148 = B_SPLINE_CURVE_WITH_KNOTS ( 'NONE', 3,
 ( #189583, #43692, #286550, #432256 ),
 .UNSPECIFIED., .F., .F.,
 ( 4, 4 ),
 ( 0.000000000000000000, 1.000000000000000000 ),
 .UNSPECIFIED. ) ;
#447149 = CARTESIAN_POINT ( 'NONE',  ( -11.93418960163640641, 8.399999999999993250, -3.246632301492350159 ) ) ;
#447150 = CARTESIAN_POINT ( 'NONE',  ( 10.94024685212520787, 9.035359386862374720, -27.97021556828983435 ) ) ;
#447151 = DIRECTION ( 'NONE',  ( 0.000000000000000000, 0.000000000000000000, 1.000000000000000000 ) ) ;
#447152 = EDGE_CURVE ( 'NONE', #218737, #413591, #772809, .T. ) ;
#447154 = CARTESIAN_POINT ( 'NONE',  ( -11.79019944370864614, 18.93764342237856013, 9.273152634166642372 ) ) ;
#447153 =( NAMED_UNIT ( * ) PLANE_ANGLE_UNIT ( ) SI_UNIT ( $, .RADIAN. ) );
#447155 = EDGE_CURVE ( 'NONE', #267604, #37337, #617454, .T. ) ;
#447156 = CARTESIAN_POINT ( 'NONE',  ( 18.42176048312554570, 19.83739994400000484, -32.37823951687442303 ) ) ;
#447158 = DIRECTION ( 'NONE',  ( -0.000000000000000000, -1.000000000000000000, -0.000000000000000000 ) ) ;
#447157 = CARTESIAN_POINT ( 'NONE',  ( -13.43660000000001276, -13.48499011774762657, -2.634196165784944199 ) ) ;
#447159 = SURFACE_STYLE_FILL_AREA ( #212406 ) ;
#447160 = EDGE_LOOP ( 'NONE', ( #762329, #496885 ) ) ;
#447162 = DIRECTION ( 'NONE',  ( -0.000000000000000000, -0.000000000000000000, -1.000000000000000000 ) ) ;
#447161 = CARTESIAN_POINT ( 'NONE',  ( 14.54519374305002088, 27.06872871820579363, 3.665731952083503664 ) ) ;
#447163 = PRESENTATION_LAYER_ASSIGNMENT (  '', '', ( #142375 ) ) ;
#447164 = CARTESIAN_POINT ( 'NONE',  ( -13.94288205945038506, 31.50050126582275212, -5.297471880123658217 ) ) ;
#447165 = CIRCLE ( 'NONE', #104099, 13.39850000000000563 ) ;
#447166 = VERTEX_POINT ( 'NONE', #482421 ) ;
#447167 = CARTESIAN_POINT ( 'NONE',  ( 4.759858112549490095, 35.05200015792942736, 14.22475891667548531 ) ) ;
#447168 = DIRECTION ( 'NONE',  ( 0.000000000000000000, -1.000000000000000000, 0.000000000000000000 ) ) ;
#447170 = CARTESIAN_POINT ( 'NONE',  ( 12.89942722180938972, 19.42418218779054229, 7.655375748550254045 ) ) ;
#447169 = CARTESIAN_POINT ( 'NONE',  ( -13.69096635027342934, 25.83483133099595719, -5.810642789702581190 ) ) ;
#447171 = ORIENTED_EDGE ( 'NONE', *, *, #222999, .F. ) ;
#447172 = CARTESIAN_POINT ( 'NONE',  ( -12.75859685212540029, -8.679999999999999716, -2.115025773880709892 ) ) ;
#447174 =( GEOMETRIC_REPRESENTATION_CONTEXT ( 3 ) GLOBAL_UNCERTAINTY_ASSIGNED_CONTEXT ( ( #50332 ) ) GLOBAL_UNIT_ASSIGNED_CONTEXT ( ( #691890, #613431, #12751 ) ) REPRESENTATION_CONTEXT ( 'NONE', 'WORKASPACE' ) );
#447173 = UNCERTAINTY_MEASURE_WITH_UNIT (LENGTH_MEASURE( 1.000000000000000082E-05 ), #122902, 'distance_accuracy_value', 'NONE');
#447175 = PLANE ( 'NONE',  #186909 ) ;
#447178 = ORIENTED_EDGE ( 'NONE', *, *, #458939, .T. ) ;
#447177 = CARTESIAN_POINT ( 'NONE',  ( 1.567244251809582822, -0.6491738246507632315, -148.8856718749999288 ) ) ;
#447176 =( NAMED_UNIT ( * ) PLANE_ANGLE_UNIT ( ) SI_UNIT ( $, .RADIAN. ) );
#447181 = CARTESIAN_POINT ( 'NONE',  ( 5.368535540248024596, 35.70604661629195675, 14.00638519222906986 ) ) ;
#447180 = PRESENTATION_LAYER_ASSIGNMENT (  '', '', ( #714045 ) ) ;
#447179 = MECHANICAL_DESIGN_GEOMETRIC_PRESENTATION_REPRESENTATION (  '', ( #346312 ), #472608 ) ;
#447183 = EDGE_LOOP ( 'NONE', ( #731140, #166859 ) ) ;
#447182 = CARTESIAN_POINT ( 'NONE',  ( -13.02151328629119043, -10.46000289042939357, -28.17331781953641823 ) ) ;
#447184 =( NAMED_UNIT ( * ) PLANE_ANGLE_UNIT ( ) SI_UNIT ( $, .RADIAN. ) );
#447185 = CARTESIAN_POINT ( 'NONE',  ( 14.00000000000000000, 4.590684663513589392, -15.02724528752330002 ) ) ;
#447186 = VERTEX_POINT ( 'NONE', #553767 ) ;
#447187 = DIRECTION ( 'NONE',  ( 0.8660254037844419273, -0.4999999999999944489, 0.000000000000000000 ) ) ;
#447188 = DIRECTION ( 'NONE',  ( 1.000000000000000000, 0.000000000000000000, 1.252701870121951805E-48 ) ) ;
#447190 = TOROIDAL_SURFACE ( 'NONE', #104119, 0.7879480644733439787, 0.05000000000000000278 ) ;
#447189 = CARTESIAN_POINT ( 'NONE',  ( 9.773180185458484104, 7.979042948368626931, -3.090844674021382410 ) ) ;
#447191 = VERTEX_POINT ( 'NONE', #247872 ) ;
#447192 = CARTESIAN_POINT ( 'NONE',  ( 11.57388642042533711, 29.91539037922160915, 9.340839631712148261 ) ) ;
#447193 = VECTOR ( 'NONE', #144687, 1000.000000000000000 ) ;
#447195 = UNCERTAINTY_MEASURE_WITH_UNIT (LENGTH_MEASURE( 1.000000000000000082E-05 ), #611150, 'distance_accuracy_value', 'NONE');
#447194 = CARTESIAN_POINT ( 'NONE',  ( -9.823972934969699367, -9.795890263930619568, -28.40023736955570044 ) ) ;
#447196 = CARTESIAN_POINT ( 'NONE',  ( -13.40000000000000213, 8.762780727840485895, -3.220097698008820508 ) ) ;
#447197 = CARTESIAN_POINT ( 'NONE',  ( 7.156066272854385346, 0.000000000000000000, 10.77496844381600383 ) ) ;
#447199 = CARTESIAN_POINT ( 'NONE',  ( -3.871088607594942221, 19.04999999999999716, -10.87377215189873780 ) ) ;
#447198 = STYLED_ITEM ( 'NONE', ( #607724 ), #33041 ) ;
#447201 = CARTESIAN_POINT ( 'NONE',  ( 5.680971083872473848, 0.02540000000000000244, 10.72689178042426228 ) ) ;
#447200 = DIRECTION ( 'NONE',  ( -1.000000000000000000, -0.000000000000000000, -0.000000000000000000 ) ) ;
#447202 = ORIENTED_EDGE ( 'NONE', *, *, #728661, .F. ) ;
#447203 = AXIS2_PLACEMENT_3D ( 'NONE', #755653, #580423, #35632 ) ;
#447204 = ORIENTED_EDGE ( 'NONE', *, *, #39741, .T. ) ;
#447206 = CARTESIAN_POINT ( 'NONE',  ( -10.06672175408010084, 8.824464672112078745, -2.234719639004781211 ) ) ;
#447205 = CARTESIAN_POINT ( 'NONE',  ( -12.37168960163639930, -8.959999999999999076, -2.600000000000000089 ) ) ;
#447208 = CARTESIAN_POINT ( 'NONE',  ( -12.58547175408010510, 8.960000000000022169, -28.17331615074619222 ) ) ;
#447207 = CARTESIAN_POINT ( 'NONE',  ( 14.49317999151442748, 29.36874241518558648, 3.866239197913180714 ) ) ;
#447211 = EDGE_CURVE ( 'NONE', #560288, #176462, #681198, .T. ) ;
#447210 = UNCERTAINTY_MEASURE_WITH_UNIT (LENGTH_MEASURE( 1.000000000000000082E-05 ), #314897, 'distance_accuracy_value', 'NONE');
#447209 = CARTESIAN_POINT ( 'NONE',  ( -12.23547175408010368, -9.339999999999964331, -28.17331615074619222 ) ) ;
#447212 = CARTESIAN_POINT ( 'NONE',  ( 2.082800000000025964, 4.090405465200673757E-14, -145.1649687499999857 ) ) ;
#447214 = VERTEX_POINT ( 'NONE', #255794 ) ;
#447213 = CARTESIAN_POINT ( 'NONE',  ( -11.55014101100860557, -8.400000000000007461, -3.246632301492381245 ) ) ;
#447215 = CARTESIAN_POINT ( 'NONE',  ( 13.21365586051414276, 23.59065168260449497, -6.826817414957040420 ) ) ;
#447216 = CARTESIAN_POINT ( 'NONE',  ( 14.94164776662279159, 13.24200167256118554, 1.322444938639096179 ) ) ;
#447217 = ORIENTED_EDGE ( 'NONE', *, *, #706807, .T. ) ;
#447218 = ADVANCED_FACE ( 'NONE', ( #72609 ), #36366, .F. ) ;
#447220 = FILL_AREA_STYLE ('',( #637934 ) ) ;
#447219 = CARTESIAN_POINT ( 'NONE',  ( -10.67020626830300500, 7.978210570499514098, -27.35987041458921709 ) ) ;
#447221 = CARTESIAN_POINT ( 'NONE',  ( 4.194304003057315988, -16.12899999999998712, -12.52693289437344859 ) ) ;
#447222 = UNCERTAINTY_MEASURE_WITH_UNIT (LENGTH_MEASURE( 1.000000000000000082E-05 ), #687197, 'distance_accuracy_value', 'NONE');
#447223 = DIRECTION ( 'NONE',  ( 0.000000000000000000, 1.000000000000000000, 0.000000000000000000 ) ) ;
#447226 = ADVANCED_FACE ( 'NONE', ( #398553 ), #23215, .F. ) ;
#447225 = CARTESIAN_POINT ( 'NONE',  ( -11.10730626830300061, 8.824464672112110719, -27.48471963900479764 ) ) ;
#447224 = DIRECTION ( 'NONE',  ( -1.603864418221765709E-16, -1.000000000000000000, 0.000000000000000000 ) ) ;
#447227 = CARTESIAN_POINT ( 'NONE',  ( -2.667691115030260463, 35.01590312604475486, -14.76089459242522750 ) ) ;
#447228 = ORIENTED_EDGE ( 'NONE', *, *, #343773, .F. ) ;
#447229 = CARTESIAN_POINT ( 'NONE',  ( -59.48175328504002835, -7.164133347079818748, -2.771303123531061896 ) ) ;
#447231 = CARTESIAN_POINT ( 'NONE',  ( 10.13972434434170466, -8.504109736069318970, -3.150237369555711542 ) ) ;
#447230 = FILL_AREA_STYLE ('',( #510583 ) ) ;
#447236 = CARTESIAN_POINT ( 'NONE',  ( -16.42239999999998901, -15.00000000000000000, -13.35302898308382424 ) ) ;
#447235 =( NAMED_UNIT ( * ) SI_UNIT ( $, .STERADIAN. ) SOLID_ANGLE_UNIT ( ) );
#447234 = CARTESIAN_POINT ( 'NONE',  ( 10.99103960163609983, -9.371425591818518086, -27.66504299143949552 ) ) ;
#447233 = CARTESIAN_POINT ( 'NONE',  ( -6.593649666688329525, -14.22653999999998753, 1.852107537023835349 ) ) ;
#447232 = CARTESIAN_POINT ( 'NONE',  ( -12.43911466982170033, -9.610619098901198143, -27.34877757655690189 ) ) ;
#447237 = VERTEX_POINT ( 'NONE', #760390 ) ;
#447239 = ORIENTED_EDGE ( 'NONE', *, *, #406542, .T. ) ;
#447238 = CARTESIAN_POINT ( 'NONE',  ( 28.09999999999999076, 15.00000000000000533, -92.85000000000000853 ) ) ;
#447242 = MECHANICAL_DESIGN_GEOMETRIC_PRESENTATION_REPRESENTATION (  '', ( #167893 ), #662957 ) ;
#447241 = DIRECTION ( 'NONE',  ( -1.000000000000000000, -0.000000000000000000, -0.000000000000000000 ) ) ;
#447240 = STYLED_ITEM ( 'NONE', ( #741793 ), #754894 ) ;
#447244 = B_SPLINE_CURVE_WITH_KNOTS ( 'NONE', 1,
 ( #351669, #15755 ),
 .UNSPECIFIED., .F., .F.,
 ( 2, 2 ),
 ( 0.000000000000000000, 1.000000000000000000 ),
 .UNSPECIFIED. ) ;
#447243 = CARTESIAN_POINT ( 'NONE',  ( 12.13835626830280034, -10.17999999999999972, -27.36502577388069923 ) ) ;
#447245 = LINE ( 'NONE', #765120, #761941 ) ;
#447247 = DIRECTION ( 'NONE',  ( 0.000000000000000000, 0.000000000000000000, -1.000000000000000000 ) ) ;
#447246 = CARTESIAN_POINT ( 'NONE',  ( -0.6491738246508035326, 1.567244251809625011, -152.4575468749999345 ) ) ;
#447248 = ORIENTED_EDGE ( 'NONE', *, *, #173854, .F. ) ;
#447249 = CARTESIAN_POINT ( 'NONE',  ( 45.88807296378782752, 60.86883655000000459, -29.83541664347886879 ) ) ;
#447250 = ORIENTED_EDGE ( 'NONE', *, *, #164906, .T. ) ;
#447251 = DIRECTION ( 'NONE',  ( 0.000000000000000000, 1.000000000000000000, 2.917653951374368919E-15 ) ) ;
#447252 = CARTESIAN_POINT ( 'NONE',  ( 10.73168259455589002, 14.44057110971370683, 2.269497757767331425 ) ) ;
#447253 = FILL_AREA_STYLE ('',( #387632 ) ) ;
#447254 = VERTEX_POINT ( 'NONE', #144174 ) ;
#447255 = EDGE_CURVE ( 'NONE', #645558, #250998, #211622, .T. ) ;
#447256 = CARTESIAN_POINT ( 'NONE',  ( 7.160000000000129816, -5.599999999999799805, -26.75000000000000000 ) ) ;
#447257 =( NAMED_UNIT ( * ) PLANE_ANGLE_UNIT ( ) SI_UNIT ( $, .RADIAN. ) );
#447260 = CARTESIAN_POINT ( 'NONE',  ( -11.97110337913209754, -8.960000000710035550, -2.923316151156122089 ) ) ;
#447259 = CARTESIAN_POINT ( 'NONE',  ( 14.78539613672428388, 31.72867080896850212, -2.528275593457429693 ) ) ;
#447258 =( LENGTH_UNIT ( ) NAMED_UNIT ( * ) SI_UNIT ( .MILLI., .METRE. ) );
#447261 = ORIENTED_EDGE ( 'NONE', *, *, #36970, .F. ) ;
#447263 = EDGE_LOOP ( 'NONE', ( #363836, #550712, #211252, #776921 ) ) ;
#447262 = EDGE_CURVE ( 'NONE', #256889, #570875, #692423, .T. ) ;
#447264 =( BOUNDED_CURVE ( )  B_SPLINE_CURVE ( 2, ( #248477, #594480, #490801, #169137, #109391, #352261, #268096, #188750, #621951 ),
 .UNSPECIFIED., .F., .F. ) 
 B_SPLINE_CURVE_WITH_KNOTS ( ( 3, 2, 2, 2, 3 ),
 ( 0.4117647058823538653, 0.4191176470588247605, 0.4264705882352958222, 0.4338235294117667173, 0.4411764705882376125 ),
 .UNSPECIFIED. ) 
 CURVE ( )  GEOMETRIC_REPRESENTATION_ITEM ( )  RATIONAL_B_SPLINE_CURVE ( ( 0.9999999999999902300, 0.9238795325112965084, 1.000000000000000000, 0.9238795325112867385, 1.000000000000000000, 0.9238795325112867385, 1.000000000000000000, 0.9238795325112626466, 1.000000000000024203 ) ) 
 REPRESENTATION_ITEM ( '' )  );
#447265 =( NAMED_UNIT ( * ) PLANE_ANGLE_UNIT ( ) SI_UNIT ( $, .RADIAN. ) );
#447266 = CARTESIAN_POINT ( 'NONE',  ( -13.02244800315509998, 7.821238197802499847, -27.85000000000000142 ) ) ;
#447268 = EDGE_CURVE ( 'NONE', #747997, #620665, #352291, .T. ) ;
#447267 = CARTESIAN_POINT ( 'NONE',  ( 14.82259931215502213, 14.82773227848575281, -1.224526354998266120 ) ) ;
#447270 =( NAMED_UNIT ( * ) SI_UNIT ( $, .STERADIAN. ) SOLID_ANGLE_UNIT ( ) );
#447269 = CARTESIAN_POINT ( 'NONE',  ( -13.43660000000000565, -13.95638106392148892, 2.430032717782287133 ) ) ;
#447273 = CARTESIAN_POINT ( 'NONE',  ( 14.42431738638950023, 18.41880909464177307, -4.115862290639576315 ) ) ;
#447272 = LINE ( 'NONE', #630099, #678507 ) ;
#447271 = CARTESIAN_POINT ( 'NONE',  ( 2.687770928677000182, 35.09974226536383668, 14.62813091512278518 ) ) ;
#447274 = CARTESIAN_POINT ( 'NONE',  ( -5.251923781537997549, 1.273504731168951111E-14, -12.13904894765834896 ) ) ;
#447275 = DIRECTION ( 'NONE',  ( -1.000000000000000000, 1.200748232950198139E-17, -6.011982223193870285E-17 ) ) ;
#447276 = CARTESIAN_POINT ( 'NONE',  ( -5.803634708894244376, -12.70000000000000284, -12.35619097253418452 ) ) ;
#447278 = PRESENTATION_STYLE_ASSIGNMENT (( #455065 ) ) ;
#447277 = CARTESIAN_POINT ( 'NONE',  ( 11.57886138330685988, -10.18551139474332068, -28.34452024183525154 ) ) ;
#447279 = PRESENTATION_LAYER_ASSIGNMENT (  '', '', ( #599238 ) ) ;
#447280 = FACE_OUTER_BOUND ( 'NONE', #140593, .T. ) ;
#447281 = CARTESIAN_POINT ( 'NONE',  ( -58.65127950000000823, 1.383093960465998196, 6.211935080000000831 ) ) ;
#447283 = ORIENTED_EDGE ( 'NONE', *, *, #516205, .T. ) ;
#447282 = ADVANCED_FACE ( 'NONE', ( #744695 ), #743455, .T. ) ;
#447286 = CARTESIAN_POINT ( 'NONE',  ( 10.88060935296916476, 18.53374687402597587, 10.13995671744712546 ) ) ;
#447285 = CARTESIAN_POINT ( 'NONE',  ( 5.524817255976646635, 14.73565881327154514, 0.5509405049236135721 ) ) ;
#447284 = CARTESIAN_POINT ( 'NONE',  ( -59.36457897524303462, -4.409577333686837797, -2.766421527043052109 ) ) ;
#447287 = CARTESIAN_POINT ( 'NONE',  ( 12.40105626830280094, -9.339999999999955449, -27.52668384925377865 ) ) ;
#447289 = FACE_OUTER_BOUND ( 'NONE', #232880, .T. ) ;
#447288 = CARTESIAN_POINT ( 'NONE',  ( -11.81792293496970636, -9.339999999999964331, -27.52668384925377865 ) ) ;
#447290 = AXIS2_PLACEMENT_3D ( 'NONE', #668186, #540872, #783635 ) ;
#447292 = CARTESIAN_POINT ( 'NONE',  ( 14.86471723743835938, 27.01159376165503900, 0.4963033888118230097 ) ) ;
#447291 = FILL_AREA_STYLE ('',( #570312 ) ) ;
#447293 = EDGE_CURVE ( 'NONE', #96419, #220626, #203827, .T. ) ;
#447295 =( NAMED_UNIT ( * ) SI_UNIT ( $, .STERADIAN. ) SOLID_ANGLE_UNIT ( ) );
#447294 = SURFACE_SIDE_STYLE ('',( #443377 ) ) ;
#447296 = FILL_AREA_STYLE_COLOUR ( '', #370521 ) ;
#447297 = CARTESIAN_POINT ( 'NONE',  ( 11.33947589237689613, 8.963809297054339709, -2.599043190553329108 ) ) ;
#447298 = VECTOR ( 'NONE', #523523, 999.9999999999998863 ) ;
#447299 = CARTESIAN_POINT ( 'NONE',  ( 10.62036466982150706, 8.835920732795697674, -27.34344949613808140 ) ) ;
#447301 = CARTESIAN_POINT ( 'NONE',  ( 2.303856373475198893, 14.52458821726801119, -0.02540000000000028346 ) ) ;
#447300 = FILL_AREA_STYLE_COLOUR ( '', #207149 ) ;
#447302 = CARTESIAN_POINT ( 'NONE',  ( 10.99953133648809889, -9.792402252725310063, -27.28132790778479944 ) ) ;
#447303 = FACE_OUTER_BOUND ( 'NONE', #740881, .T. ) ;
#447305 = CARTESIAN_POINT ( 'NONE',  ( -12.48159988876447102, 18.30620892254338727, -8.319240829840117257 ) ) ;
#447304 = CARTESIAN_POINT ( 'NONE',  ( -11.38445625475642586, -7.658419647224937066, -2.648137126586293633 ) ) ;
#447306 = B_SPLINE_CURVE_WITH_KNOTS ( 'NONE', 1,
 ( #207116, #509170 ),
 .UNSPECIFIED., .F., .F.,
 ( 2, 2 ),
 ( 0.000000000000000000, 1.000000000000000000 ),
 .UNSPECIFIED. ) ;
#447307 = CARTESIAN_POINT ( 'NONE',  ( 2.382663789136649335, 14.38360011472765088, -0.02540000000000028693 ) ) ;
#447309 = VECTOR ( 'NONE', #603426, 1000.000000000000114 ) ;
#447308 = DIRECTION ( 'NONE',  ( -0.000000000000000000, 0.000000000000000000, 1.000000000000000000 ) ) ;
#447311 = SURFACE_SIDE_STYLE ('',( #514627 ) ) ;
#447310 = CARTESIAN_POINT ( 'NONE',  ( 6.392879083212003266, -15.65606352699330017, -12.63628363733353233 ) ) ;
#447314 = PRESENTATION_LAYER_ASSIGNMENT (  '', '', ( #561226 ) ) ;
#447313 = AXIS2_PLACEMENT_3D ( 'NONE', #619652, #743004, #254040 ) ;
#447312 = CARTESIAN_POINT ( 'NONE',  ( 11.91276351879179529, 8.400000000000027001, -28.49663230149241144 ) ) ;
#447316 = CARTESIAN_POINT ( 'NONE',  ( -2.335572848656383815, 22.52040498980885985, 45.15446142662082707 ) ) ;
#447315 = CARTESIAN_POINT ( 'NONE',  ( -12.33693760159659902, -10.18535818585469954, -28.34425487625600226 ) ) ;
#447319 = VERTEX_POINT ( 'NONE', #723211 ) ;
#447318 = ADVANCED_FACE ( 'NONE', ( #454178 ), #1080, .F. ) ;
#447317 = EDGE_CURVE ( 'NONE', #217313, #364959, #785314, .T. ) ;
#447321 = EDGE_CURVE ( 'NONE', #489246, #659025, #51157, .T. ) ;
#447320 = UNCERTAINTY_MEASURE_WITH_UNIT (LENGTH_MEASURE( 1.000000000000000082E-05 ), #422399, 'distance_accuracy_value', 'NONE');
#447323 = ORIENTED_EDGE ( 'NONE', *, *, #688899, .T. ) ;
#447322 = CARTESIAN_POINT ( 'NONE',  ( -11.89014178897347485, -9.372062016191891942, -27.50888651303833754 ) ) ;
#447324 = CARTESIAN_POINT ( 'NONE',  ( 8.833268306289648208, 5.080000000000000071, -12.15795079544824375 ) ) ;
#447328 = VERTEX_POINT ( 'NONE', #704648 ) ;
#447327 = CARTESIAN_POINT ( 'NONE',  ( -11.98427898182282014, 8.116226023978681425, -28.34151094433479656 ) ) ;
#447326 = CARTESIAN_POINT ( 'NONE',  ( 11.55562293496950055, 8.120000000000000995, -28.33497422611930361 ) ) ;
#447325 = SURFACE_SIDE_STYLE ('',( #204754 ) ) ;
#447329 = ORIENTED_EDGE ( 'NONE', *, *, #518674, .T. ) ;
#447330 = CARTESIAN_POINT ( 'NONE',  ( 11.23418960163610336, 8.400000000000027001, -28.49663230149241144 ) ) ;
#447331 = CARTESIAN_POINT ( 'NONE',  ( 10.64930657253209922, 8.507701171060080725, -27.28078129577930255 ) ) ;
#447333 = ADVANCED_FACE ( 'NONE', ( #55048 ), #138190, .F. ) ;
#447332 = CARTESIAN_POINT ( 'NONE',  ( 27.90491933322597617, 1.399670320522516498, 0.4754358974358962042 ) ) ;
#447335 = CARTESIAN_POINT ( 'NONE',  ( -10.17377293496969948, -8.295890263930658648, -3.150237369555690226 ) ) ;
#447334 = PLANE ( 'NONE',  #179107 ) ;
#447338 = CARTESIAN_POINT ( 'NONE',  ( -24.09999999999999787, 0.000000000000000000, 0.000000000000000000 ) ) ;
#447337 = CARTESIAN_POINT ( 'NONE',  ( 0.7888755431029246257, 14.45091165895571272, 1.874608113930023690 ) ) ;
#447336 = CARTESIAN_POINT ( 'NONE',  ( 9.448366108788006201, 14.45852948018239914, 1.583695258082686852 ) ) ;
#447340 = DIRECTION ( 'NONE',  ( 0.000000000000000000, 0.000000000000000000, -1.000000000000000000 ) ) ;
#447339 = CARTESIAN_POINT ( 'NONE',  ( 14.32572903813778353, 25.93384540221666867, 4.446741720003719145 ) ) ;
#447341 = ORIENTED_EDGE ( 'NONE', *, *, #180798, .T. ) ;
#447342 = CIRCLE ( 'NONE', #726594, 14.99999999999999645 ) ;
#447344 = ORIENTED_EDGE ( 'NONE', *, *, #214979, .F. ) ;
#447343 = COLOUR_RGB ( '',0.2509803921568627416, 0.2509803921568627416, 0.2509803921568627416 ) ;
#447345 = CARTESIAN_POINT ( 'NONE',  ( -12.90443018545868625, 8.959999999999997300, -2.923316150746160691 ) ) ;
#447347 = EDGE_CURVE ( 'NONE', #157815, #688645, #141558, .T. ) ;
#447346 = CONICAL_SURFACE ( 'NONE', #104247, 0.6949999999999998401, 0.2914567944788156728 ) ;
#447348 = FACE_OUTER_BOUND ( 'NONE', #626131, .T. ) ;
#447349 = EDGE_LOOP ( 'NONE', ( #147518, #715801 ) ) ;
#447350 = LINE ( 'NONE', #320384, #784234 ) ;
#447351 = B_SPLINE_CURVE_WITH_KNOTS ( 'NONE', 3,
 ( #726630, #126085, #424473, #181798 ),
 .UNSPECIFIED., .F., .F.,
 ( 4, 4 ),
 ( 0.000000000000000000, 1.000000000000000000 ),
 .UNSPECIFIED. ) ;
#447352 = CARTESIAN_POINT ( 'NONE',  ( 10.71250758379833812, -8.656911098955644590, -2.040018307957923938 ) ) ;
#447354 = ORIENTED_EDGE ( 'NONE', *, *, #687895, .F. ) ;
#447353 = EDGE_CURVE ( 'NONE', #508520, #674026, #182270, .T. ) ;
#447357 = EDGE_LOOP ( 'NONE', ( #366092, #587680, #280261, #181330 ) ) ;
#447356 = CARTESIAN_POINT ( 'NONE',  ( -11.50696821326651964, -9.657304669244275885, -27.27018763065053619 ) ) ;
#447355 = PRESENTATION_LAYER_ASSIGNMENT (  '', '', ( #244178 ) ) ;
#447358 =( GEOMETRIC_REPRESENTATION_CONTEXT ( 3 ) GLOBAL_UNCERTAINTY_ASSIGNED_CONTEXT ( ( #450475 ) ) GLOBAL_UNIT_ASSIGNED_CONTEXT ( ( #532119, #480332, #182095 ) ) REPRESENTATION_CONTEXT ( 'NONE', 'WORKASPACE' ) );
#447360 = CARTESIAN_POINT ( 'NONE',  ( 14.30006386381781880, 13.20575646049049112, 4.528603607019491051 ) ) ;
#447359 = CARTESIAN_POINT ( 'NONE',  ( 7.141739696774018320, -5.861192136951054010, -32.29151034066369164 ) ) ;
#447362 = VERTEX_POINT ( 'NONE', #521522 ) ;
#447361 = EDGE_LOOP ( 'NONE', ( #489529, #461107, #330896, #260254 ) ) ;
#447363 = CARTESIAN_POINT ( 'NONE',  ( 13.81630783080099256, 2.794000000000000039, 6.431736773574235677 ) ) ;
#447364 = CARTESIAN_POINT ( 'NONE',  ( -10.46055767767519562, 8.821789429500526580, -28.34012958541080351 ) ) ;
#447365 = STYLED_ITEM ( 'NONE', ( #185092 ), #528108 ) ;
#447366 = B_SPLINE_CURVE_WITH_KNOTS ( 'NONE', 3,
 ( #297808, #723141, #663485, #58873 ),
 .UNSPECIFIED., .F., .F.,
 ( 4, 4 ),
 ( 0.000000000000000000, 1.000000000000000000 ),
 .UNSPECIFIED. ) ;
#447368 = STYLED_ITEM ( 'NONE', ( #388599 ), #80217 ) ;
#447367 = SURFACE_SIDE_STYLE ('',( #316499 ) ) ;
#447369 = CARTESIAN_POINT ( 'NONE',  ( 19.18591793187821892, 20.31118307001665357, -7.302599463776694222 ) ) ;
#447370 = DIRECTION ( 'NONE',  ( 0.000000000000000000, 0.000000000000000000, 1.000000000000000000 ) ) ;
#447371 = CARTESIAN_POINT ( 'NONE',  ( 13.81122705056419875, 6.424843941132589720, -0.2999999999999999889 ) ) ;
#447372 = CARTESIAN_POINT ( 'NONE',  ( 0.08848401658000018544, 0.02540000000000000244, 12.61794082705999820 ) ) ;
#447374 = CARTESIAN_POINT ( 'NONE',  ( -11.21276351879210509, -8.400000000000005684, -3.246632301492379025 ) ) ;
#447373 = PRESENTATION_STYLE_ASSIGNMENT (( #451213 ) ) ;
#447376 = CARTESIAN_POINT ( 'NONE',  ( 13.91442198245003325, 25.96911684450273583, 5.253098285781099719 ) ) ;
#447375 = CARTESIAN_POINT ( 'NONE',  ( -14.11334081195342272, 27.31288000324043708, -5.081034901571369389 ) ) ;
#447377 = CARTESIAN_POINT ( 'NONE',  ( -10.18759314446290354, 7.970185241168859847, -28.21988446997407252 ) ) ;
#447378 = CARTESIAN_POINT ( 'NONE',  ( 11.87027093492969954, 7.829283628290620634, -27.85000000000000142 ) ) ;
#447379 = ORIENTED_EDGE ( 'NONE', *, *, #717232, .F. ) ;
#447380 = CARTESIAN_POINT ( 'NONE',  ( -11.18382269179813449, 8.881591496703746813, -27.43785354384623787 ) ) ;
#447381 = CARTESIAN_POINT ( 'NONE',  ( 11.47162164534186068, -10.45865016184862029, -27.81114062089709904 ) ) ;
#447383 = CARTESIAN_POINT ( 'NONE',  ( 13.52477273992085749, -9.736928957834505738, -27.71353381428188811 ) ) ;
#447382 = CARTESIAN_POINT ( 'NONE',  ( 11.77348237114973806, -10.42803678307565285, -28.37961523598210789 ) ) ;
#447384 = SURFACE_STYLE_USAGE ( .BOTH. , #276327 ) ;
#447385 = FACE_OUTER_BOUND ( 'NONE', #240396, .T. ) ;
#447387 = UNCERTAINTY_MEASURE_WITH_UNIT (LENGTH_MEASURE( 1.000000000000000082E-05 ), #87822, 'distance_accuracy_value', 'NONE');
#447386 = CARTESIAN_POINT ( 'NONE',  ( -10.96901351874809372, -8.928574408181429334, -2.415042991439490638 ) ) ;
#447388 = ORIENTED_EDGE ( 'NONE', *, *, #228247, .T. ) ;
#447389 = LINE ( 'NONE', #634125, #439243 ) ;
#447390 = VECTOR ( 'NONE', #498294, 1000.000000000000000 ) ;
#447391 = CARTESIAN_POINT ( 'NONE',  ( 15.62099999999986544, 0.000000000000000000, -19.05000000000010729 ) ) ;
#447393 = EDGE_CURVE ( 'NONE', #475442, #268827, #659673, .T. ) ;
#447392 = SURFACE_STYLE_USAGE ( .BOTH. , #554756 ) ;
#447394 = CARTESIAN_POINT ( 'NONE',  ( -139.6999999999999886, 12.70000000000000107, -63.50000000000000000 ) ) ;
#447396 = VECTOR ( 'NONE', #786436, 1000.000000000000000 ) ;
#447395 = CARTESIAN_POINT ( 'NONE',  ( 14.19999999999998863, 5.613270605502457933, -29.66833021939249804 ) ) ;
#447397 = CARTESIAN_POINT ( 'NONE',  ( 13.97526124053669783, 26.78387565716374397, 5.449058389683629322 ) ) ;
#447398 = CARTESIAN_POINT ( 'NONE',  ( -5.551512063569031596, 2.794000000000000039, 14.19289659682080185 ) ) ;
#447399 = CARTESIAN_POINT ( 'NONE',  ( -59.26567472905377087, -8.398800009146816237, 0.8351343734881246927 ) ) ;
#447400 =( NAMED_UNIT ( * ) SI_UNIT ( $, .STERADIAN. ) SOLID_ANGLE_UNIT ( ) );
#447401 = STYLED_ITEM ( 'NONE', ( #88164 ), #314866 ) ;
#447402 = CARTESIAN_POINT ( 'NONE',  ( -10.03695641516970838, -7.743143637898860732, -2.475717015460008774 ) ) ;
#447404 = ORIENTED_EDGE ( 'NONE', *, *, #285739, .T. ) ;
#447403 = CARTESIAN_POINT ( 'NONE',  ( 9.862031336488138678, 9.056855871378765244, -2.723128641993400212 ) ) ;
#447405 = ORIENTED_EDGE ( 'NONE', *, *, #612561, .F. ) ;
#447406 = FILL_AREA_STYLE_COLOUR ( '', #310535 ) ;
#447407 = FILL_AREA_STYLE ('',( #21664 ) ) ;
#447408 = CARTESIAN_POINT ( 'NONE',  ( 13.81644178521147204, 25.02073349292966498, -5.505639572050856856 ) ) ;
#447409 = CARTESIAN_POINT ( 'NONE',  ( 9.978698003154812923, 8.178204596210381538, -1.969581807764319681 ) ) ;
#447412 = SURFACE_SIDE_STYLE ('',( #204836 ) ) ;
#447411 = CARTESIAN_POINT ( 'NONE',  ( -5.995841692049679317, 1.411324466573398606, -138.9726827844804404 ) ) ;
#447410 = CARTESIAN_POINT ( 'NONE',  ( 12.55768417404364534, 25.14766884979931305, -7.969359898209054549 ) ) ;
#447413 = CARTESIAN_POINT ( 'NONE',  ( 10.92652093492970167, 8.617656912806591407, -28.47202494930433048 ) ) ;
#447415 = CARTESIAN_POINT ( 'NONE',  ( -0.2979236916799984369, 14.45431591731999532, 2.032879073410320814E-17 ) ) ;
#447414 = COLOUR_RGB ( '',0.8823529411764705621, 0.8392156862745098200, 0.8196078431372548767 ) ;
#447416 = DIRECTION ( 'NONE',  ( -0.000000000000000000, -0.000000000000000000, -1.000000000000000000 ) ) ;
#447417 = CARTESIAN_POINT ( 'NONE',  ( -13.33169366014804780, 27.16182409987445823, -6.875023395474418209 ) ) ;
#447419 = VERTEX_POINT ( 'NONE', #644938 ) ;
#447418 = CARTESIAN_POINT ( 'NONE',  ( 14.75824783480477009, 18.92299999999999116, 0.7535920456872045037 ) ) ;
#447421 = CARTESIAN_POINT ( 'NONE',  ( 8.670710407037072187, -15.48375333915365992, -10.78052435119872143 ) ) ;
#447420 = LINE ( 'NONE', #149115, #572077 ) ;
#447423 = CARTESIAN_POINT ( 'NONE',  ( -14.40261068863501848, 18.30754296067224729, 3.711004577243521840 ) ) ;
#447422 = MECHANICAL_DESIGN_GEOMETRIC_PRESENTATION_REPRESENTATION (  '', ( #345974 ), #130068 ) ;
#447424 = CARTESIAN_POINT ( 'NONE',  ( -10.99953133648839909, 8.292402252725350920, -2.031327907784830078 ) ) ;
#447425 = ORIENTED_EDGE ( 'NONE', *, *, #486258, .F. ) ;
#447427 = CARTESIAN_POINT ( 'NONE',  ( -14.99354531020194869, 26.93170522795638178, -0.4400212006517134622 ) ) ;
#447426 = DIRECTION ( 'NONE',  ( -3.342508610651247270E-34, 1.000000000000000000, 3.254229924975366412E-34 ) ) ;
#447428 = CARTESIAN_POINT ( 'NONE',  ( 9.593797734083389983, 3.245000000000209717, -32.17629514606674235 ) ) ;
#447429 = CARTESIAN_POINT ( 'NONE',  ( 2.447928140704983768, 34.86271319965011628, -14.79890730064061799 ) ) ;
#447431 = CARTESIAN_POINT ( 'NONE',  ( 8.857511016965984751, 3.335000000000194476, -26.55230239100993472 ) ) ;
#447430 = DIRECTION ( 'NONE',  ( 0.000000000000000000, 0.000000000000000000, 1.000000000000000000 ) ) ;
#447435 = FACE_OUTER_BOUND ( 'NONE', #646230, .T. ) ;
#447434 =( GEOMETRIC_REPRESENTATION_CONTEXT ( 3 ) GLOBAL_UNCERTAINTY_ASSIGNED_CONTEXT ( ( #368072 ) ) GLOBAL_UNIT_ASSIGNED_CONTEXT ( ( #26958, #643324, #635465 ) ) REPRESENTATION_CONTEXT ( 'NONE', 'WORKASPACE' ) );
#447433 = CARTESIAN_POINT ( 'NONE',  ( 17.97056902211742013, 40.46950362855004357, -43.63200000000016132 ) ) ;
#447432 = CARTESIAN_POINT ( 'NONE',  ( -13.43660000000000565, -14.03131963941117633, -2.290260812244695021 ) ) ;
#447436 = ORIENTED_EDGE ( 'NONE', *, *, #148896, .T. ) ;
#447437 = UNCERTAINTY_MEASURE_WITH_UNIT (LENGTH_MEASURE( 1.000000000000000082E-05 ), #61647, 'distance_accuracy_value', 'NONE');
#447438 = CARTESIAN_POINT ( 'NONE',  ( -11.33130508741339604, -10.46000000000000618, -27.84999999999999076 ) ) ;
#447439 = DIRECTION ( 'NONE',  ( 1.705482648051570005E-18, 1.000000000000000000, -1.224646799147353207E-16 ) ) ;
#447441 = EDGE_CURVE ( 'NONE', #254193, #10067, #683722, .T. ) ;
#447440 = CARTESIAN_POINT ( 'NONE',  ( -28.19999999999999929, 19.00000000000000000, -16.50000000000000000 ) ) ;
#447442 = VECTOR ( 'NONE', #312812, 1000.000000000000000 ) ;
#447443 = AXIS2_PLACEMENT_3D ( 'NONE', #71810, #135583, #501203 ) ;
#447444 = EDGE_CURVE ( 'NONE', #396442, #759799, #518891, .T. ) ;
#447445 = SURFACE_STYLE_FILL_AREA ( #757475 ) ;
#447446 = CARTESIAN_POINT ( 'NONE',  ( -12.61268197406293545, 30.35615062226516869, 7.882029081528902026 ) ) ;
#447447 = CARTESIAN_POINT ( 'NONE',  ( -11.34369133579740030, 7.997583326176548546, -27.44589652065537422 ) ) ;
#447448 = PRESENTATION_STYLE_ASSIGNMENT (( #618503 ) ) ;
#447449 = ORIENTED_EDGE ( 'NONE', *, *, #102949, .T. ) ;
#447451 = ORIENTED_EDGE ( 'NONE', *, *, #51961, .T. ) ;
#447450 = CARTESIAN_POINT ( 'NONE',  ( -88.89999999999801616, 12.70000000002115215, 7.000000000000042633 ) ) ;
#447454 = ADVANCED_FACE ( 'NONE', ( #603738 ), #58942, .T. ) ;
#447453 = DIRECTION ( 'NONE',  ( 6.658923451685606486E-17, 0.8870102372087760312, 0.4617497580798834989 ) ) ;
#447452 = CARTESIAN_POINT ( 'NONE',  ( 11.43895626830279966, -10.17999999999999972, -27.36502577388069923 ) ) ;
#447456 = ORIENTED_EDGE ( 'NONE', *, *, #520921, .T. ) ;
#447455 = PRESENTATION_STYLE_ASSIGNMENT (( #701774 ) ) ;
#447457 = CARTESIAN_POINT ( 'NONE',  ( 11.29592647779590209, -9.364763273121463172, -27.66271173491768209 ) ) ;
#447458 = CARTESIAN_POINT ( 'NONE',  ( -2.478629449632638426, 35.07999959257586653, -14.79380345533160224 ) ) ;
#447459 = CARTESIAN_POINT ( 'NONE',  ( -1.919320656460694568E-16, -1.567244251809542188, -144.9665312499999459 ) ) ;
#447460 = VERTEX_POINT ( 'NONE', #484387 ) ;
#447461 = CARTESIAN_POINT ( 'NONE',  ( 8.885000000000149001, -2.714999999999800018, -26.40199999999999747 ) ) ;
#447462 = ORIENTED_EDGE ( 'NONE', *, *, #243382, .F. ) ;
#447463 = MECHANICAL_DESIGN_GEOMETRIC_PRESENTATION_REPRESENTATION (  '', ( #257391 ), #371475 ) ;
#447466 = ADVANCED_FACE ( 'NONE', ( #667448 ), #424954, .F. ) ;
#447465 = FILL_AREA_STYLE_COLOUR ( '', #586547 ) ;
#447464 = CARTESIAN_POINT ( 'NONE',  ( 9.312825846543658415, 34.45053839065046475, 27.27432553482745803 ) ) ;
#447467 = ORIENTED_EDGE ( 'NONE', *, *, #418411, .T. ) ;
#447469 = DIRECTION ( 'NONE',  ( -2.493006689946550098E-16, -2.854487158890999996E-16, 1.000000000000000000 ) ) ;
#447468 = PLANE ( 'NONE',  #316857 ) ;
#447471 = CYLINDRICAL_SURFACE ( 'NONE', #334793, 1.638299999999999201 ) ;
#447470 = CARTESIAN_POINT ( 'NONE',  ( 12.42553499714401255, 8.886707779648018501, -2.302266745120319591 ) ) ;
#447473 = CARTESIAN_POINT ( 'NONE',  ( 20.68231953857596750, -18.78527939059812368, -7.497276858350885753 ) ) ;
#447472 = CARTESIAN_POINT ( 'NONE',  ( -102.4085107528547525, 7.145771544436856360, 152.4000000000000341 ) ) ;
#447475 = CIRCLE ( 'NONE', #625627, 11.45540000000000269 ) ;
#447474 = CARTESIAN_POINT ( 'NONE',  ( 11.20422175407989585, -10.32178942950050526, -28.34012958541079996 ) ) ;
#447476 = CARTESIAN_POINT ( 'NONE',  ( 8.707939714017777888, 18.92299999999999827, -0.6141140348546831884 ) ) ;
#447477 = CARTESIAN_POINT ( 'NONE',  ( -10.62905922571049722, -10.53968222342000161, -27.97103348687913282 ) ) ;
#447479 = ORIENTED_EDGE ( 'NONE', *, *, #275106, .F. ) ;
#447478 = ORIENTED_EDGE ( 'NONE', *, *, #383930, .F. ) ;
#447480 = CARTESIAN_POINT ( 'NONE',  ( 13.15000000000000036, 11.03769151904185897, -0.3010929607845889699 ) ) ;
#447481 = DIRECTION ( 'NONE',  ( -1.000000000000000000, 0.000000000000000000, 0.000000000000000000 ) ) ;
#447482 = CARTESIAN_POINT ( 'NONE',  ( -58.27786165267600893, -2.420735374369002102, 8.011935065099001108 ) ) ;
#447484 = VERTEX_POINT ( 'NONE', #611594 ) ;
#447483 = LINE ( 'NONE', #332209, #122160 ) ;
#447485 = ORIENTED_EDGE ( 'NONE', *, *, #265102, .F. ) ;
#447487 = COLOUR_RGB ( '',0.4274509803921568429, 0.4588235294117646856, 0.4941176470588235503 ) ;
#447486 = CARTESIAN_POINT ( 'NONE',  ( 11.47162164534186068, -10.45865016184862029, -27.81114062089709904 ) ) ;
#447489 = ORIENTED_EDGE ( 'NONE', *, *, #636909, .T. ) ;
#447488 = FILL_AREA_STYLE ('',( #13919 ) ) ;
#447490 = EDGE_CURVE ( 'NONE', #60638, #80890, #524935, .T. ) ;
#447492 = CARTESIAN_POINT ( 'NONE',  ( -11.06922969655093247, -8.988448189524804732, -2.364724136721914505 ) ) ;
#447491 = CARTESIAN_POINT ( 'NONE',  ( -2.819240529609010171, 22.21023842361242728, 45.23494849680917440 ) ) ;
#447494 = DIRECTION ( 'NONE',  ( 8.659560562354980929E-17, 0.7071067811865435759, -0.7071067811865514585 ) ) ;
#447493 = CARTESIAN_POINT ( 'NONE',  ( 12.75125626830281256, -7.839999999999976765, -2.276683849253819947 ) ) ;
#447495 = EDGE_CURVE ( 'NONE', #256394, #500327, #197987, .T. ) ;
#447496 = COLOUR_RGB ( '',0.7529411764705882248, 0.7529411764705882248, 0.7529411764705882248 ) ;
#447497 = CARTESIAN_POINT ( 'NONE',  ( 25.91185667248740288, 6.000000000000159872, -31.35000000000000142 ) ) ;
#447499 = CARTESIAN_POINT ( 'NONE',  ( -10.38588018545869929, 8.824464672112080521, -2.234719639004780323 ) ) ;
#447498 =( NAMED_UNIT ( * ) PLANE_ANGLE_UNIT ( ) SI_UNIT ( $, .RADIAN. ) );
#447501 = EDGE_CURVE ( 'NONE', #177490, #272002, #65297, .T. ) ;
#447500 = FACE_BOUND ( 'NONE', #309533, .T. ) ;
#447502 = ORIENTED_EDGE ( 'NONE', *, *, #54919, .F. ) ;
#447504 = AXIS2_PLACEMENT_3D ( 'NONE', #557018, #314880, #676587 ) ;
#447503 = CARTESIAN_POINT ( 'NONE',  ( 1.298850574712483441, 14.44989999999999952, -18.87155172413789828 ) ) ;
#447505 = CARTESIAN_POINT ( 'NONE',  ( -3.412597174906366160, 0.000000000000000000, 12.63707539522406265 ) ) ;
#447506 = CARTESIAN_POINT ( 'NONE',  ( -13.40000000000000036, 8.400000000000000355, -3.445000000000000284 ) ) ;
#447507 = VERTEX_POINT ( 'NONE', #265583 ) ;
#447508 = EDGE_CURVE ( 'NONE', #231139, #23871, #623391, .T. ) ;
#447509 =( NAMED_UNIT ( * ) SI_UNIT ( $, .STERADIAN. ) SOLID_ANGLE_UNIT ( ) );
#447510 = FACE_OUTER_BOUND ( 'NONE', #307870, .T. ) ;
#447511 = CARTESIAN_POINT ( 'NONE',  ( -12.72639705106330510, -9.541161813726427354, -27.20803027498280002 ) ) ;
#447512 = LINE ( 'NONE', #17838, #40023 ) ;
#447513 =( LENGTH_UNIT ( ) NAMED_UNIT ( * ) SI_UNIT ( .MILLI., .METRE. ) );
#447516 = DIRECTION ( 'NONE',  ( 0.000000000000000000, -1.000000000000000000, 0.000000000000000000 ) ) ;
#447515 = AXIS2_PLACEMENT_3D ( 'NONE', #495563, #730430, #245406 ) ;
#447514 = CARTESIAN_POINT ( 'NONE',  ( -11.50696821326997288, 8.642695330790658659, -2.020187630665162271 ) ) ;
#447517 =( GEOMETRIC_REPRESENTATION_CONTEXT ( 3 ) GLOBAL_UNCERTAINTY_ASSIGNED_CONTEXT ( ( #126555 ) ) GLOBAL_UNIT_ASSIGNED_CONTEXT ( ( #146002, #273251, #758281 ) ) REPRESENTATION_CONTEXT ( 'NONE', 'WORKASPACE' ) );
#447518 = DIRECTION ( 'NONE',  ( 0.5000000000000035527, -0.7071067811865431318, 0.5000000000000028866 ) ) ;
#447520 = DIRECTION ( 'NONE',  ( 0.7932511940383741855, -0.000000000000000000, 0.6088945254776836347 ) ) ;
#447519 = DIRECTION ( 'NONE',  ( 0.000000000000000000, -1.000000000000000000, 0.000000000000000000 ) ) ;
#447521 = AXIS2_PLACEMENT_3D ( 'NONE', #297427, #233771, #551404 ) ;
#447523 = DIRECTION ( 'NONE',  ( -1.000000000000000000, -0.000000000000000000, -0.000000000000000000 ) ) ;
#447522 = CARTESIAN_POINT ( 'NONE',  ( 12.80978960163608882, -8.399999999999982592, -1.953367698507629369 ) ) ;
#447524 = DIRECTION ( 'NONE',  ( 0.000000000000000000, 0.6833461770662409007, 0.7300945159970412268 ) ) ;
#447525 = CARTESIAN_POINT ( 'NONE',  ( 10.05374471343393061, 34.28913536585930188, 26.96303839285577197 ) ) ;
#447526 = CARTESIAN_POINT ( 'NONE',  ( 10.45405922571019985, 7.760113298794425241, -2.480052255019501661 ) ) ;
#447527 = CARTESIAN_POINT ( 'NONE',  ( 11.30926840455427929, -9.442590612586897691, -28.19131192366524985 ) ) ;
#447529 = EDGE_CURVE ( 'NONE', #27979, #432213, #492229, .T. ) ;
#447528 = CARTESIAN_POINT ( 'NONE',  ( -11.30213842074679675, 7.839999999999993641, -2.923316150746161579 ) ) ;
#447530 = B_SPLINE_SURFACE_WITH_KNOTS ( 'NONE', 3, 1, ( 
 ( #698294, #717885 ),
 ( #65305, #542578 ),
 ( #546455, #236692 ),
 ( #1563, #308221 ) ),
 .UNSPECIFIED., .F., .F., .F.,
 ( 4, 4 ),
 ( 2, 2 ),
 ( 30.00000000000000000, 31.00000000000000000 ),
 ( 0.000000000000000000, 1.000000000000000000 ),
 .UNSPECIFIED. ) ;
#447531 = CARTESIAN_POINT ( 'NONE',  ( 13.08993745318850088, 8.716938133529289701, -28.39895295012880183 ) ) ;
#447532 =( BOUNDED_CURVE ( )  B_SPLINE_CURVE ( 2, ( #303038, #776327, #545258, #171804, #724429, #414532, #657022 ),
 .UNSPECIFIED., .F., .T. ) 
 B_SPLINE_CURVE_WITH_KNOTS ( ( 3, 2, 2, 3 ),
 ( 0.9464285714285713969, 0.9523809523809523281, 0.9642857142857143016, 0.9731734586653525421 ),
 .UNSPECIFIED. ) 
 CURVE ( )  GEOMETRIC_REPRESENTATION_ITEM ( )  RATIONAL_B_SPLINE_CURVE ( ( 0.7257115473778390502, 0.7257115473778390502, 0.7778152922313297246, 0.6736078025243484868, 0.7778152922313297246, 0.7000170516307371305, 0.7383825581382799097 ) ) 
 REPRESENTATION_ITEM ( '' )  );
```
