## Supplementary material for "A platform for automated training of mammalian cell physiology": SLDDRW and STEP file of LevinScope Hardware Schematic: LevinScope_2026.STEP (part 46 of 80)

```
#447534 = CARTESIAN_POINT ( 'NONE',  ( 12.78776351879181838, -8.399999999999982592, -1.953367698507629369 ) ) ;
#447533 = PRODUCT ( 'SM1T10-Solidworks', 'SM1T10-Solidworks', '', ( #344654 ) ) ;
#447535 = CARTESIAN_POINT ( 'NONE',  ( 11.90097433664982951, -8.871949266027389314, -2.916414352636451657 ) ) ;
#447537 = DIRECTION ( 'NONE',  ( 0.000000000000000000, 0.000000000000000000, -1.000000000000000000 ) ) ;
#447536 = CARTESIAN_POINT ( 'NONE',  ( -13.05700566143640451, 31.55932950628609390, 7.121849270170045543 ) ) ;
#447538 = FACE_OUTER_BOUND ( 'NONE', #185079, .T. ) ;
#447541 = VERTEX_POINT ( 'NONE', #194095 ) ;
#447540 = EDGE_CURVE ( 'NONE', #136535, #284257, #113274, .T. ) ;
#447539 = EDGE_CURVE ( 'NONE', #71204, #409366, #748614, .T. ) ;
#447542 = CARTESIAN_POINT ( 'NONE',  ( 12.87713842074649406, -8.959999999999974207, -2.276683849253819059 ) ) ;
#447544 = ADVANCED_FACE ( 'NONE', ( #675373 ), #74629, .T. ) ;
#447543 = FILL_AREA_STYLE_COLOUR ( '', #319278 ) ;
#447545 = EDGE_LOOP ( 'NONE', ( #14688, #239789, #629818, #338920 ) ) ;
#447546 = LINE ( 'NONE', #745840, #522105 ) ;
#447547 = CARTESIAN_POINT ( 'NONE',  ( 1.661779285267051209, 1.661779285267046546, 142.5575000000000330 ) ) ;
#447549 = EDGE_LOOP ( 'NONE', ( #228486, #23472, #511669, #114082, #425580, #710734 ) ) ;
#447548 = VERTEX_POINT ( 'NONE', #448388 ) ;
#447551 =( LENGTH_UNIT ( ) NAMED_UNIT ( * ) SI_UNIT ( .MILLI., .METRE. ) );
#447550 = FACE_OUTER_BOUND ( 'NONE', #555921, .T. ) ;
#447552 = DIRECTION ( 'NONE',  ( 0.000000000000000000, 0.1391731009600652713, -0.9902680687415703620 ) ) ;
#447554 = SURFACE_STYLE_USAGE ( .BOTH. , #17874 ) ;
#447553 = SURFACE_STYLE_USAGE ( .BOTH. , #566635 ) ;
#447558 = VERTEX_POINT ( 'NONE', #691028 ) ;
#447557 = CARTESIAN_POINT ( 'NONE',  ( 2.061034588659214073, 14.37950926489515169, -0.02540000000000024877 ) ) ;
#447556 = PLANE ( 'NONE',  #368544 ) ;
#447555 = CARTESIAN_POINT ( 'NONE',  ( 27.73934364107189410, 3.342516172365456839, 2.754923076923074809 ) ) ;
#447559 = ORIENTED_EDGE ( 'NONE', *, *, #754386, .F. ) ;
#447560 = LINE ( 'NONE', #201028, #781620 ) ;
#447562 = CARTESIAN_POINT ( 'NONE',  ( -10.98130508741348521, -10.46000000000000618, -27.84999999999999076 ) ) ;
#447561 =( GEOMETRIC_REPRESENTATION_CONTEXT ( 3 ) GLOBAL_UNCERTAINTY_ASSIGNED_CONTEXT ( ( #647469 ) ) GLOBAL_UNIT_ASSIGNED_CONTEXT ( ( #633901, #685839, #741560 ) ) REPRESENTATION_CONTEXT ( 'NONE', 'WORKASPACE' ) );
#447563 = MECHANICAL_DESIGN_GEOMETRIC_PRESENTATION_REPRESENTATION (  '', ( #193261 ), #231866 ) ;
#447564 = CARTESIAN_POINT ( 'NONE',  ( -10.45932426249120262, 9.046801228500312320, -27.72761953492388542 ) ) ;
#447565 =( GEOMETRIC_REPRESENTATION_CONTEXT ( 3 ) GLOBAL_UNCERTAINTY_ASSIGNED_CONTEXT ( ( #742388 ) ) GLOBAL_UNIT_ASSIGNED_CONTEXT ( ( #467320, #773600, #165166 ) ) REPRESENTATION_CONTEXT ( 'NONE', 'WORKASPACE' ) );
#447566 = B_SPLINE_CURVE_WITH_KNOTS ( 'NONE', 3,
 ( #424409, #66207, #253279, #666902 ),
 .UNSPECIFIED., .F., .F.,
 ( 4, 4 ),
 ( 3.024271277033948824, 4.000000000000000000 ),
 .UNSPECIFIED. ) ;
#447569 = CARTESIAN_POINT ( 'NONE',  ( 11.54883922861107592, 7.823361040173693048, -2.345466523675443948 ) ) ;
#447568 = CARTESIAN_POINT ( 'NONE',  ( -11.40838842074679604, 8.295890263930647990, -2.049762630444270872 ) ) ;
#447567 = CARTESIAN_POINT ( 'NONE',  ( -10.82430657253230066, 8.507701171060070067, -28.41921870422079976 ) ) ;
#447570 = CARTESIAN_POINT ( 'NONE',  ( 23.94000000000000483, 10.26432375511636863, 151.0000000000000000 ) ) ;
#447572 = CARTESIAN_POINT ( 'NONE',  ( -12.28015934650280094, -9.899999999999961275, -26.81076951545870912 ) ) ;
#447571 = CARTESIAN_POINT ( 'NONE',  ( 12.84744800315479907, -10.47876180219749997, -27.85000000000000142 ) ) ;
#447573 = CARTESIAN_POINT ( 'NONE',  ( -12.16080762162058448, 8.130438416509880639, -27.27077920652327947 ) ) ;
#447575 = CARTESIAN_POINT ( 'NONE',  ( -58.10127950000000396, -2.216906120000002645, 4.941935080000001257 ) ) ;
#447574 = DIRECTION ( 'NONE',  ( 5.372654470345024936E-17, -0.3007067445349050905, -0.9537166527806983929 ) ) ;
#447577 = VERTEX_POINT ( 'NONE', #369265 ) ;
#447576 = CARTESIAN_POINT ( 'NONE',  ( 11.06738507529411741, -7.802929046690585402, -2.386224838737716958 ) ) ;
#447578 = CARTESIAN_POINT ( 'NONE',  ( -58.20127949962748204, -4.004876033425005311, 0.7708558967110002991 ) ) ;
#447579 = VERTEX_POINT ( 'NONE', #309667 ) ;
#447581 = CARTESIAN_POINT ( 'NONE',  ( 13.50058227848101566, 18.91300000000000026, -0.01106728639240308655 ) ) ;
#447580 = FACE_OUTER_BOUND ( 'NONE', #68672, .T. ) ;
#447582 = CARTESIAN_POINT ( 'NONE',  ( 14.87250090801507696, 27.14753749766288493, 0.1245748673030175890 ) ) ;
#447583 = CARTESIAN_POINT ( 'NONE',  ( 21.91724425582895108, 17.32854038066000868, -2.187819555903284918 ) ) ;
#447585 = EDGE_CURVE ( 'NONE', #706229, #609042, #555784, .T. ) ;
#447584 =( LENGTH_UNIT ( ) NAMED_UNIT ( * ) SI_UNIT ( .MILLI., .METRE. ) );
#447587 = LINE ( 'NONE', #137540, #234729 ) ;
#447586 = VECTOR ( 'NONE', #321861, 1000.000000000000000 ) ;
#447589 = EDGE_LOOP ( 'NONE', ( #91270, #514873, #522903, #8262 ) ) ;
#447588 = CARTESIAN_POINT ( 'NONE',  ( 8.388978921202861372, 14.44999999999998863, -8.406341729353746572 ) ) ;
#447590 = CARTESIAN_POINT ( 'NONE',  ( -2.689230179767359896, 0.7942631840705871582, -6.956000000000000405 ) ) ;
#447591 = DIRECTION ( 'NONE',  ( -4.896995212898345927E-13, 0.9996573249755575929, 0.02617694830786133214 ) ) ;
#447593 = VERTEX_POINT ( 'NONE', #14847 ) ;
#447592 = ORIENTED_EDGE ( 'NONE', *, *, #617971, .F. ) ;
#447594 = LINE ( 'NONE', #25788, #769734 ) ;
#447595 = CARTESIAN_POINT ( 'NONE',  ( 4.273695461104848548, 14.68196250905026723, 2.601519633078602567 ) ) ;
#447596 =( GEOMETRIC_REPRESENTATION_CONTEXT ( 3 ) GLOBAL_UNCERTAINTY_ASSIGNED_CONTEXT ( ( #7476 ) ) GLOBAL_UNIT_ASSIGNED_CONTEXT ( ( #381393, #444870, #134862 ) ) REPRESENTATION_CONTEXT ( 'NONE', 'WORKASPACE' ) );
#447597 = ADVANCED_FACE ( 'NONE', ( #10884 ), #257787, .F. ) ;
#447598 = COLOUR_RGB ( '',0.4941176470588235503, 0.4941176470588235503, 0.4941176470588235503 ) ;
#447600 = CARTESIAN_POINT ( 'NONE',  ( -26.49999999999999645, 1.867586368699716531E-15, -15.25000000000002309 ) ) ;
#447599 = CARTESIAN_POINT ( 'NONE',  ( 11.93496967503836004, -10.11723696045055121, -28.37716884136965234 ) ) ;
#447601 = CARTESIAN_POINT ( 'NONE',  ( 7.471675170209612915, -6.014506826306712739, -32.35432153092649799 ) ) ;
#447602 = CARTESIAN_POINT ( 'NONE',  ( -11.01467647779619341, -9.899999999999957723, -27.19521734085559928 ) ) ;
#447603 = CARTESIAN_POINT ( 'NONE',  ( -0.6351564248815860791, -0.4063999999999965418, -11.70218886112558998 ) ) ;
#447606 = VERTEX_POINT ( 'NONE', #209712 ) ;
#447605 = VERTEX_POINT ( 'NONE', #221451 ) ;
#447604 = CARTESIAN_POINT ( 'NONE',  ( 27.81206935965089144, 2.670661906441879729, 0.9188042362310885336 ) ) ;
#447607 = CARTESIAN_POINT ( 'NONE',  ( 1.108209038230193233, -1.108209038230152599, -146.5540312499999516 ) ) ;
#447609 = CARTESIAN_POINT ( 'NONE',  ( -9.650364679887678321, 14.45837943015818006, 1.589425437325395318 ) ) ;
#447608 = DIRECTION ( 'NONE',  ( 0.000000000000000000, 0.000000000000000000, 1.000000000000000000 ) ) ;
#447610 = EDGE_CURVE ( 'NONE', #247146, #375414, #587096, .T. ) ;
#447611 = FILL_AREA_STYLE ('',( #193317 ) ) ;
#447612 = CARTESIAN_POINT ( 'NONE',  ( -13.05416666666680392, -8.999999999999966249, -28.36961524227064046 ) ) ;
#447613 = CARTESIAN_POINT ( 'NONE',  ( -13.11512874541767282, -15.42509455180399947, 5.330317327258381255 ) ) ;
#447615 = CARTESIAN_POINT ( 'NONE',  ( -58.34059199698300802, 1.031248400028997869, 8.011935065099001108 ) ) ;
#447614 = CARTESIAN_POINT ( 'NONE',  ( -58.80127949962702871, -8.398800009146814460, -2.746298598779893574 ) ) ;
#447616 = CARTESIAN_POINT ( 'NONE',  ( 21.31692030790406633, 22.27806870397449046, 27.25920137008770539 ) ) ;
#447617 = CARTESIAN_POINT ( 'NONE',  ( 11.70145626830281671, 8.959450512519097742, -2.275733971289870983 ) ) ;
#447619 = CARTESIAN_POINT ( 'NONE',  ( 6.964338336673221441, 60.86883655000000459, -36.94579815917661847 ) ) ;
#447618 = CARTESIAN_POINT ( 'NONE',  ( -6.182709242731008636, -0.4383892956135289620, -138.1740111674265847 ) ) ;
#447620 = SURFACE_SIDE_STYLE ('',( #399760 ) ) ;
#447621 = CARTESIAN_POINT ( 'NONE',  ( 9.866759811129265145, -7.756632342860227070, -2.721730803261262821 ) ) ;
#447622 = ADVANCED_FACE ( 'NONE', ( #340927 ), #71344, .T. ) ;
#447623 = CARTESIAN_POINT ( 'NONE',  ( 0.1886623246224478634, -13.13511166311346123, 16.05194845964991046 ) ) ;
#447624 = DIRECTION ( 'NONE',  ( -1.000000000000000000, 0.000000000000000000, 0.000000000000000000 ) ) ;
#447626 = CARTESIAN_POINT ( 'NONE',  ( 61.37500000000000000, 0.000000000000000000, -1.000000000000000000 ) ) ;
#447625 = VECTOR ( 'NONE', #120594, 1000.000000000000000 ) ;
#447627 = CARTESIAN_POINT ( 'NONE',  ( 8.944494374596470010, 60.86883655000000459, -37.22605812037372885 ) ) ;
#447628 =( NAMED_UNIT ( * ) SI_UNIT ( $, .STERADIAN. ) SOLID_ANGLE_UNIT ( ) );
#447629 = DIRECTION ( 'NONE',  ( 1.000000000000000000, 0.000000000000000000, 0.000000000000000000 ) ) ;
#447631 = CARTESIAN_POINT ( 'NONE',  ( 12.78911466982149925, -8.689380901098738619, -2.098777576556889901 ) ) ;
#447630 = CARTESIAN_POINT ( 'NONE',  ( -12.97731572903171049, 26.75121561610659171, 7.266047918147548579 ) ) ;
#447632 = CARTESIAN_POINT ( 'NONE',  ( -13.46200000000000507, 13.82346350608897012, 3.365217875201108377 ) ) ;
#447633 = CARTESIAN_POINT ( 'NONE',  ( 6.092964490459127802, 1.031092097776747707, -138.4928129431733339 ) ) ;
#447634 = CARTESIAN_POINT ( 'NONE',  ( -2.532471240071122676, 21.14071073266238798, 45.45993061644431776 ) ) ;
#447635 = CARTESIAN_POINT ( 'NONE',  ( 7.360000000000144205, 1.550390561632061459, -30.44578048082330213 ) ) ;
#447636 =( NAMED_UNIT ( * ) PLANE_ANGLE_UNIT ( ) SI_UNIT ( $, .RADIAN. ) );
#447637 = CARTESIAN_POINT ( 'NONE',  ( 9.970206268302780117, -7.978210570499468801, -2.109870414589213539 ) ) ;
#447640 = CARTESIAN_POINT ( 'NONE',  ( 2.413624188160498729, -13.64681302529537632, 1.033380195650246414E-15 ) ) ;
#447639 = FILL_AREA_STYLE ('',( #85630 ) ) ;
#447638 = CARTESIAN_POINT ( 'NONE',  ( -12.96394081385733621, 25.82358209634245938, 7.545610599077590130 ) ) ;
#447641 = CARTESIAN_POINT ( 'NONE',  ( -10.15422175408010474, 8.821789429500499935, -3.090129585410771096 ) ) ;
#447644 = CARTESIAN_POINT ( 'NONE',  ( -13.46200000000000507, 13.75155818501498928, 2.467573993452808256 ) ) ;
#447643 = CARTESIAN_POINT ( 'NONE',  ( 1.957669820079207312, 14.72089232961069349, 1.114849765166235684 ) ) ;
#447642 = CARTESIAN_POINT ( 'NONE',  ( -14.99792543448942617, 25.73972213825897271, -0.2494701166908638579 ) ) ;
#447645 = FACE_OUTER_BOUND ( 'NONE', #671862, .T. ) ;
#447646 = CARTESIAN_POINT ( 'NONE',  ( 11.38963842074650579, -9.619999999999944151, -27.36502577388068502 ) ) ;
#447647 = SURFACE_STYLE_USAGE ( .BOTH. , #189396 ) ;
#447648 = CARTESIAN_POINT ( 'NONE',  ( 12.68682049313242466, 26.78159863105236482, -7.762133579777227510 ) ) ;
#447649 = COLOUR_RGB ( '',0.2509803921568627416, 0.2509803921568627416, 0.2509803921568627416 ) ;
#447650 =( NAMED_UNIT ( * ) PLANE_ANGLE_UNIT ( ) SI_UNIT ( $, .RADIAN. ) );
#447651 = ORIENTED_EDGE ( 'NONE', *, *, #354619, .F. ) ;
#447652 = CARTESIAN_POINT ( 'NONE',  ( 14.35121697392703233, 18.57931225882031967, -4.363779685150770860 ) ) ;
#447654 = VERTEX_POINT ( 'NONE', #556234 ) ;
#447653 = CARTESIAN_POINT ( 'NONE',  ( -2.525283436063014975, 20.47302329952050925, 15.57549923385394663 ) ) ;
#447655 = ORIENTED_EDGE ( 'NONE', *, *, #129817, .F. ) ;
#447656 = DIRECTION ( 'NONE',  ( 1.232595164407830946E-32, -1.000000000000000000, 1.232595164407830946E-32 ) ) ;
#447658 = ORIENTED_EDGE ( 'NONE', *, *, #616622, .F. ) ;
#447657 = ORIENTED_EDGE ( 'NONE', *, *, #463300, .T. ) ;
#447660 = CARTESIAN_POINT ( 'NONE',  ( -10.67517984368804917, 18.81026806792908346, -10.35599664556684907 ) ) ;
#447659 = PRESENTATION_LAYER_ASSIGNMENT (  '', '', ( #663937 ) ) ;
#447662 = ORIENTED_EDGE ( 'NONE', *, *, #174793, .T. ) ;
#447661 = CARTESIAN_POINT ( 'NONE',  ( -14.02967142860028105, 10.45596021999229563, -2.600000000000000089 ) ) ;
#447663 = ORIENTED_EDGE ( 'NONE', *, *, #456073, .F. ) ;
#447664 = FACE_OUTER_BOUND ( 'NONE', #640432, .T. ) ;
#447666 = CARTESIAN_POINT ( 'NONE',  ( 11.86493817879880019, 8.082128854676149388, -2.051582468031410311 ) ) ;
#447665 = STYLED_ITEM ( 'NONE', ( #474616 ), #471015 ) ;
#447668 = EDGE_LOOP ( 'NONE', ( #328126, #612763, #327211, #628752 ) ) ;
#447667 = CARTESIAN_POINT ( 'NONE',  ( -11.26675981112950353, 7.756632342860227070, -2.721730803261211307 ) ) ;
#447670 = ORIENTED_EDGE ( 'NONE', *, *, #251684, .T. ) ;
#447669 = CARTESIAN_POINT ( 'NONE',  ( -30.00000000000000355, -3.469446951953614189E-15, 0.000000000000000000 ) ) ;
#447673 = ORIENTED_EDGE ( 'NONE', *, *, #482361, .T. ) ;
#447672 = CARTESIAN_POINT ( 'NONE',  ( -11.14728960163640004, 8.959999999999999076, -2.600000000000000089 ) ) ;
#447671 = AXIS2_PLACEMENT_3D ( 'NONE', #345400, #114305, #714971 ) ;
#447674 = ORIENTED_EDGE ( 'NONE', *, *, #21302, .T. ) ;
#447676 = EDGE_LOOP ( 'NONE', ( #660673, #317889, #164247, #608399 ) ) ;
#447675 = CARTESIAN_POINT ( 'NONE',  ( -11.38650098698388291, 8.162897490270554002, -27.33448830446245736 ) ) ;
#447679 = CARTESIAN_POINT ( 'NONE',  ( 7.986531645569622029, 19.04999999999999716, -12.42027848101266052 ) ) ;
#447678 = DIRECTION ( 'NONE',  ( -5.551115123125790098E-17, 1.000000000000000000, 1.224646799147353207E-16 ) ) ;
#447677 = PRESENTATION_LAYER_ASSIGNMENT (  '', '', ( #2873 ) ) ;
#447681 = LINE ( 'NONE', #694193, #410519 ) ;
#447680 = SURFACE_STYLE_USAGE ( .BOTH. , #753803 ) ;
#447682 = ORIENTED_EDGE ( 'NONE', *, *, #563195, .T. ) ;
#447684 = B_SPLINE_CURVE_WITH_KNOTS ( 'NONE', 3,
 ( #694938, #706641, #225389, #710544 ),
 .UNSPECIFIED., .F., .F.,
 ( 4, 4 ),
 ( 0.000000000000000000, 1.000000000000000000 ),
 .UNSPECIFIED. ) ;
#447683 = CARTESIAN_POINT ( 'NONE',  ( -12.89851418630825641, 26.37657380045986599, 7.405029535911535454 ) ) ;
#447685 = CARTESIAN_POINT ( 'NONE',  ( -1.596681405707792933, -14.12233398088701186, -0.02539999999999849670 ) ) ;
#447686 = CARTESIAN_POINT ( 'NONE',  ( 2.559372994504689025, -17.77999999999998693, -12.61725985010215645 ) ) ;
#447687 = FACE_OUTER_BOUND ( 'NONE', #271974, .T. ) ;
#447688 = UNCERTAINTY_MEASURE_WITH_UNIT (LENGTH_MEASURE( 1.000000000000000082E-05 ), #205556, 'distance_accuracy_value', 'NONE');
#447690 = VERTEX_POINT ( 'NONE', #377561 ) ;
#447689 = CARTESIAN_POINT ( 'NONE',  ( 12.93974296643919963, -8.399999999999982592, -3.254592635657473476 ) ) ;
#447691 = FILL_AREA_STYLE ('',( #141576 ) ) ;
#447693 = ORIENTED_EDGE ( 'NONE', *, *, #153853, .F. ) ;
#447692 = CARTESIAN_POINT ( 'NONE',  ( 13.15000000000000036, 7.596995786751167046, -3.069787992886952921 ) ) ;
#447694 = CARTESIAN_POINT ( 'NONE',  ( -58.55463017156603200, -8.398800009146814460, 0.8610486745440253387 ) ) ;
#447695 = EDGE_CURVE ( 'NONE', #596260, #203480, #312149, .T. ) ;
#447696 = EDGE_LOOP ( 'NONE', ( #631717, #394614, #609235, #637835 ) ) ;
#447697 = CARTESIAN_POINT ( 'NONE',  ( -10.70778974850300003, -7.961173839359038773, -2.222360613486500380 ) ) ;
#447699 = ORIENTED_EDGE ( 'NONE', *, *, #665418, .T. ) ;
#447698 = CARTESIAN_POINT ( 'NONE',  ( -1.862068965517399866, 14.44994999999999941, -20.00948275862060299 ) ) ;
#447700 = CARTESIAN_POINT ( 'NONE',  ( 8.980256121069173147, -15.36699999999998845, 8.980256121069135844 ) ) ;
#447701 = VERTEX_POINT ( 'NONE', #512215 ) ;
#447702 = CARTESIAN_POINT ( 'NONE',  ( 11.77300981112929890, -10.46705841677650639, -27.52260867042780390 ) ) ;
#447704 = SURFACE_STYLE_FILL_AREA ( #746009 ) ;
#447703 = CARTESIAN_POINT ( 'NONE',  ( 13.21972370818907727, 18.71609029834890947, -6.815077614253192806 ) ) ;
#447705 = CARTESIAN_POINT ( 'NONE',  ( 9.847354268263009303, -8.506102019337690834, -3.160766919878140069 ) ) ;
#447706 = ORIENTED_EDGE ( 'NONE', *, *, #175885, .F. ) ;
#447709 = CARTESIAN_POINT ( 'NONE',  ( 14.47767471511008530, 26.60847955924372954, 3.923896830105155331 ) ) ;
#447708 = CARTESIAN_POINT ( 'NONE',  ( 9.934854268263025645, 9.047724846777921215, -2.721417017407103955 ) ) ;
#447707 = CARTESIAN_POINT ( 'NONE',  ( -13.46200000000000507, 13.99050642184614546, 1.486814859207742590 ) ) ;
#447711 = FILL_AREA_STYLE ('',( #459376 ) ) ;
#447710 = FACE_OUTER_BOUND ( 'NONE', #643508, .T. ) ;
#447712 = PRESENTATION_LAYER_ASSIGNMENT (  '', '', ( #41086 ) ) ;
#447714 = ORIENTED_EDGE ( 'NONE', *, *, #488717, .T. ) ;
#447713 = CARTESIAN_POINT ( 'NONE',  ( 9.177421054690753977, 36.34052768837177894, 11.86498249019919804 ) ) ;
#447715 = COLOUR_RGB ( '',0.8392156862745098200, 0.8392156862745098200, 0.8392156862745098200 ) ;
#447716 = CARTESIAN_POINT ( 'NONE',  ( -15.22153412521220694, -16.12899999999998712, 2.649175555715422625 ) ) ;
#447717 = FILL_AREA_STYLE ('',( #85710 ) ) ;
#447718 = CARTESIAN_POINT ( 'NONE',  ( -4.899107983342157802, 2.539999999999995151, -14.43108938949354325 ) ) ;
#447720 = CARTESIAN_POINT ( 'NONE',  ( -1.600134121687776245, 19.01003188859411708, 15.46130811168627694 ) ) ;
#447719 = CARTESIAN_POINT ( 'NONE',  ( -14.57215263554247286, 18.30812474303682436, 3.557047975787851257 ) ) ;
#447721 = CARTESIAN_POINT ( 'NONE',  ( -11.11349267983619882, 7.500000000000021316, -28.36961524227069376 ) ) ;
#447722 = ORIENTED_EDGE ( 'NONE', *, *, #548449, .F. ) ;
#447723 = MECHANICAL_DESIGN_GEOMETRIC_PRESENTATION_REPRESENTATION (  '', ( #269597 ), #104659 ) ;
#447725 = CARTESIAN_POINT ( 'NONE',  ( -7.906492796111226795, -16.12899999999999778, 8.383691807508213856 ) ) ;
#447724 = DIRECTION ( 'NONE',  ( -0.6935372258044346649, 0.000000000000000000, 0.7204207912209977804 ) ) ;
#447727 = EDGE_CURVE ( 'NONE', #392922, #664672, #11334, .T. ) ;
#447726 = CARTESIAN_POINT ( 'NONE',  ( -10.73703133648840158, -9.243354028957881496, -27.72575682329360092 ) ) ;
#447730 = CARTESIAN_POINT ( 'NONE',  ( 10.56675981112929996, 9.043367657139782523, -27.97173080326129124 ) ) ;
#447729 = AXIS2_PLACEMENT_3D ( 'NONE', #567285, #269279, #754297 ) ;
#447728 = COLOUR_RGB ( '',0.2549019607843137081, 0.2549019607843137081, 0.2549019607843137081 ) ;
#447731 = FILL_AREA_STYLE ('',( #145502 ) ) ;
#447732 =( NAMED_UNIT ( * ) SI_UNIT ( $, .STERADIAN. ) SOLID_ANGLE_UNIT ( ) );
#447733 = CARTESIAN_POINT ( 'NONE',  ( 12.79384314446260262, 8.116470791611757107, -27.35891300564179218 ) ) ;
#447734 = CARTESIAN_POINT ( 'NONE',  ( 26.73782336674037552, 8.107552800769369128, 6.835976984859068573 ) ) ;
#447735 = VECTOR ( 'NONE', #31642, 1000.000000000000000 ) ;
#447736 = CARTESIAN_POINT ( 'NONE',  ( 9.911672934969459448, 9.035562482830485465, -2.719137163604262497 ) ) ;
#447737 = DIRECTION ( 'NONE',  ( -1.000000000000000000, -0.000000000000000000, 1.047444401652940164E-14 ) ) ;
#447738 = CARTESIAN_POINT ( 'NONE',  ( -10.74879848285855211, -17.09686999126948592, 6.331648659414940816 ) ) ;
#447739 = CARTESIAN_POINT ( 'NONE',  ( -11.26675981112950353, -10.54336765713969903, -27.97173080326123440 ) ) ;
#447740 =( NAMED_UNIT ( * ) SI_UNIT ( $, .STERADIAN. ) SOLID_ANGLE_UNIT ( ) );
#447741 = EDGE_CURVE ( 'NONE', #189988, #389362, #519480, .T. ) ;
#447742 = PLANE ( 'NONE',  #513884 ) ;
#447744 = CARTESIAN_POINT ( 'NONE',  ( -11.46772293496969297, -7.840000000000000746, -2.276683849253808845 ) ) ;
#447743 = CARTESIAN_POINT ( 'NONE',  ( 14.25683789088895637, 25.60188051948050258, 4.236590888074137418 ) ) ;
#447746 = CARTESIAN_POINT ( 'NONE',  ( 7.347830868629455559, 0.02540000000000000244, 10.69246195186513937 ) ) ;
#447745 = CARTESIAN_POINT ( 'NONE',  ( -91.84999999999998010, 8.227241335952173884, -4.749999999999978684 ) ) ;
#447748 = ORIENTED_EDGE ( 'NONE', *, *, #247294, .T. ) ;
#447747 = VECTOR ( 'NONE', #321637, 1000.000000000000000 ) ;
#447749 = SURFACE_STYLE_USAGE ( .BOTH. , #157301 ) ;
#447750 = DIRECTION ( 'NONE',  ( -1.000000000000000000, 2.984779340913810239E-15, -0.000000000000000000 ) ) ;
#447751 = CARTESIAN_POINT ( 'NONE',  ( 11.13134314446260298, -8.967058416776515273, -2.927391329572181178 ) ) ;
#447752 = CARTESIAN_POINT ( 'NONE',  ( -14.93594932094336514, 15.32932570358494040, -1.384721911087282376 ) ) ;
#447754 = CARTESIAN_POINT ( 'NONE',  ( 14.99729404561174739, 25.31740860329390586, 0.2849577914218028307 ) ) ;
#447753 = CARTESIAN_POINT ( 'NONE',  ( 8.777384395034124154, 4.672365556894407135, 26.82316747865701956 ) ) ;
#447756 = ORIENTED_EDGE ( 'NONE', *, *, #609040, .T. ) ;
#447755 = CARTESIAN_POINT ( 'NONE',  ( -12.34324958057697863, -9.716321257464871408, -28.45699306523897221 ) ) ;
#447757 = CARTESIAN_POINT ( 'NONE',  ( -14.40000000000000036, -6.949999999999997513, -8.780786911098509506 ) ) ;
#447759 = CARTESIAN_POINT ( 'NONE',  ( 10.63485426826300362, 9.047517864288579403, -27.97251605885240267 ) ) ;
#447758 = CARTESIAN_POINT ( 'NONE',  ( 6.244119857345932445, -14.22399999999998599, 1.119690161930758432 ) ) ;
#447760 = CARTESIAN_POINT ( 'NONE',  ( -11.17358018545870380, 8.821789429500528357, -28.34012958541078930 ) ) ;
#447763 = LINE ( 'NONE', #495500, #128846 ) ;
#447762 = CARTESIAN_POINT ( 'NONE',  ( -2.067856210863096234, 16.88677775525173885, 15.54841942685303380 ) ) ;
#447761 = CARTESIAN_POINT ( 'NONE',  ( -12.96419266431157702, 25.83005227701594464, 7.545177916861262268 ) ) ;
#447764 = LINE ( 'NONE', #630600, #503363 ) ;
#447765 = CARTESIAN_POINT ( 'NONE',  ( -13.91625359581938426, 18.99078578821185204, 5.598025661076594162 ) ) ;
#447766 = B_SPLINE_CURVE_WITH_KNOTS ( 'NONE', 3,
 ( #285717, #349337, #38929, #762887, #643538, #452785 ),
 .UNSPECIFIED., .F., .F.,
 ( 4, 2, 4 ),
 ( 0.000000000000000000, 0.5000000000000000000, 1.000000000000000000 ),
 .UNSPECIFIED. ) ;
#447767 = CARTESIAN_POINT ( 'NONE',  ( 11.45750626830279906, 7.974916042985180198, -2.235440499385030311 ) ) ;
#447769 = PRESENTATION_STYLE_ASSIGNMENT (( #209082 ) ) ;
#447768 = CARTESIAN_POINT ( 'NONE',  ( 12.38078133648810031, 8.688529888882548846, -2.098287206756349832 ) ) ;
#447770 = UNCERTAINTY_MEASURE_WITH_UNIT (LENGTH_MEASURE( 1.000000000000000082E-05 ), #655959, 'distance_accuracy_value', 'NONE');
#447772 = EDGE_LOOP ( 'NONE', ( #654270, #432560, #314946, #424397 ) ) ;
#447771 = CARTESIAN_POINT ( 'NONE',  ( -11.91411466982170175, -10.18938090109869954, -28.35122242344310095 ) ) ;
#447775 = ORIENTED_EDGE ( 'NONE', *, *, #436277, .F. ) ;
#447774 = EDGE_CURVE ( 'NONE', #475542, #785027, #146632, .T. ) ;
#447773 = CARTESIAN_POINT ( 'NONE',  ( -9.431940543831169421, 18.91300000000000381, 0.3420907873376642927 ) ) ;
#447776 = ADVANCED_FACE ( 'NONE', ( #751069 ), #130966, .F. ) ;
#447777 = CARTESIAN_POINT ( 'NONE',  ( -12.57756875819804243, 24.65606829065589523, 7.937940341792933729 ) ) ;
#447778 =( NAMED_UNIT ( * ) SI_UNIT ( $, .STERADIAN. ) SOLID_ANGLE_UNIT ( ) );
#447779 = CARTESIAN_POINT ( 'NONE',  ( -11.59800981112950602, 7.832941583223460569, -2.927391329572142098 ) ) ;
#447780 = ORIENTED_EDGE ( 'NONE', *, *, #260396, .F. ) ;
#447781 = B_SPLINE_CURVE_WITH_KNOTS ( 'NONE', 3,
 ( #166119, #170068, #408864, #651335 ),
 .UNSPECIFIED., .F., .F.,
 ( 4, 4 ),
 ( 3.432892970473753367E-07, 0.0003657684566196953819 ),
 .UNSPECIFIED. ) ;
#447783 = VERTEX_POINT ( 'NONE', #560171 ) ;
#447782 = DIRECTION ( 'NONE',  ( -0.000000000000000000, 1.000000000000000000, -0.000000000000000000 ) ) ;
#447784 = COLOUR_RGB ( '',0.7960784313725489669, 0.8235294117647058432, 0.9372549019607843146 ) ;
#447785 = CARTESIAN_POINT ( 'NONE',  ( -11.03888990586563956, 8.689659056255118585, -2.098295797693630060 ) ) ;
#447786 = ORIENTED_EDGE ( 'NONE', *, *, #566782, .T. ) ;
#447788 = ORIENTED_EDGE ( 'NONE', *, *, #88724, .F. ) ;
#447787 = CARTESIAN_POINT ( 'NONE',  ( 12.00138990586545518, -9.320681887489694617, -27.51553053179578612 ) ) ;
#447789 = ORIENTED_EDGE ( 'NONE', *, *, #739089, .T. ) ;
#447790 = ORIENTED_EDGE ( 'NONE', *, *, #469221, .F. ) ;
#447791 = ORIENTED_EDGE ( 'NONE', *, *, #335119, .F. ) ;
#447792 = ORIENTED_EDGE ( 'NONE', *, *, #399658, .F. ) ;
#447793 = ORIENTED_EDGE ( 'NONE', *, *, #42122, .F. ) ;
#447795 = CARTESIAN_POINT ( 'NONE',  ( -10.85362308183640856, 8.179204040819231025, -28.48099578848699309 ) ) ;
#447794 = CARTESIAN_POINT ( 'NONE',  ( -12.85614255904379988, -8.118094945536071805, -2.111726122758001090 ) ) ;
#447796 = CARTESIAN_POINT ( 'NONE',  ( -58.25985814339000513, -5.056709244205005227, 0.8822496875280004813 ) ) ;
#447797 = CARTESIAN_POINT ( 'NONE',  ( 5.947005645732294177, 1.566214984272242150, -139.4395972637028933 ) ) ;
#447799 = CARTESIAN_POINT ( 'NONE',  ( 63.50000000000000000, 0.9473000000000015852, 114.2999999999999829 ) ) ;
#447798 = PRESENTATION_STYLE_ASSIGNMENT (( #574784 ) ) ;
#447800 = EDGE_LOOP ( 'NONE', ( #15404, #50327, #316322, #88122, #109119, #261633 ) ) ;
#447802 = EDGE_LOOP ( 'NONE', ( #330530, #740464, #6146, #511129, #762941, #761700, #434606, #709507, #27849, #372588, #26220, #671523, #307599, #285213, #660362, #128305, #195682, #36257 ) ) ;
#447801 = SURFACE_SIDE_STYLE ('',( #614952 ) ) ;
#447803 = ORIENTED_EDGE ( 'NONE', *, *, #14318, .T. ) ;
#447804 = CARTESIAN_POINT ( 'NONE',  ( 11.29657509312783858, 8.958716952494821584, -2.637888413095344831 ) ) ;
#447806 = EDGE_CURVE ( 'NONE', #368687, #187433, #619889, .T. ) ;
#447805 = DIRECTION ( 'NONE',  ( 0.000000000000000000, 0.000000000000000000, -1.000000000000000000 ) ) ;
#447807 =( NAMED_UNIT ( * ) SI_UNIT ( $, .STERADIAN. ) SOLID_ANGLE_UNIT ( ) );
#447808 = EDGE_LOOP ( 'NONE', ( #225765, #101766, #615735, #555734 ) ) ;
#447809 = DIRECTION ( 'NONE',  ( -0.2260050764529477341, 0.000000000000000000, 0.9741261239785623527 ) ) ;
#447812 = CARTESIAN_POINT ( 'NONE',  ( -11.41693018545869975, 8.679999999999999716, -27.36502577388069923 ) ) ;
#447811 = CARTESIAN_POINT ( 'NONE',  ( 0.9734477676387703893, 2.350110802895327033, 143.9068750000000136 ) ) ;
#447810 = SURFACE_STYLE_FILL_AREA ( #205270 ) ;
#447813 = ORIENTED_EDGE ( 'NONE', *, *, #53786, .T. ) ;
#447816 = DIRECTION ( 'NONE',  ( -1.000000000000000000, 0.000000000000000000, 0.000000000000000000 ) ) ;
#447815 = SURFACE_STYLE_USAGE ( .BOTH. , #384305 ) ;
#447814 = CARTESIAN_POINT ( 'NONE',  ( 14.45998815373755875, 31.51726153070880088, 3.988577921661843995 ) ) ;
#447817 = CARTESIAN_POINT ( 'NONE',  ( -139.6999999999999886, 12.70000000000000107, -88.90000000000000568 ) ) ;
#447819 = VERTEX_POINT ( 'NONE', #321881 ) ;
#447818 = CARTESIAN_POINT ( 'NONE',  ( 11.24647148014298814, -8.075994748170010951, -3.064995206817300311 ) ) ;
#447820 = CIRCLE ( 'NONE', #270236, 0.3000000000000016542 ) ;
#447821 = CARTESIAN_POINT ( 'NONE',  ( 10.87685619221847411, 14.69449114003514723, 2.123070518664992079 ) ) ;
#447822 = EDGE_CURVE ( 'NONE', #178021, #91766, #240372, .T. ) ;
#447824 = CARTESIAN_POINT ( 'NONE',  ( 11.12489255904350038, -8.827352630392036659, -2.232234356925180130 ) ) ;
#447823 = CARTESIAN_POINT ( 'NONE',  ( 10.73688149385080237, -9.057066753160167849, -2.475677207626463261 ) ) ;
#447826 = EDGE_CURVE ( 'NONE', #371162, #11434, #266034, .T. ) ;
#447825 = PRESENTATION_STYLE_ASSIGNMENT (( #761807 ) ) ;
#447827 = VECTOR ( 'NONE', #66719, 1000.000000000000000 ) ;
#447828 = CARTESIAN_POINT ( 'NONE',  ( -1.464942256609308879, 36.17444692610861523, -14.92935181899265729 ) ) ;
#447829 = CARTESIAN_POINT ( 'NONE',  ( 21.56976293254594879, 19.03826844123796747, 26.84625042072061163 ) ) ;
#447831 = VERTEX_POINT ( 'NONE', #567949 ) ;
#447830 = CARTESIAN_POINT ( 'NONE',  ( -107.2664488823401712, 6.089881472926953698, 152.4000000000000057 ) ) ;
#447832 = PLANE ( 'NONE',  #457028 ) ;
#447833 = CARTESIAN_POINT ( 'NONE',  ( -12.29380508741340172, 8.400000000000014566, -28.49663230149242565 ) ) ;
#447834 = CARTESIAN_POINT ( 'NONE',  ( -10.59044685212540138, -9.035359386862342745, -2.720215568289781949 ) ) ;
#447836 = CARTESIAN_POINT ( 'NONE',  ( 8.135000000000129461, -4.014999999999796287, -28.15000000000000213 ) ) ;
#447835 = CARTESIAN_POINT ( 'NONE',  ( 10.97168960163610052, 8.959999193612960156, -2.599049656468289893 ) ) ;
#447837 = CARTESIAN_POINT ( 'NONE',  ( 14.45846687387196283, 14.27291107594935760, 3.995854324836300098 ) ) ;
#447839 = STYLED_ITEM ( 'NONE', ( #172104 ), #729906 ) ;
#447838 = SURFACE_STYLE_FILL_AREA ( #81894 ) ;
#447841 = EDGE_CURVE ( 'NONE', #456936, #233616, #316617, .T. ) ;
#447840 = CARTESIAN_POINT ( 'NONE',  ( 27.93094868518634399, 0.7111416196301795223, 2.581410823738056859 ) ) ;
#447842 = AXIS2_PLACEMENT_3D ( 'NONE', #221160, #26307, #646628 ) ;
#447843 = CARTESIAN_POINT ( 'NONE',  ( -13.81644178521155375, 25.02073349292979643, 5.505639572050652575 ) ) ;
#447844 = CARTESIAN_POINT ( 'NONE',  ( 0.3893553884260601561, 0.02540000000000501232, -12.10151017249010152 ) ) ;
#447845 = VECTOR ( 'NONE', #420326, 1000.000000000000000 ) ;
#447846 = CARTESIAN_POINT ( 'NONE',  ( -12.41893209860780445, 18.70215696564881824, -8.412508969623100796 ) ) ;
#447848 = CARTESIAN_POINT ( 'NONE',  ( -2.622293329246581983, -14.22653999999998753, -1.597412003959425508 ) ) ;
#447847 = CARTESIAN_POINT ( 'NONE',  ( 13.41691456184289422, 19.64587695162958170, -6.707339720713531683 ) ) ;
#447849 = CARTESIAN_POINT ( 'NONE',  ( -12.98868619437472560, 29.68847964850470689, 7.502951787137075002 ) ) ;
#447850 = EDGE_CURVE ( 'NONE', #287789, #67502, #444912, .T. ) ;
#447851 =( NAMED_UNIT ( * ) PLANE_ANGLE_UNIT ( ) SI_UNIT ( $, .RADIAN. ) );
#447852 = LINE ( 'NONE', #690498, #625175 ) ;
#447854 = CARTESIAN_POINT ( 'NONE',  ( -2.547763307395935595, -14.09521214634171038, -0.02539999999999838914 ) ) ;
#447853 = CARTESIAN_POINT ( 'NONE',  ( 8.135000000000149001, 4.365000000000213376, -29.94999999999998153 ) ) ;
#447855 = PRESENTATION_STYLE_ASSIGNMENT (( #324784 ) ) ;
#447857 = CARTESIAN_POINT ( 'NONE',  ( -10.27509314446290389, 7.972894203382806744, -27.35369266657432519 ) ) ;
#447856 = CARTESIAN_POINT ( 'NONE',  ( 7.360000000000120224, -4.924999999999790212, -31.75000000000000000 ) ) ;
#447858 = CARTESIAN_POINT ( 'NONE',  ( -13.46200000000000507, 13.57533589584553013, -0.6162013808309433349 ) ) ;
#447861 = CARTESIAN_POINT ( 'NONE',  ( 33.21777169871553781, 23.03281722888449323, -43.88586252254827258 ) ) ;
#447860 = CARTESIAN_POINT ( 'NONE',  ( -11.89404007427800991, 19.38017737166727983, 9.139574025866801676 ) ) ;
#447859 = CARTESIAN_POINT ( 'NONE',  ( 13.82904517703187075, 18.92300000000000892, 0.4102410801343177038 ) ) ;
#447862 = ORIENTED_EDGE ( 'NONE', *, *, #91970, .F. ) ;
#447863 = CARTESIAN_POINT ( 'NONE',  ( -11.22154014085237428, -15.42509455180400479, 7.223905931823670912 ) ) ;
#447864 = LINE ( 'NONE', #149583, #325614 ) ;
#447865 = DIRECTION ( 'NONE',  ( -0.5326338419995864104, 0.000000000000000000, -0.8463457865179926376 ) ) ;
#447866 = CARTESIAN_POINT ( 'NONE',  ( 11.48139101100830040, 7.871425591818590028, -28.03495700856050732 ) ) ;
#447867 = CARTESIAN_POINT ( 'NONE',  ( 8.320851000592906388, 1.765000000000200187, -27.50308298222926950 ) ) ;
#447868 = VECTOR ( 'NONE', #584719, 1000.000000000000000 ) ;
#447869 = EDGE_CURVE ( 'NONE', #763534, #454518, #206266, .T. ) ;
#447870 = AXIS2_PLACEMENT_3D ( 'NONE', #753381, #443338, #455038 ) ;
#447871 = FILL_AREA_STYLE ('',( #690518 ) ) ;
#447874 = LINE ( 'NONE', #332628, #659048 ) ;
#447873 =( NAMED_UNIT ( * ) PLANE_ANGLE_UNIT ( ) SI_UNIT ( $, .RADIAN. ) );
#447872 = CARTESIAN_POINT ( 'NONE',  ( -5.799999999999999822, -8.283945555463539279, -35.59517657396639834 ) ) ;
#447875 = CARTESIAN_POINT ( 'NONE',  ( -11.92221385111498755, 19.05563594894740120, -9.102793938802474116 ) ) ;
#447876 = ADVANCED_FACE ( 'NONE', ( #102398 ), #531811, .T. ) ;
#447877 = CARTESIAN_POINT ( 'NONE',  ( -11.18967647779619590, 8.399999999999995026, -3.254782659144317414 ) ) ;
#447878 =( LENGTH_UNIT ( ) NAMED_UNIT ( * ) SI_UNIT ( .MILLI., .METRE. ) );
#447880 = FACE_OUTER_BOUND ( 'NONE', #690205, .T. ) ;
#447879 =( NAMED_UNIT ( * ) SI_UNIT ( $, .STERADIAN. ) SOLID_ANGLE_UNIT ( ) );
#447881 =( GEOMETRIC_REPRESENTATION_CONTEXT ( 3 ) GLOBAL_UNCERTAINTY_ASSIGNED_CONTEXT ( ( #185020 ) ) GLOBAL_UNIT_ASSIGNED_CONTEXT ( ( #731781, #71455, #612360 ) ) REPRESENTATION_CONTEXT ( 'NONE', 'WORKASPACE' ) );
#447882 = CARTESIAN_POINT ( 'NONE',  ( -59.30196236940600585, -8.396042565099007149, 0.8245980461710004095 ) ) ;
#447883 = MECHANICAL_DESIGN_GEOMETRIC_PRESENTATION_REPRESENTATION (  '', ( #181038 ), #599868 ) ;
#447885 = VERTEX_POINT ( 'NONE', #289547 ) ;
#447884 = ADVANCED_FACE ( 'NONE', ( #647359 ), #400994, .T. ) ;
#447887 = DIRECTION ( 'NONE',  ( -0.000000000000000000, 1.000000000000000000, -0.000000000000000000 ) ) ;
#447886 = DIRECTION ( 'NONE',  ( 0.000000000000000000, 0.000000000000000000, 1.000000000000000000 ) ) ;
#447888 = CARTESIAN_POINT ( 'NONE',  ( -9.866766903551237533, -15.16113000873050609, 8.794205316030485164 ) ) ;
#447890 = CARTESIAN_POINT ( 'NONE',  ( -11.42743745318870374, -9.033876267058527532, -2.234031366580841560 ) ) ;
#447889 = MECHANICAL_DESIGN_GEOMETRIC_PRESENTATION_REPRESENTATION (  '', ( #701693 ), #143085 ) ;
#447893 = PRESENTATION_LAYER_ASSIGNMENT (  '', '', ( #307884 ) ) ;
#447892 =( NAMED_UNIT ( * ) PLANE_ANGLE_UNIT ( ) SI_UNIT ( $, .RADIAN. ) );
#447891 = CARTESIAN_POINT ( 'NONE',  ( 0.000000000000000000, 2.539999999999996039, 0.000000000000000000 ) ) ;
#447894 =( LENGTH_UNIT ( ) NAMED_UNIT ( * ) SI_UNIT ( .MILLI., .METRE. ) );
#447897 = EDGE_LOOP ( 'NONE', ( #125125, #375191, #261084, #753313 ) ) ;
#447896 = CARTESIAN_POINT ( 'NONE',  ( 4.398293470566547292, -16.12899999999998002, -11.89189113305286405 ) ) ;
#447895 = CARTESIAN_POINT ( 'NONE',  ( -0.5437313038138974486, 1.443172345475392067E-14, -13.44018303560275740 ) ) ;
#447898 = CARTESIAN_POINT ( 'NONE',  ( -10.90293960163639575, -10.11356995736180941, -28.46034515370059026 ) ) ;
#447899 = DIRECTION ( 'NONE',  ( -0.000000000000000000, 1.000000000000000000, -0.000000000000000000 ) ) ;
#447901 = CARTESIAN_POINT ( 'NONE',  ( -5.799999999999999822, -8.099999999999999645, -37.30154423707719502 ) ) ;
#447900 = CARTESIAN_POINT ( 'NONE',  ( 0.000000000000000000, 0.000000000000000000, -6.779846153846153634 ) ) ;
#447902 = CARTESIAN_POINT ( 'NONE',  ( 13.54678807523106698, 23.19819152698445563, -6.441151651174978454 ) ) ;
#447903 = DIRECTION ( 'NONE',  ( 0.5396527035159097707, 4.812054074724246988E-16, 0.8418877357391361116 ) ) ;
#447905 = CARTESIAN_POINT ( 'NONE',  ( -58.86608207456659159, 2.691347876067384348, 0.4619256916294308679 ) ) ;
#447904 = CARTESIAN_POINT ( 'NONE',  ( 0.3296438260954118182, 36.34802360949286992, -14.86935044512394200 ) ) ;
#447908 = EDGE_CURVE ( 'NONE', #217083, #716295, #285627, .T. ) ;
#447907 = ORIENTED_EDGE ( 'NONE', *, *, #366616, .T. ) ;
#447906 = FACE_OUTER_BOUND ( 'NONE', #465486, .T. ) ;
#447909 = VERTEX_POINT ( 'NONE', #452705 ) ;
#447910 = VERTEX_POINT ( 'NONE', #766717 ) ;
#447911 = VERTEX_POINT ( 'NONE', #31006 ) ;
#447913 = VERTEX_POINT ( 'NONE', #487815 ) ;
#447912 = ADVANCED_FACE ( 'NONE', ( #758907 ), #397074, .T. ) ;
#447914 = ORIENTED_EDGE ( 'NONE', *, *, #411695, .T. ) ;
#447916 = ORIENTED_EDGE ( 'NONE', *, *, #293040, .F. ) ;
#447915 = STYLED_ITEM ( 'NONE', ( #761203 ), #46601 ) ;
#447918 = CARTESIAN_POINT ( 'NONE',  ( -12.10958960163639553, 8.399999999999993250, -1.953367698507589179 ) ) ;
#447917 = SURFACE_SIDE_STYLE ('',( #265114 ) ) ;
#447919 = CARTESIAN_POINT ( 'NONE',  ( 14.78328400179503177, 14.87590300572635904, 1.631205408562435233 ) ) ;
#447920 = CARTESIAN_POINT ( 'NONE',  ( -11.89943760159658837, 8.970716371709388071, -2.929503250837318884 ) ) ;
#447921 = ORIENTED_EDGE ( 'NONE', *, *, #139935, .T. ) ;
#447922 = CARTESIAN_POINT ( 'NONE',  ( 20.84687564298033635, -18.60245617992725187, -2.019076121794870726 ) ) ;
#447925 = CARTESIAN_POINT ( 'NONE',  ( 11.25092320208282004, -9.967003189594899837, -28.41676947132994968 ) ) ;
#447924 = SURFACE_SIDE_STYLE ('',( #213198 ) ) ;
#447923 = B_SPLINE_CURVE_WITH_KNOTS ( 'NONE', 3,
 ( #479665, #117835, #714558, #475726 ),
 .UNSPECIFIED., .F., .F.,
 ( 4, 4 ),
 ( 0.000000000000000000, 1.000000000000000000 ),
 .UNSPECIFIED. ) ;
#447929 = ADVANCED_FACE ( 'NONE', ( #655285 ), #181794, .T. ) ;
#447928 = DIRECTION ( 'NONE',  ( 1.396632675778013366E-15, -1.000000000000000000, 0.000000000000000000 ) ) ;
#447927 = CIRCLE ( 'NONE', #104875, 3.174999999999989608 ) ;
#447926 = CARTESIAN_POINT ( 'NONE',  ( -12.33050541199038008, 8.714111952549592033, -28.39405786108049767 ) ) ;
#447931 = ORIENTED_EDGE ( 'NONE', *, *, #743553, .F. ) ;
#447930 = CARTESIAN_POINT ( 'NONE',  ( -11.74613946379246876, 7.766715523096111795, -2.625958692894349245 ) ) ;
#447932 = CARTESIAN_POINT ( 'NONE',  ( 11.03211899230635318, 14.46125871842278166, 1.479469854628753245 ) ) ;
#447933 = CARTESIAN_POINT ( 'NONE',  ( 12.88134314446260120, -10.46705841677650639, -28.17739132957207460 ) ) ;
#447934 = FACE_BOUND ( 'NONE', #718636, .T. ) ;
#447935 =( NAMED_UNIT ( * ) PLANE_ANGLE_UNIT ( ) SI_UNIT ( $, .RADIAN. ) );
#447936 = CARTESIAN_POINT ( 'NONE',  ( -10.94236680119870009, 18.95703439956963265, -10.07327801789997679 ) ) ;
#447938 =( GEOMETRIC_REPRESENTATION_CONTEXT ( 3 ) GLOBAL_UNCERTAINTY_ASSIGNED_CONTEXT ( ( #689235 ) ) GLOBAL_UNIT_ASSIGNED_CONTEXT ( ( #6597, #484024, #181917 ) ) REPRESENTATION_CONTEXT ( 'NONE', 'WORKASPACE' ) );
#447937 = CARTESIAN_POINT ( 'NONE',  ( 24.35480559583138316, 13.69259085809388488, -2.673853132182460346 ) ) ;
#447940 = FACE_OUTER_BOUND ( 'NONE', #2407, .T. ) ;
#447939 = CYLINDRICAL_SURFACE ( 'NONE', #585214, 0.6999999999999992895 ) ;
#447941 = CARTESIAN_POINT ( 'NONE',  ( -13.11161201204927096, 19.67634550860469389, -7.285988691593254352 ) ) ;
#447942 = CARTESIAN_POINT ( 'NONE',  ( -13.15000000000000036, -9.900000000000000355, -27.86178373900019878 ) ) ;
#447943 = ORIENTED_EDGE ( 'NONE', *, *, #50518, .F. ) ;
#447944 = ORIENTED_EDGE ( 'NONE', *, *, #525565, .F. ) ;
#447946 =( NAMED_UNIT ( * ) PLANE_ANGLE_UNIT ( ) SI_UNIT ( $, .RADIAN. ) );
#447945 = CARTESIAN_POINT ( 'NONE',  ( -5.660571428571424590, 18.92299999999999827, 0.8128000000000024095 ) ) ;
#447947 = PLANE ( 'NONE',  #183254 ) ;
#447949 = EDGE_CURVE ( 'NONE', #751775, #555367, #607179, .T. ) ;
#447948 = PRESENTATION_LAYER_ASSIGNMENT (  '', '', ( #156216 ) ) ;
#447950 = AXIS2_PLACEMENT_3D ( 'NONE', #577096, #733710, #129237 ) ;
#447951 = CARTESIAN_POINT ( 'NONE',  ( 14.12831456321151435, 18.92299999999999827, 0.6449030975993651493 ) ) ;
#447952 = CARTESIAN_POINT ( 'NONE',  ( 12.37228960163609770, 8.959999193612960156, -2.599049656468289893 ) ) ;
#447953 = CARTESIAN_POINT ( 'NONE',  ( -0.4000000000000000222, -11.00000000000000178, 6.499999999999999112 ) ) ;
#447954 = CARTESIAN_POINT ( 'NONE',  ( -13.46200000000000685, -14.31979166816371141, -1.218279150396830213 ) ) ;
#447955 = CARTESIAN_POINT ( 'NONE',  ( -9.211744755317761602, -8.077067093586094870, 0.8699999999999991074 ) ) ;
#447957 = FACE_BOUND ( 'NONE', #96665, .T. ) ;
#447956 = CARTESIAN_POINT ( 'NONE',  ( 24.78698936440625289, 12.89374898091643651, -2.176381832610052580 ) ) ;
#447958 = VERTEX_POINT ( 'NONE', #54560 ) ;
#447959 = CARTESIAN_POINT ( 'NONE',  ( -9.547804070257392084, 14.46192302802875496, 1.454100894279729328 ) ) ;
#447962 = ADVANCED_FACE ( 'NONE', ( #535773 ), #202279, .T. ) ;
#447961 = CARTESIAN_POINT ( 'NONE',  ( -11.20369800315510034, 8.179274761753587697, -3.230793680568322834 ) ) ;
#447960 = CARTESIAN_POINT ( 'NONE',  ( 11.35822589237690927, -9.367829295262009026, -27.66378458724380351 ) ) ;
#447964 =( GEOMETRIC_REPRESENTATION_CONTEXT ( 3 ) GLOBAL_UNCERTAINTY_ASSIGNED_CONTEXT ( ( #782462 ) ) GLOBAL_UNIT_ASSIGNED_CONTEXT ( ( #329638, #202318, #747133 ) ) REPRESENTATION_CONTEXT ( 'NONE', 'WORKASPACE' ) );
#447963 = LINE ( 'NONE', #145764, #214903 ) ;
#447965 = EDGE_CURVE ( 'NONE', #368996, #612059, #189773, .T. ) ;
#447966 = PRESENTATION_LAYER_ASSIGNMENT (  '', '', ( #524412 ) ) ;
#447968 = EDGE_CURVE ( 'NONE', #369796, #416472, #362692, .T. ) ;
#447967 = VECTOR ( 'NONE', #249137, 1000.000000000000000 ) ;
#447969 = CARTESIAN_POINT ( 'NONE',  ( 14.34999999999999964, 8.221765155921939794, -3.344074214629842778 ) ) ;
#447970 = SURFACE_STYLE_USAGE ( .BOTH. , #324905 ) ;
#447971 = DIRECTION ( 'NONE',  ( -1.000000000000000000, 0.000000000000000000, 0.000000000000000000 ) ) ;
#447973 = ORIENTED_EDGE ( 'NONE', *, *, #687717, .F. ) ;
#447972 = VECTOR ( 'NONE', #697919, 1000.000000000000000 ) ;
#447974 = CARTESIAN_POINT ( 'NONE',  ( -10.41619800315509892, 8.946283351918900451, -28.04115366357779848 ) ) ;
#447975 = UNCERTAINTY_MEASURE_WITH_UNIT (LENGTH_MEASURE( 1.000000000000000082E-05 ), #540887, 'distance_accuracy_value', 'NONE');
#447976 = UNCERTAINTY_MEASURE_WITH_UNIT (LENGTH_MEASURE( 1.000000000000000082E-05 ), #720274, 'distance_accuracy_value', 'NONE');
#447977 = VERTEX_POINT ( 'NONE', #730514 ) ;
#447978 = B_SPLINE_CURVE_WITH_KNOTS ( 'NONE', 3,
 ( #163394, #126263, #346524, #469422 ),
 .UNSPECIFIED., .F., .F.,
 ( 4, 4 ),
 ( 0.000000000000000000, 1.000000000000000000 ),
 .UNSPECIFIED. ) ;
#447979 = CARTESIAN_POINT ( 'NONE',  ( 3.936027953806077395, 35.64156300459148952, -14.34272683093619527 ) ) ;
#447981 = DIRECTION ( 'NONE',  ( 0.9359312834551020144, 0.000000000000000000, 0.3521826694346069653 ) ) ;
#447980 = CARTESIAN_POINT ( 'NONE',  ( 10.32922175407989585, 8.820957051631362233, -2.109155325978609774 ) ) ;
#447983 = DIRECTION ( 'NONE',  ( 0.000000000000000000, -1.000000000000000000, 0.000000000000000000 ) ) ;
#447982 = CARTESIAN_POINT ( 'NONE',  ( -12.15929433347158017, 8.964641925517142340, -2.719600941282103612 ) ) ;
#447984 = CARTESIAN_POINT ( 'NONE',  ( -13.16621314108242835, 29.57790051149015653, 7.186865151093241977 ) ) ;
#447985 = VERTEX_POINT ( 'NONE', #126080 ) ;
#447986 = CARTESIAN_POINT ( 'NONE',  ( 60.50000000000001421, -40.00000000000000000, 1.000000000000000000 ) ) ;
#447988 = FACE_OUTER_BOUND ( 'NONE', #478541, .T. ) ;
#447987 = MECHANICAL_DESIGN_GEOMETRIC_PRESENTATION_REPRESENTATION (  '', ( #523863 ), #54455 ) ;
#447989 = EDGE_LOOP ( 'NONE', ( #447788, #569846, #6555, #76729 ) ) ;
#447990 = CARTESIAN_POINT ( 'NONE',  ( -58.10127950000001107, -3.765806540000001146, 10.34646648000000013 ) ) ;
#447991 = VECTOR ( 'NONE', #625691, 1000.000000000000000 ) ;
#447992 = CARTESIAN_POINT ( 'NONE',  ( 10.49480626830279739, 7.979042948368626931, -3.090844674021382410 ) ) ;
#447995 = CARTESIAN_POINT ( 'NONE',  ( 6.098796337864630601, 4.209268790282936089E-15, -10.33105806216054567 ) ) ;
#447994 = CARTESIAN_POINT ( 'NONE',  ( 12.34252293496950159, 8.960547874706808358, -2.922365341646707471 ) ) ;
#447993 = DIRECTION ( 'NONE',  ( -1.000000000000000000, -0.000000000000000000, -0.000000000000000000 ) ) ;
#447998 = ORIENTED_EDGE ( 'NONE', *, *, #577311, .T. ) ;
#447997 = EDGE_CURVE ( 'NONE', #134235, #310044, #416306, .T. ) ;
#447996 = CARTESIAN_POINT ( 'NONE',  ( 1.076055749259312355, 36.06863274236184935, -14.83402282000691308 ) ) ;
#447999 = ORIENTED_EDGE ( 'NONE', *, *, #42180, .F. ) ;
#448000 = FACE_BOUND ( 'NONE', #402911, .T. ) ;
#448001 = CARTESIAN_POINT ( 'NONE',  ( 0.06505373175355604054, -1.270549420881450509E-18, 0.000000000000000000 ) ) ;
#448003 = CARTESIAN_POINT ( 'NONE',  ( 15.85289805376747729, 16.26515750219175871, -14.33703194031365413 ) ) ;
#448002 = CARTESIAN_POINT ( 'NONE',  ( 10.95035813745440123, 8.282154485808810307, -28.47283325451259728 ) ) ;
#448006 = CARTESIAN_POINT ( 'NONE',  ( -11.90562293496969914, 8.679999999999999716, -28.33497422611930361 ) ) ;
#448005 = CARTESIAN_POINT ( 'NONE',  ( -12.41047175408009196, 7.839999999999993641, -2.276683849253782199 ) ) ;
#448004 = PRESENTATION_STYLE_ASSIGNMENT (( #201507 ) ) ;
#448008 = CARTESIAN_POINT ( 'NONE',  ( -10.54682426249120120, -8.294015408317120475, -3.160146295080230150 ) ) ;
#448007 = CARTESIAN_POINT ( 'NONE',  ( 9.210000000000146514, 0.02500000000020020929, -27.69999999999999574 ) ) ;
#448010 = UNCERTAINTY_MEASURE_WITH_UNIT (LENGTH_MEASURE( 1.000000000000000082E-05 ), #190210, 'distance_accuracy_value', 'NONE');
#448009 = CARTESIAN_POINT ( 'NONE',  ( -0.8805198562989964284, 2.125762979015886955, -147.3229765625000027 ) ) ;
#448011 =( NAMED_UNIT ( * ) PLANE_ANGLE_UNIT ( ) SI_UNIT ( $, .RADIAN. ) );
#448012 = LINE ( 'NONE', #30189, #481758 ) ;
#448014 = VECTOR ( 'NONE', #192488, 1000.000000000000000 ) ;
#448013 = SURFACE_STYLE_USAGE ( .BOTH. , #451892 ) ;
#448016 = CARTESIAN_POINT ( 'NONE',  ( 6.464903943200599912, 34.69540012936089113, 27.62274418555859157 ) ) ;
#448015 = CARTESIAN_POINT ( 'NONE',  ( -11.30213842074679675, 7.839999999999993641, -2.923316150746161579 ) ) ;
#448017 = CARTESIAN_POINT ( 'NONE',  ( 10.42092647779590386, 7.865081879905873485, -2.788196314608102355 ) ) ;
#448019 = UNCERTAINTY_MEASURE_WITH_UNIT (LENGTH_MEASURE( 1.000000000000000082E-05 ), #113477, 'distance_accuracy_value', 'NONE');
#448018 = CARTESIAN_POINT ( 'NONE',  ( 9.970006268302777030, -7.978210570499468801, -2.109870414589213539 ) ) ;
#448020 = CARTESIAN_POINT ( 'NONE',  ( -10.21068018545870082, -8.824464672112091179, -2.965280360995180331 ) ) ;
#448021 = LINE ( 'NONE', #78154, #371772 ) ;
#448023 = CARTESIAN_POINT ( 'NONE',  ( -12.61622597773967058, 30.87823653740346330, 7.876355386009150195 ) ) ;
#448022 = CIRCLE ( 'NONE', #130142, 3.937021650132953354 ) ;
#448024 = VECTOR ( 'NONE', #493262, 1000.000000000000000 ) ;
#448025 = CARTESIAN_POINT ( 'NONE',  ( 9.511393202250172152, 5.145000000000210072, -32.25000000000000000 ) ) ;
#448026 =( NAMED_UNIT ( * ) SI_UNIT ( $, .STERADIAN. ) SOLID_ANGLE_UNIT ( ) );
#448027 = CARTESIAN_POINT ( 'NONE',  ( 13.03764508275479272, 8.959997253936053951, -27.84999999999998721 ) ) ;
#448028 = CARTESIAN_POINT ( 'NONE',  ( -11.31167293496970849, -9.035359386862342745, -2.720215568289781949 ) ) ;
#448029 = FACE_BOUND ( 'NONE', #541425, .T. ) ;
#448031 = DIRECTION ( 'NONE',  ( -3.122502256758253386E-17, 1.000000000000000000, 2.003605614753211454E-16 ) ) ;
#448030 = CARTESIAN_POINT ( 'NONE',  ( 10.39130804954349507, 34.20254209410807533, 27.06375809180147840 ) ) ;
#448034 = DIRECTION ( 'NONE',  ( 1.000000000000000000, -4.691083202641510120E-16, 0.000000000000000000 ) ) ;
#448033 = CARTESIAN_POINT ( 'NONE',  ( 12.01620724674704910, -9.814411845324165995, -28.47518666702359624 ) ) ;
#448032 = DIRECTION ( 'NONE',  ( -1.000000000000000000, -0.000000000000000000, -0.000000000000000000 ) ) ;
#448036 = VERTEX_POINT ( 'NONE', #547448 ) ;
#448035 = MECHANICAL_DESIGN_GEOMETRIC_PRESENTATION_REPRESENTATION (  '', ( #510854 ), #625663 ) ;
#448037 = CARTESIAN_POINT ( 'NONE',  ( 11.20354816051739988, -9.679133319884787312, -28.48119789640563226 ) ) ;
#448038 = CYLINDRICAL_SURFACE ( 'NONE', #515893, 2.552699999999990865 ) ;
#448039 = ADVANCED_FACE ( 'NONE', ( #185726 ), #253466, .F. ) ;
#448041 = ORIENTED_EDGE ( 'NONE', *, *, #634671, .T. ) ;
#448040 = LINE ( 'NONE', #571098, #760325 ) ;
#448043 = VERTEX_POINT ( 'NONE', #313152 ) ;
#448042 = B_SPLINE_CURVE_WITH_KNOTS ( 'NONE', 1,
 ( #388488, #630952 ),
 .UNSPECIFIED., .F., .F.,
 ( 2, 2 ),
 ( 0.000000000000000000, 1.000000000000000000 ),
 .UNSPECIFIED. ) ;
#448045 = EDGE_CURVE ( 'NONE', #468029, #127604, #391223, .T. ) ;
#448044 =( NAMED_UNIT ( * ) PLANE_ANGLE_UNIT ( ) SI_UNIT ( $, .RADIAN. ) );
#448046 = ORIENTED_EDGE ( 'NONE', *, *, #748244, .F. ) ;
#448047 = CARTESIAN_POINT ( 'NONE',  ( 0.2933667406997980120, 34.83537687808289718, -14.87010733103754845 ) ) ;
#448048 = MECHANICAL_DESIGN_GEOMETRIC_PRESENTATION_REPRESENTATION (  '', ( #332998 ), #372100 ) ;
#448049 = COLOUR_RGB ( '',0.2509803921568627416, 0.2509803921568627416, 0.2509803921568627416 ) ;
#448050 = VECTOR ( 'NONE', #678157, 1000.000000000000000 ) ;
#448051 = CARTESIAN_POINT ( 'NONE',  ( -27.73345237791560081, 3.000000000000000000, -23.06654762208439990 ) ) ;
#448052 = VERTEX_POINT ( 'NONE', #376625 ) ;
#448054 = LINE ( 'NONE', #686774, #450225 ) ;
#448053 = CARTESIAN_POINT ( 'NONE',  ( 11.70859685212519885, 8.679999999999999716, -27.36502577388069923 ) ) ;
#448056 = SURFACE_STYLE_FILL_AREA ( #499726 ) ;
#448055 = AXIS2_PLACEMENT_3D ( 'NONE', #436377, #193786, #563294 ) ;
#448058 = ORIENTED_EDGE ( 'NONE', *, *, #565683, .T. ) ;
#448057 = UNCERTAINTY_MEASURE_WITH_UNIT (LENGTH_MEASURE( 1.000000000000000082E-05 ), #635916, 'distance_accuracy_value', 'NONE');
#448059 = VERTEX_POINT ( 'NONE', #618971 ) ;
#448061 = CARTESIAN_POINT ( 'NONE',  ( 2.790808116168319586, 35.03705466820862569, -14.73809349840124305 ) ) ;
#448060 = AXIS2_PLACEMENT_3D ( 'NONE', #259593, #334965, #151913 ) ;
#448062 = VERTEX_POINT ( 'NONE', #70196 ) ;
#448064 = CARTESIAN_POINT ( 'NONE',  ( 1.108209038230193677, 1.108209038230234311, -156.6743437499999345 ) ) ;
#448063 = PLANE ( 'NONE',  #455078 ) ;
#448065 = CARTESIAN_POINT ( 'NONE',  ( 12.12910800198829797, 60.86883655000000459, -30.47235603936771753 ) ) ;
#448066 = DIRECTION ( 'NONE',  ( 8.659560562354964906E-17, -0.7071067811865449082, 0.7071067811865501263 ) ) ;
#448067 = CARTESIAN_POINT ( 'NONE',  ( -10.28555767767519846, -8.821789429500515922, -2.109870414589189114 ) ) ;
#448068 = CARTESIAN_POINT ( 'NONE',  ( -105.2159273172916443, 6.686338141025649051, 152.3999999999999773 ) ) ;
#448069 = CARTESIAN_POINT ( 'NONE',  ( -12.03130508741340421, -8.960000000000002629, -2.600000000000002753 ) ) ;
#448070 = CARTESIAN_POINT ( 'NONE',  ( 27.82901365168508434, 2.488231552353957099, -3.630229283123527217 ) ) ;
#448071 = CARTESIAN_POINT ( 'NONE',  ( 12.75000000000002487, -8.003290139339943821, -3.278092446743384958 ) ) ;
#448072 = CARTESIAN_POINT ( 'NONE',  ( -13.36247853909633321, -8.170423323159749174, -26.07800201013209218 ) ) ;
#448073 = ADVANCED_FACE ( 'NONE', ( #275886 ), #559228, .T. ) ;
#448074 = CARTESIAN_POINT ( 'NONE',  ( -5.035100120933270418, -7.051040541727711997, -33.82225451337335898 ) ) ;
#448075 = FILL_AREA_STYLE ('',( #26309 ) ) ;
#448076 = DIRECTION ( 'NONE',  ( -7.916454399217188800E-17, 1.711537534969349944E-16, -1.000000000000000000 ) ) ;
#448077 = CARTESIAN_POINT ( 'NONE',  ( 11.62843409786490589, -8.749807510230953156, -3.128474665689982004 ) ) ;
#448078 = DIRECTION ( 'NONE',  ( 0.000000000000000000, 0.7071067811865378028, 0.7071067811865573427 ) ) ;
#448079 = FACE_OUTER_BOUND ( 'NONE', #35661, .T. ) ;
#448081 = CARTESIAN_POINT ( 'NONE',  ( 11.28050541199044154, -10.21411195255018001, -28.39405786108165231 ) ) ;
#448080 = CARTESIAN_POINT ( 'NONE',  ( -58.31036739439900884, 1.014425533759997444, 4.011935080000000653 ) ) ;
#448084 = CARTESIAN_POINT ( 'NONE',  ( 9.887911064939961747, 34.30258034790168153, 27.82480492720283038 ) ) ;
#448083 = CARTESIAN_POINT ( 'NONE',  ( 10.65425981112929499, 8.505421968047352621, -27.29282726494371758 ) ) ;
#448082 = CIRCLE ( 'NONE', #67030, 12.50950000000000095 ) ;
#448086 = VERTEX_POINT ( 'NONE', #514236 ) ;
#448085 = CARTESIAN_POINT ( 'NONE',  ( 21.36668158520256000, 21.98482141297994730, 27.32132900750067250 ) ) ;
#448087 = FACE_OUTER_BOUND ( 'NONE', #97829, .T. ) ;
#448089 = DIRECTION ( 'NONE',  ( -1.000000000000000000, 0.000000000000000000, 0.000000000000000000 ) ) ;
#448088 = CARTESIAN_POINT ( 'NONE',  ( -11.30985821887470344, -7.976086045263671487, -3.225867225956198237 ) ) ;
#448090 = CARTESIAN_POINT ( 'NONE',  ( -2.410361969789041048, 20.16137305834209315, 15.53919509715635350 ) ) ;
#448091 = EDGE_CURVE ( 'NONE', #408762, #115611, #14355, .T. ) ;
#448093 = CARTESIAN_POINT ( 'NONE',  ( 13.10971276804473007, 19.58527319710706749, -7.289419499885719134 ) ) ;
#448092 = CARTESIAN_POINT ( 'NONE',  ( 13.00088007191984474, -16.12903584507235166, -6.001341898906755290 ) ) ;
#448094 = VECTOR ( 'NONE', #179766, 1000.000000000000000 ) ;
#448095 = EDGE_CURVE ( 'NONE', #162244, #510688, #682703, .T. ) ;
#448096 = CARTESIAN_POINT ( 'NONE',  ( 11.68545218248878292, -10.42894661375618703, -27.32296330710757815 ) ) ;
#448098 = CARTESIAN_POINT ( 'NONE',  ( -128.1357628275623028, 8.223971550589473267, 152.3999999999999773 ) ) ;
#448097 =( LENGTH_UNIT ( ) NAMED_UNIT ( * ) SI_UNIT ( .MILLI., .METRE. ) );
#448102 = DIRECTION ( 'NONE',  ( 1.000000000000000000, -7.399150556901730096E-15, 0.000000000000000000 ) ) ;
#448101 = DIRECTION ( 'NONE',  ( 1.200748232950198756E-17, 1.000000000000000000, -9.958396954283129968E-17 ) ) ;
#448100 = AXIS2_PLACEMENT_3D ( 'NONE', #557287, #497644, #460543 ) ;
#448099 = B_SPLINE_CURVE_WITH_KNOTS ( 'NONE', 3,
 ( #370977, #732740, #486103, #613299 ),
 .UNSPECIFIED., .F., .F.,
 ( 4, 4 ),
 ( 0.000000000000000000, 1.000000000000000000 ),
 .UNSPECIFIED. ) ;
#448103 = CARTESIAN_POINT ( 'NONE',  ( -6.455630397117429808, -9.245813904761867263, -32.24999999999990763 ) ) ;
#448104 = CARTESIAN_POINT ( 'NONE',  ( -13.46200000000000507, 14.19174670200632171, 3.312619096523087059 ) ) ;
#448106 = CARTESIAN_POINT ( 'NONE',  ( 14.86698562071424057, 27.40506253645453683, 0.4233734619765809337 ) ) ;
#448105 = CARTESIAN_POINT ( 'NONE',  ( 14.56390378393898821, 29.87441170183998196, -3.016576195838566843 ) ) ;
#448107 = CARTESIAN_POINT ( 'NONE',  ( -12.00161466982169678, -8.978761802197530173, -2.265851717704582047 ) ) ;
#448108 = UNCERTAINTY_MEASURE_WITH_UNIT (LENGTH_MEASURE( 1.000000000000000082E-05 ), #661226, 'distance_accuracy_value', 'NONE');
#448109 = EDGE_CURVE ( 'NONE', #474259, #645978, #458601, .T. ) ;
#448111 = ORIENTED_EDGE ( 'NONE', *, *, #528910, .T. ) ;
#448110 = SURFACE_SIDE_STYLE ('',( #638824 ) ) ;
#448112 = B_SPLINE_CURVE_WITH_KNOTS ( 'NONE', 3,
 ( #475158, #598361, #53616, #125081 ),
 .UNSPECIFIED., .F., .F.,
 ( 4, 4 ),
 ( 0.000000000000000000, 1.000000000000000000 ),
 .UNSPECIFIED. ) ;
#448113 = CARTESIAN_POINT ( 'NONE',  ( 27.87826025427871812, -1.856479729180451121, -7.123166317739425324 ) ) ;
#448114 = CARTESIAN_POINT ( 'NONE',  ( -12.52713842074678396, 8.960000000000022169, -27.52668384925382838 ) ) ;
#448115 = CARTESIAN_POINT ( 'NONE',  ( 13.09902924325498752, 19.43544326952621404, -7.044406018026645455 ) ) ;
#448116 = B_SPLINE_SURFACE_WITH_KNOTS ( 'NONE', 3, 1, ( 
 ( #569069, #700383 ),
 ( #282818, #155596 ),
 ( #580834, #267141 ),
 ( #99630, #398202 ),
 ( #628863, #278884 ),
 ( #573003, #521183 ),
 ( #84020, #24200 ),
 ( #525076, #509392 ),
 ( #449931, #207348 ),
 ( #763911, #147733 ),
 ( #390331, #271055 ) ),
 .UNSPECIFIED., .F., .F., .F.,
 ( 4, 1, 1, 1, 1, 1, 1, 1, 4 ),
 ( 2, 2 ),
 ( 0.000000000000000000, 0.1084750062897612138, 0.2182749554125108793, 0.3315877314675522713, 0.4485701048760190046, 0.5717149685157917327, 0.7040025749074975137, 0.8469757519787632916, 1.000000000000000000 ),
 ( 0.000000000000000000, 1.000000000000000000 ),
 .UNSPECIFIED. ) ;
#448118 = CARTESIAN_POINT ( 'NONE',  ( 4.124999999999996447, 1.420000000000004592, -96.84999999999999432 ) ) ;
#448117 = CARTESIAN_POINT ( 'NONE',  ( 10.74878745186775397, -9.520391709392397317, -27.34884178948545141 ) ) ;
#448119 = DIRECTION ( 'NONE',  ( 0.000000000000000000, -1.000000000000000000, 0.000000000000000000 ) ) ;
#448120 = DIRECTION ( 'NONE',  ( 0.000000000000000000, 0.000000000000000000, -1.000000000000000000 ) ) ;
#448121 = CARTESIAN_POINT ( 'NONE',  ( 0.5008532334976523170, 19.04746000000000450, -10.97962383084724358 ) ) ;
#448122 = PRODUCT ( 'Glass75x50mm', 'Glass75x50mm', '', ( #34235 ) ) ;
#448124 = COLOUR_RGB ( '',0.7529411764705882248, 0.7529411764705882248, 0.7529411764705882248 ) ;
#448123 =( NAMED_UNIT ( * ) SI_UNIT ( $, .STERADIAN. ) SOLID_ANGLE_UNIT ( ) );
#448125 = UNCERTAINTY_MEASURE_WITH_UNIT (LENGTH_MEASURE( 1.000000000000000082E-05 ), #745611, 'distance_accuracy_value', 'NONE');
#448126 = CARTESIAN_POINT ( 'NONE',  ( -10.50234685212540064, 8.504109736069331404, -3.150237369555670242 ) ) ;
#448127 = CARTESIAN_POINT ( 'NONE',  ( 13.38964818638592646, 2.681620243487568889, -6.977344658098473928 ) ) ;
#448128 = CARTESIAN_POINT ( 'NONE',  ( 1.579897232773183280, 14.04489801424679740, -0.02540000000000017591 ) ) ;
#448131 = ADVANCED_FACE ( 'NONE', ( #130012 ), #440090, .T. ) ;
#448130 = DIRECTION ( 'NONE',  ( -0.000000000000000000, 1.000000000000000000, -0.000000000000000000 ) ) ;
#448129 =( LENGTH_UNIT ( ) NAMED_UNIT ( * ) SI_UNIT ( .MILLI., .METRE. ) );
#448132 = ORIENTED_EDGE ( 'NONE', *, *, #477479, .F. ) ;
#448133 = COLOUR_RGB ( '',0.7529411764705882248, 0.7529411764705882248, 0.7529411764705882248 ) ;
#448135 = VERTEX_POINT ( 'NONE', #491726 ) ;
#448134 = VECTOR ( 'NONE', #345879, 1000.000000000000000 ) ;
#448136 = SURFACE_STYLE_USAGE ( .BOTH. , #142032 ) ;
#448137 = LINE ( 'NONE', #74375, #39417 ) ;
#448139 = CARTESIAN_POINT ( 'NONE',  ( -11.49688960163640061, 8.959999999999999076, -27.85000000000000142 ) ) ;
#448138 = FACE_OUTER_BOUND ( 'NONE', #562842, .T. ) ;
#448141 = CARTESIAN_POINT ( 'NONE',  ( 22.09486679116567132, 17.10147950564679320, -7.041462795183553780 ) ) ;
#448140 =( NAMED_UNIT ( * ) PLANE_ANGLE_UNIT ( ) SI_UNIT ( $, .RADIAN. ) );
#448143 = EDGE_CURVE ( 'NONE', #389208, #668597, #738774, .T. ) ;
#448142 = CARTESIAN_POINT ( 'NONE',  ( -12.54688960163639955, -9.339999999999999858, -27.85000000000000142 ) ) ;
#448144 = FILL_AREA_STYLE_COLOUR ( '', #201991 ) ;
#448145 = AXIS2_PLACEMENT_3D ( 'NONE', #374641, #191628, #49700 ) ;
#448146 = CARTESIAN_POINT ( 'NONE',  ( -11.36402093492990062, -8.938689407885270555, -2.411503584200210160 ) ) ;
#448148 = ORIENTED_EDGE ( 'NONE', *, *, #44579, .F. ) ;
#448147 = CARTESIAN_POINT ( 'NONE',  ( -10.32854816051770719, -9.679133319884799747, -27.21880210359431373 ) ) ;
#448149 = EDGE_CURVE ( 'NONE', #12071, #736885, #189657, .T. ) ;
#448150 = FILL_AREA_STYLE ('',( #392462 ) ) ;
#448151 = ORIENTED_EDGE ( 'NONE', *, *, #661006, .T. ) ;
#448152 = EDGE_CURVE ( 'NONE', #288496, #81216, #764800, .T. ) ;
#448153 = CARTESIAN_POINT ( 'NONE',  ( -9.847354268263270427, 8.506102019337731690, -28.41076691987809610 ) ) ;
#448154 = FACE_OUTER_BOUND ( 'NONE', #433992, .T. ) ;
#448155 = CARTESIAN_POINT ( 'NONE',  ( 5.594612164339743288, -15.42509455180398881, -11.70136112483945112 ) ) ;
#448156 = COLOUR_RGB ( '',0.7529411764705882248, 0.7529411764705882248, 0.7529411764705882248 ) ;
#448158 = UNCERTAINTY_MEASURE_WITH_UNIT (LENGTH_MEASURE( 1.000000000000000082E-05 ), #504166, 'distance_accuracy_value', 'NONE');
#448157 = SURFACE_STYLE_USAGE ( .BOTH. , #70445 ) ;
#448159 = FILL_AREA_STYLE ('',( #18512 ) ) ;
#448161 = CARTESIAN_POINT ( 'NONE',  ( -10.73755508741339249, 8.613569957361852047, -27.23965484629939837 ) ) ;
#448160 = DIRECTION ( 'NONE',  ( -6.058635143728374425E-17, -0.04361842085898840621, 0.9990482637799678045 ) ) ;
#448162 = CARTESIAN_POINT ( 'NONE',  ( -13.69755564277491722, 20.71159366970746518, 6.113675071644001591 ) ) ;
#448163 = CARTESIAN_POINT ( 'NONE',  ( 9.035659481479584088, 4.740376053148861679, 27.22265782800861800 ) ) ;
#448166 = CARTESIAN_POINT ( 'NONE',  ( 13.00102253816228881, 18.41804438291138268, -7.223540818891804882 ) ) ;
#448165 = CARTESIAN_POINT ( 'NONE',  ( 6.793378279740512227, 34.69188034705459245, 27.02578075077493835 ) ) ;
#448164 = DIRECTION ( 'NONE',  ( -0.7071067811865487940, -1.496546146637864551E-16, -0.7071067811865462405 ) ) ;
#448170 = CARTESIAN_POINT ( 'NONE',  ( 10.29945641516949983, 8.507632221869799949, -27.28114570378300030 ) ) ;
#448169 = STYLED_ITEM ( 'NONE', ( #9786 ), #105115 ) ;
#448168 = FILL_AREA_STYLE ('',( #261450 ) ) ;
#448167 = SURFACE_STYLE_FILL_AREA ( #579055 ) ;
#448171 = CARTESIAN_POINT ( 'NONE',  ( 11.35208333333319963, -10.06731921868279933, -28.73431005821449702 ) ) ;
#448172 = CARTESIAN_POINT ( 'NONE',  ( -11.31304885370488478, 7.849383761355999134, -2.462908912241954074 ) ) ;
#448173 = DIRECTION ( 'NONE',  ( 1.000000000000000000, 0.000000000000000000, -9.335922129239591398E-16 ) ) ;
#448175 = ORIENTED_EDGE ( 'NONE', *, *, #480494, .T. ) ;
#448174 = FILL_AREA_STYLE ('',( #145969 ) ) ;
#448176 = CARTESIAN_POINT ( 'NONE',  ( -10.29938149385099955, -10.00766669646490037, -27.28096349978110169 ) ) ;
#448177 = LINE ( 'NONE', #690816, #767466 ) ;
#448178 = STYLED_ITEM ( 'NONE', ( #43846 ), #472276 ) ;
#448179 = SURFACE_STYLE_USAGE ( .BOTH. , #515497 ) ;
#448180 = CARTESIAN_POINT ( 'NONE',  ( 2.125762979015844767, -0.8805198562989561273, -145.2889921875000425 ) ) ;
#448181 = ORIENTED_EDGE ( 'NONE', *, *, #560838, .F. ) ;
#448182 = CARTESIAN_POINT ( 'NONE',  ( 11.92860426826299935, -10.18535818585469954, -28.34425487625600226 ) ) ;
#448183 = ORIENTED_EDGE ( 'NONE', *, *, #486143, .F. ) ;
#448184 = CARTESIAN_POINT ( 'NONE',  ( 0.000000000000000000, 2.794000000000000039, 0.000000000000000000 ) ) ;
#448185 = CARTESIAN_POINT ( 'NONE',  ( 2.128469888740951887, 35.21638890653577647, 14.71990981401458676 ) ) ;
#448186 = VECTOR ( 'NONE', #475401, 1000.000000000000227 ) ;
#448187 = SURFACE_STYLE_FILL_AREA ( #138159 ) ;
#448189 = ADVANCED_FACE ( 'NONE', ( #44775 ), #780463, .F. ) ;
#448188 = CARTESIAN_POINT ( 'NONE',  ( 14.96690275707749507, 27.15460529923121413, 0.9964466330879894196 ) ) ;
#448192 = ORIENTED_EDGE ( 'NONE', *, *, #276368, .F. ) ;
#448191 = UNCERTAINTY_MEASURE_WITH_UNIT (LENGTH_MEASURE( 1.000000000000000082E-05 ), #736960, 'distance_accuracy_value', 'NONE');
#448190 = CARTESIAN_POINT ( 'NONE',  ( -10.64867945494031609, 14.68223561204965577, 2.591090250302404474 ) ) ;
#448193 = ORIENTED_EDGE ( 'NONE', *, *, #494692, .F. ) ;
#448194 = CARTESIAN_POINT ( 'NONE',  ( 12.36610426826300113, 8.971274730753737714, -2.928534246695479570 ) ) ;
#448195 = CARTESIAN_POINT ( 'NONE',  ( 11.72714435949550804, 7.653396586253341738, -27.81911880019762151 ) ) ;
#448196 =( NAMED_UNIT ( * ) PLANE_ANGLE_UNIT ( ) SI_UNIT ( $, .RADIAN. ) );
#448197 =( NAMED_UNIT ( * ) SI_UNIT ( $, .STERADIAN. ) SOLID_ANGLE_UNIT ( ) );
#448198 = ORIENTED_EDGE ( 'NONE', *, *, #221431, .T. ) ;
#448199 = CARTESIAN_POINT ( 'NONE',  ( 12.26546746844475599, 8.012725317337656250, -28.26746677055445645 ) ) ;
#448201 = ORIENTED_EDGE ( 'NONE', *, *, #228761, .F. ) ;
#448200 = DIRECTION ( 'NONE',  ( 0.9578262852208787592, 4.163997642514569520E-16, 0.2873478855672542687 ) ) ;
#448203 = VERTEX_POINT ( 'NONE', #470255 ) ;
#448202 = DIRECTION ( 'NONE',  ( 1.000000000000000000, 9.367506770274760775E-17, 5.140468056807920758E-17 ) ) ;
#448204 = CARTESIAN_POINT ( 'NONE',  ( -10.75730626830300096, 8.824464672112080521, -2.234719639004780323 ) ) ;
#448206 = ADVANCED_FACE ( 'NONE', ( #52662 ), #279781, .F. ) ;
#448205 = AXIS2_PLACEMENT_3D ( 'NONE', #369540, #242333, #417482 ) ;
#448208 = DIRECTION ( 'NONE',  ( 0.000000000000000000, 1.000000000000000000, 2.050658692100459321E-16 ) ) ;
#448207 = CARTESIAN_POINT ( 'NONE',  ( -59.50127949962701024, -2.496439301488002638, 3.837660286333000492 ) ) ;
#448209 = CARTESIAN_POINT ( 'NONE',  ( 9.672611459936060641, -8.055537446593335815, -3.584413035897611177 ) ) ;
#448212 = AXIS2_PLACEMENT_3D ( 'NONE', #284784, #698416, #761956 ) ;
#448211 = LINE ( 'NONE', #209542, #488152 ) ;
#448210 = CARTESIAN_POINT ( 'NONE',  ( 11.44797175407989265, -10.18000000000000327, -27.36502577388068502 ) ) ;
#448213 = PLANE ( 'NONE',  #741878 ) ;
#448215 = DIRECTION ( 'NONE',  ( 0.000000000000000000, -0.000000000000000000, -1.000000000000000000 ) ) ;
#448214 = CARTESIAN_POINT ( 'NONE',  ( 1.174608169952871428, 19.04745999999999739, -12.23309554115952125 ) ) ;
#448216 = CLOSED_SHELL ( 'NONE', ( #82210, #458302, #37611, #487942, #289861, #594551, #289193, #774788, #769184, #461549, #781369, #193054, #7759, #361528, #537840, #563035, #207253, #413005, #458359, #626255, #756712, #66931, #613437, #326314, #649238, #103228 ) ) ;
#448217 = DIRECTION ( 'NONE',  ( 0.000000000000000000, 0.000000000000000000, -1.000000000000000000 ) ) ;
#448220 = ORIENTED_EDGE ( 'NONE', *, *, #267958, .T. ) ;
#448219 = EDGE_CURVE ( 'NONE', #402586, #516577, #235733, .T. ) ;
#448218 = CARTESIAN_POINT ( 'NONE',  ( -14.03665993838480475, 13.33070973101265011, 5.288873015505569875 ) ) ;
#448222 = CARTESIAN_POINT ( 'NONE',  ( -114.2999999999999829, 0.9473000000000015852, -40.65269999999998873 ) ) ;
#448221 = CARTESIAN_POINT ( 'NONE',  ( -10.98266030658292536, 30.31136955075267991, 10.02935863201573952 ) ) ;
#448223 = SURFACE_SIDE_STYLE ('',( #499900 ) ) ;
#448224 = CARTESIAN_POINT ( 'NONE',  ( 10.00778974850280001, 7.961173839359060089, -27.47236061348649727 ) ) ;
#448225 = PRESENTATION_LAYER_ASSIGNMENT (  '', '', ( #220001 ) ) ;
#448226 = ADVANCED_FACE ( 'NONE', ( #776583, #100522 ), #291567, .T. ) ;
#448229 = CARTESIAN_POINT ( 'NONE',  ( -11.01402093492990097, -10.43868940788519950, -27.66150358420020083 ) ) ;
#448228 = CARTESIAN_POINT ( 'NONE',  ( -3.067670463469641451, 34.85890784325611236, -14.55319663323105850 ) ) ;
#448227 = MECHANICAL_DESIGN_GEOMETRIC_PRESENTATION_REPRESENTATION (  '', ( #409765 ), #549062 ) ;
#448231 = CARTESIAN_POINT ( 'NONE',  ( 10.62291666666649981, 7.723461881306727506, -3.388857511820081658 ) ) ;
#448230 = SURFACE_STYLE_USAGE ( .BOTH. , #694766 ) ;
#448232 = CARTESIAN_POINT ( 'NONE',  ( 13.56607312143608368, 24.37576880849148608, 6.400568482897670108 ) ) ;
#448233 = CARTESIAN_POINT ( 'NONE',  ( 10.18151351879179778, 8.613569957361862706, -28.46034515370059026 ) ) ;
#448234 = CARTESIAN_POINT ( 'NONE',  ( -11.87400658070325754, 8.968861130487365330, -2.643275531725248317 ) ) ;
#448236 = CARTESIAN_POINT ( 'NONE',  ( -12.31859637870481095, -10.47672014230389337, -27.89466979225241516 ) ) ;
#448235 = CARTESIAN_POINT ( 'NONE',  ( -14.85343469184584997, 0.04205365027161071106, -2.284266703016953670 ) ) ;
#448237 =( GEOMETRIC_REPRESENTATION_CONTEXT ( 3 ) GLOBAL_UNCERTAINTY_ASSIGNED_CONTEXT ( ( #39239 ) ) GLOBAL_UNIT_ASSIGNED_CONTEXT ( ( #403655, #586316, #598063 ) ) REPRESENTATION_CONTEXT ( 'NONE', 'WORKASPACE' ) );
#448238 = DIRECTION ( 'NONE',  ( -0.9992909424026765741, 0.03765119429673253332, 0.000000000000000000 ) ) ;
#448240 = LINE ( 'NONE', #70521, #348443 ) ;
#448239 = DIRECTION ( 'NONE',  ( -1.436675275983549824E-16, 0.03521623760889720095, 0.9993797159281719855 ) ) ;
#448241 = CARTESIAN_POINT ( 'NONE',  ( 1.923615332899719199, 14.71619390299133201, 1.294275438879797013 ) ) ;
#448242 = CARTESIAN_POINT ( 'NONE',  ( -2.029161307182107965, 3.634822671394530413, 28.23310133685748013 ) ) ;
#448244 = VECTOR ( 'NONE', #337486, 1000.000000000000114 ) ;
#448243 = CARTESIAN_POINT ( 'NONE',  ( 5.149951639806616299, 19.04999999999999716, -15.62893101291672870 ) ) ;
#448245 = CIRCLE ( 'NONE', #410360, 1.202689999999999371 ) ;
#448246 = CARTESIAN_POINT ( 'NONE',  ( 3.138604716472696676, 36.04378482117073901, 14.53806447863861351 ) ) ;
#448248 = CARTESIAN_POINT ( 'NONE',  ( 12.93682268268979740, -8.399999999999982592, -3.262938760245694958 ) ) ;
#448247 = CARTESIAN_POINT ( 'NONE',  ( -8.627259186008643610, 18.86545852297933479, 26.84625042072061518 ) ) ;
#448249 = EDGE_CURVE ( 'NONE', #326017, #593241, #454164, .T. ) ;
#448250 = ORIENTED_EDGE ( 'NONE', *, *, #247108, .T. ) ;
#448251 = DIRECTION ( 'NONE',  ( -6.858478899931173387E-17, -0.9537166527806985039, 0.3007067445349048684 ) ) ;
#448253 = CARTESIAN_POINT ( 'NONE',  ( -2.125762979015845655, 0.8805198562990378397, -146.4300078124999800 ) ) ;
#448252 =( LENGTH_UNIT ( ) NAMED_UNIT ( * ) SI_UNIT ( .MILLI., .METRE. ) );
#448255 = ORIENTED_EDGE ( 'NONE', *, *, #516995, .T. ) ;
#448254 = FACE_OUTER_BOUND ( 'NONE', #572850, .T. ) ;
#448256 = CARTESIAN_POINT ( 'NONE',  ( -14.34999999999999964, -9.900000000000000355, -27.85000000000000142 ) ) ;
#448257 = CARTESIAN_POINT ( 'NONE',  ( -12.76966143743545601, 7.765456679520409189, -2.966353756891334292 ) ) ;
#448258 = CARTESIAN_POINT ( 'NONE',  ( 10.99953133648809889, 8.507597747274658673, -27.28132790778489891 ) ) ;
#448259 = DIRECTION ( 'NONE',  ( 2.775557561562891351E-17, -1.387778780783015694E-17, -1.000000000000000000 ) ) ;
#448260 = CARTESIAN_POINT ( 'NONE',  ( 11.49588842074650330, -9.035359386862324982, -2.479784431710221781 ) ) ;
#448262 = EDGE_CURVE ( 'NONE', #712615, #212691, #393662, .T. ) ;
#448261 = CARTESIAN_POINT ( 'NONE',  ( 10.30594554373002225, 34.19896166939901860, 27.04647107052552002 ) ) ;
#448264 = VECTOR ( 'NONE', #718388, 1000.000000000000000 ) ;
#448263 = CARTESIAN_POINT ( 'NONE',  ( 10.59097323919879940, 8.946482948691659942, -2.407734916660060343 ) ) ;
#448266 = CARTESIAN_POINT ( 'NONE',  ( -11.07853960163640039, -8.186430042638166427, -1.989654846299413471 ) ) ;
#448265 =( NAMED_UNIT ( * ) SI_UNIT ( $, .STERADIAN. ) SOLID_ANGLE_UNIT ( ) );
#448267 = PRESENTATION_LAYER_ASSIGNMENT (  '', '', ( #156501 ) ) ;
#448270 = CARTESIAN_POINT ( 'NONE',  ( 25.42246761675549394, 11.59064697196035887, -8.437837709616911042 ) ) ;
#448269 = DIRECTION ( 'NONE',  ( -0.03519478482845724704, 0.001229028968305680061, 0.9993797159281719855 ) ) ;
#448268 = CARTESIAN_POINT ( 'NONE',  ( -11.69340638023386525, 8.997184008072208528, -2.150872292769059779 ) ) ;
#448271 = CARTESIAN_POINT ( 'NONE',  ( -1.393709082774539310, -14.22399999999998599, -1.235192698463315253 ) ) ;
#448272 = CARTESIAN_POINT ( 'NONE',  ( 27.63513161816055685, 4.116214483534361257, 1.249753474347960802 ) ) ;
#448273 = CARTESIAN_POINT ( 'NONE',  ( 6.765633485699900085, 1.302397859698212201E-14, -11.40315552447094305 ) ) ;
#448274 = VERTEX_POINT ( 'NONE', #784398 ) ;
#448275 = CARTESIAN_POINT ( 'NONE',  ( -12.98418960163640357, 8.400000000000027001, -28.49663230149241144 ) ) ;
#448276 = CARTESIAN_POINT ( 'NONE',  ( -12.08911466982170069, 8.689380901098749277, -2.098777576556849933 ) ) ;
#448277 = EDGE_CURVE ( 'NONE', #385630, #546705, #786635, .T. ) ;
#448278 = ORIENTED_EDGE ( 'NONE', *, *, #457724, .F. ) ;
#448280 = AXIS2_PLACEMENT_3D ( 'NONE', #87255, #274284, #158759 ) ;
#448279 = CARTESIAN_POINT ( 'NONE',  ( 2.252025831375881193, 14.44999999999999218, -8.272181824117900817 ) ) ;
#448282 = ORIENTED_EDGE ( 'NONE', *, *, #491902, .T. ) ;
#448281 = DIRECTION ( 'NONE',  ( -0.000000000000000000, -1.000000000000000000, -0.000000000000000000 ) ) ;
#448283 =( GEOMETRIC_REPRESENTATION_CONTEXT ( 3 ) GLOBAL_UNCERTAINTY_ASSIGNED_CONTEXT ( ( #9480 ) ) GLOBAL_UNIT_ASSIGNED_CONTEXT ( ( #538603, #781306, #478944 ) ) REPRESENTATION_CONTEXT ( 'NONE', 'WORKASPACE' ) );
#448285 = VERTEX_POINT ( 'NONE', #736479 ) ;
#448284 = EDGE_CURVE ( 'NONE', #16215, #144953, #228428, .T. ) ;
#448287 = ORIENTED_EDGE ( 'NONE', *, *, #656157, .T. ) ;
#448286 = CARTESIAN_POINT ( 'NONE',  ( 14.81782688335486853, 29.64695406999235772, 1.279901651199544466 ) ) ;
#448289 = VERTEX_POINT ( 'NONE', #728584 ) ;
#448288 = EDGE_LOOP ( 'NONE', ( #158284, #595643, #749873, #130178 ) ) ;
#448290 = DIRECTION ( 'NONE',  ( -9.106159978880877395E-17, 1.000000000000000000, 0.000000000000000000 ) ) ;
#448291 = CARTESIAN_POINT ( 'NONE',  ( 6.430051634238259872, 35.40422596167376668, 13.41121042196943591 ) ) ;
#448292 =( GEOMETRIC_REPRESENTATION_CONTEXT ( 3 ) GLOBAL_UNCERTAINTY_ASSIGNED_CONTEXT ( ( #31392 ) ) GLOBAL_UNIT_ASSIGNED_CONTEXT ( ( #494971, #320281, #749473 ) ) REPRESENTATION_CONTEXT ( 'NONE', 'WORKASPACE' ) );
#448294 = VECTOR ( 'NONE', #343629, 1000.000000000000000 ) ;
#448293 = CARTESIAN_POINT ( 'NONE',  ( 8.525000000000158451, 3.065000000000199787, -27.50500000000000256 ) ) ;
#448295 = PRESENTATION_STYLE_ASSIGNMENT (( #592847 ) ) ;
#448296 = CARTESIAN_POINT ( 'NONE',  ( -12.51193760159659973, -9.614641814145260312, -27.35574512374399703 ) ) ;
#448297 = CARTESIAN_POINT ( 'NONE',  ( 13.49367642047777061, 23.65342440037028737, -6.551415308960171657 ) ) ;
#448298 = B_SPLINE_CURVE_WITH_KNOTS ( 'NONE', 3,
 ( #304716, #308651, #237139, #372167, #722216, #662567, #125531, #233209, #296879, #602727 ),
 .UNSPECIFIED., .F., .F.,
 ( 4, 2, 2, 2, 4 ),
 ( 0.000000000000000000, 0.1249999999999997780, 0.2499999999999998890, 0.3750000000000000000, 0.5000000000000000000 ),
 .UNSPECIFIED. ) ;
#448299 = LINE ( 'NONE', #687031, #715668 ) ;
#448300 = VERTEX_POINT ( 'NONE', #315142 ) ;
#448301 = CARTESIAN_POINT ( 'NONE',  ( 7.668705295325850990, 4.567811634353842187, 27.38157953452300575 ) ) ;
#448304 = CARTESIAN_POINT ( 'NONE',  ( -14.56398834869229297, 18.30603055788922617, 3.590307350573167522 ) ) ;
#448303 =( NAMED_UNIT ( * ) PLANE_ANGLE_UNIT ( ) SI_UNIT ( $, .RADIAN. ) );
#448302 = CARTESIAN_POINT ( 'NONE',  ( -12.50840402563175502, -9.838018450453906993, -28.60888209210268229 ) ) ;
#448306 = ORIENTED_EDGE ( 'NONE', *, *, #457127, .F. ) ;
#448305 = CARTESIAN_POINT ( 'NONE',  ( -2.371060850919235907, -14.22653999999998753, -2.370852449865343825 ) ) ;
#448307 = EDGE_CURVE ( 'NONE', #51766, #351282, #584148, .T. ) ;
#448309 = SURFACE_STYLE_USAGE ( .BOTH. , #687042 ) ;
#448308 = CARTESIAN_POINT ( 'NONE',  ( 12.10978960163609841, 8.400000000000027001, -27.20336769850759495 ) ) ;
#448310 = ORIENTED_EDGE ( 'NONE', *, *, #484363, .T. ) ;
#448311 = B_SPLINE_CURVE_WITH_KNOTS ( 'NONE', 3,
 ( #83487, #771205, #397679, #405481, #345936, #520651, #707646, #222498, #647959, #468831, #102986, #763392, #767314, #640144, #528476, #214681, #711565, #95203, #703757, #338044, #401581, #588111, #636194, #162813, #334158, #43367, #393748, #226438 ),
 .UNSPECIFIED., .F., .F.,
 ( 4, 1, 2, 2, 1, 1, 2, 2, 1, 1, 2, 2, 1, 1, 1, 2, 2, 4 ),
 ( 0.000000000000000000, 0.06249999999999822364, 0.09374999999999746036, 0.1249999999999966971, 0.1874999999999953093, 0.2187499999999947264, 0.2343749999999944489, 0.2499999999999941713, 0.3749999999999928946, 0.4374999999999925615, 0.4687499999999923950, 0.4999999999999922284, 0.6249999999999915623, 0.6874999999999915623, 0.7187499999999915623, 0.7343749999999917843, 0.7499999999999920064, 1.000000000000000000 ),
 .UNSPECIFIED. ) ;
#448314 = MECHANICAL_DESIGN_GEOMETRIC_PRESENTATION_REPRESENTATION (  '', ( #181447 ), #257713 ) ;
#448313 = CARTESIAN_POINT ( 'NONE',  ( -11.53853462940724128, 8.917522092184769988, -27.48501837298460515 ) ) ;
#448312 = VECTOR ( 'NONE', #641169, 1000.000000000000000 ) ;
#448316 = DIRECTION ( 'NONE',  ( -0.7070757040606900912, -4.664595804363840159E-34, 0.7071378569466347797 ) ) ;
#448315 = CARTESIAN_POINT ( 'NONE',  ( -114.2999999999999829, 0.9473000000000015852, 137.1473000000000013 ) ) ;
#448317 = PLANE ( 'NONE',  #52610 ) ;
#448318 = UNCERTAINTY_MEASURE_WITH_UNIT (LENGTH_MEASURE( 1.000000000000000082E-05 ), #237946, 'distance_accuracy_value', 'NONE');
#448320 = ORIENTED_EDGE ( 'NONE', *, *, #770811, .F. ) ;
#448319 = COLOUR_RGB ( '',0.2509803921568627416, 0.2509803921568627416, 0.2509803921568627416 ) ;
#448321 = CARTESIAN_POINT ( 'NONE',  ( 11.21471691034084195, -9.650672305182586896, -28.36081122687197720 ) ) ;
#448322 = DIRECTION ( 'NONE',  ( 0.000000000000000000, 0.000000000000000000, -1.000000000000000000 ) ) ;
#448323 = CARTESIAN_POINT ( 'NONE',  ( 11.01980626830279419, 8.821789429500528357, -27.35987041458921709 ) ) ;
#448324 = CARTESIAN_POINT ( 'NONE',  ( 9.222145945276459145, 4.747965357484520865, 27.20364475539158278 ) ) ;
#448325 = LINE ( 'NONE', #694854, #283795 ) ;
#448326 = MECHANICAL_DESIGN_GEOMETRIC_PRESENTATION_REPRESENTATION (  '', ( #156571 ), #778723 ) ;
#448328 = CARTESIAN_POINT ( 'NONE',  ( 14.96172641123781055, 24.65306358649857899, 1.070980507835245676 ) ) ;
#448327 = AXIS2_PLACEMENT_3D ( 'NONE', #46625, #229687, #599224 ) ;
#448329 = CARTESIAN_POINT ( 'NONE',  ( 27.08858707806097144, 6.844885128433607413, 6.704642214960327529 ) ) ;
#448330 = EDGE_CURVE ( 'NONE', #266380, #80890, #724686, .T. ) ;
#448331 = VERTEX_POINT ( 'NONE', #426469 ) ;
#448333 = FILL_AREA_STYLE ('',( #507787 ) ) ;
#448332 = CARTESIAN_POINT ( 'NONE',  ( -12.68503187213083194, 26.77411630929297814, 7.765056235359470094 ) ) ;
#448335 = ORIENTED_EDGE ( 'NONE', *, *, #677458, .T. ) ;
#448334 = CARTESIAN_POINT ( 'NONE',  ( -13.35208752500257390, 29.94347290058953703, 6.835331937726354390 ) ) ;
#448336 = SURFACE_SIDE_STYLE ('',( #30494 ) ) ;
#448338 = CIRCLE ( 'NONE', #283279, 0.1350812393832584446 ) ;
#448337 = CARTESIAN_POINT ( 'NONE',  ( 11.43568018545849974, 7.974916042985180198, -2.235440499385030311 ) ) ;
#448339 = B_SPLINE_CURVE_WITH_KNOTS ( 'NONE', 3,
 ( #365214, #607525, #193971, #547825 ),
 .UNSPECIFIED., .F., .F.,
 ( 4, 4 ),
 ( 0.000000000000000000, 1.000000000000000000 ),
 .UNSPECIFIED. ) ;
#448340 = CARTESIAN_POINT ( 'NONE',  ( -10.08627293496969557, -7.764640613137654412, -2.479784431710209791 ) ) ;
#448341 = CARTESIAN_POINT ( 'NONE',  ( -14.34999999999999964, -10.08816769225264309, -28.09711140957579545 ) ) ;
#448342 = CARTESIAN_POINT ( 'NONE',  ( -0.3937000000000052125, -14.09785601576764158, 16.46301944604192968 ) ) ;
#448344 = CARTESIAN_POINT ( 'NONE',  ( 14.86164490345197642, 14.40276323950883075, 0.5810679353413863435 ) ) ;
#448343 = CARTESIAN_POINT ( 'NONE',  ( 10.32922175407989585, -9.478210570499436827, -27.35987041458921709 ) ) ;
#448345 = DIRECTION ( 'NONE',  ( -2.775557561562891351E-17, 1.387778780783015385E-17, 1.000000000000000000 ) ) ;
#448346 = ORIENTED_EDGE ( 'NONE', *, *, #498268, .F. ) ;
#448347 = CARTESIAN_POINT ( 'NONE',  ( -11.34043960163639930, -8.928574408181429334, -2.415042991439490194 ) ) ;
#448349 = CARTESIAN_POINT ( 'NONE',  ( 10.16625029293440008, -8.399999999999998579, -3.327703128661657406 ) ) ;
#448348 = PRESENTATION_STYLE_ASSIGNMENT (( #690986 ) ) ;
#448350 = CARTESIAN_POINT ( 'NONE',  ( -11.26068018545869975, 7.975535327887899761, -2.965280360995160347 ) ) ;
#448351 = CARTESIAN_POINT ( 'NONE',  ( 11.79797175407988874, -10.18000000000000327, -27.36502577388068502 ) ) ;
#448352 = ORIENTED_EDGE ( 'NONE', *, *, #50652, .T. ) ;
#448354 = SURFACE_STYLE_USAGE ( .BOTH. , #217540 ) ;
#448353 =( LENGTH_UNIT ( ) NAMED_UNIT ( * ) SI_UNIT ( .MILLI., .METRE. ) );
#448355 = CARTESIAN_POINT ( 'NONE',  ( 12.94943760159628532, -10.47071637170940406, -28.17950325083732466 ) ) ;
#448356 = SURFACE_SIDE_STYLE ('',( #325271 ) ) ;
#448357 = CARTESIAN_POINT ( 'NONE',  ( 11.44039211600575179, 30.89398555819808934, -9.701413809258172094 ) ) ;
#448358 = LINE ( 'NONE', #500035, #651859 ) ;
#448360 = FILL_AREA_STYLE ('',( #683142 ) ) ;
#448359 = LINE ( 'NONE', #690998, #533027 ) ;
#448362 = CARTESIAN_POINT ( 'NONE',  ( 8.135000000000154330, 4.635000000000201403, -28.15000000000004476 ) ) ;
#448361 = CARTESIAN_POINT ( 'NONE',  ( 10.46583960163609994, -8.928574408181409794, -2.784957008560519753 ) ) ;
#448365 = EDGE_LOOP ( 'NONE', ( #645767, #652656, #553360 ) ) ;
#448364 = DIRECTION ( 'NONE',  ( 1.233581138472395915E-15, 1.000000000000000000, 0.000000000000000000 ) ) ;
#448363 = CARTESIAN_POINT ( 'NONE',  ( 4.118281267577796001, 34.53709847889940932, 26.59595305606342208 ) ) ;
#448366 = UNCERTAINTY_MEASURE_WITH_UNIT (LENGTH_MEASURE( 1.000000000000000082E-05 ), #712840, 'distance_accuracy_value', 'NONE');
#448367 =( GEOMETRIC_REPRESENTATION_CONTEXT ( 3 ) GLOBAL_UNCERTAINTY_ASSIGNED_CONTEXT ( ( #55026 ) ) GLOBAL_UNIT_ASSIGNED_CONTEXT ( ( #348974, #345070, #460202 ) ) REPRESENTATION_CONTEXT ( 'NONE', 'WORKASPACE' ) );
#448369 = CARTESIAN_POINT ( 'NONE',  ( -59.39607160273201458, 1.096776295944997592, 4.085755141220080766 ) ) ;
#448368 = CARTESIAN_POINT ( 'NONE',  ( -11.14688960163639919, -9.339999999999999858, -27.85000000000000142 ) ) ;
#448370 = CARTESIAN_POINT ( 'NONE',  ( 5.379636568232593063, 35.29303257675962868, 13.86598901355447033 ) ) ;
#448371 = CARTESIAN_POINT ( 'NONE',  ( -59.46128305022401150, -8.322222503879006084, 0.9798807604660003667 ) ) ;
#448373 = CARTESIAN_POINT ( 'NONE',  ( 12.54148994082882318, 7.828824001624749229, -27.52023138358346088 ) ) ;
#448372 = PRESENTATION_STYLE_ASSIGNMENT (( #90312 ) ) ;
#448375 = DIRECTION ( 'NONE',  ( -1.000000000000000000, 0.000000000000000000, -0.000000000000000000 ) ) ;
#448374 = FILL_AREA_STYLE ('',( #14833 ) ) ;
#448377 = FACE_OUTER_BOUND ( 'NONE', #412911, .T. ) ;
#448376 = DIRECTION ( 'NONE',  ( 0.000000000000000000, 0.000000000000000000, -1.000000000000000000 ) ) ;
#448378 = CARTESIAN_POINT ( 'NONE',  ( -14.46876721200197835, 13.61409746123113962, -29.94999999999999929 ) ) ;
#448379 = CARTESIAN_POINT ( 'NONE',  ( 11.17605626830279952, -10.45999999999999908, -28.17331615074622420 ) ) ;
#448381 =( NAMED_UNIT ( * ) PLANE_ANGLE_UNIT ( ) SI_UNIT ( $, .RADIAN. ) );
#448380 = CARTESIAN_POINT ( 'NONE',  ( -14.98176346144067672, 27.49218074495603048, -0.7394376418597314871 ) ) ;
#448382 = CARTESIAN_POINT ( 'NONE',  ( -0.2485601960647530195, -2.066846706367660769, -144.6862719720589325 ) ) ;
#448383 = CARTESIAN_POINT ( 'NONE',  ( 12.24943760159638728, 7.829283628290620634, -28.17950325083743834 ) ) ;
#448384 = CARTESIAN_POINT ( 'NONE',  ( -1.567244251809583488, -0.6491738246507623433, -155.4341093749999345 ) ) ;
#448385 = ORIENTED_EDGE ( 'NONE', *, *, #437945, .T. ) ;
#448386 = EDGE_CURVE ( 'NONE', #350849, #482379, #72188, .T. ) ;
#448389 = ORIENTED_EDGE ( 'NONE', *, *, #451895, .F. ) ;
#448388 = CARTESIAN_POINT ( 'NONE',  ( 8.610000000000129106, -4.664999999999799307, -27.50500000000000256 ) ) ;
#448387 = CARTESIAN_POINT ( 'NONE',  ( 7.060000000000143494, 0.1874959303150853518, -26.43226601718012958 ) ) ;
#448392 = CARTESIAN_POINT ( 'NONE',  ( -10.96836503270518826, 18.61885709449042281, -10.04495391721036945 ) ) ;
#448391 = CARTESIAN_POINT ( 'NONE',  ( -4.260004816071645273, 18.91299999999999670, -0.2770652152451456574 ) ) ;
#448390 =( LENGTH_UNIT ( ) NAMED_UNIT ( * ) SI_UNIT ( .MILLI., .METRE. ) );
#448393 = CARTESIAN_POINT ( 'NONE',  ( 11.90085437096498389, 7.927963293539820988, -2.916283153988287413 ) ) ;
#448394 = CARTESIAN_POINT ( 'NONE',  ( 14.34999999999999964, 8.993921440296126946, -28.03211410064871956 ) ) ;
#448395 = DIRECTION ( 'NONE',  ( 1.000000000000000000, 1.722580411644950118E-15, -0.000000000000000000 ) ) ;
#448396 = CARTESIAN_POINT ( 'NONE',  ( -13.60140977189006328, 25.62698378452425274, 6.017290193783209951 ) ) ;
#448397 = CARTESIAN_POINT ( 'NONE',  ( 5.246427698814150276, 34.67140401358631152, 27.88637969067140432 ) ) ;
#448398 = CARTESIAN_POINT ( 'NONE',  ( 12.73431669185839787, -14.50000000000000000, -3.485047005702550299E-15 ) ) ;
#448399 = VERTEX_POINT ( 'NONE', #740401 ) ;
#448400 = AXIS2_PLACEMENT_3D ( 'NONE', #787532, #3783, #179138 ) ;
#448402 = ORIENTED_EDGE ( 'NONE', *, *, #318007, .T. ) ;
#448401 = ORIENTED_EDGE ( 'NONE', *, *, #226812, .F. ) ;
#448403 = CARTESIAN_POINT ( 'NONE',  ( -13.46200000000000330, -14.07696948560456995, 2.652193683422736648 ) ) ;
#448404 = CARTESIAN_POINT ( 'NONE',  ( -8.216934350778243967, -17.52599999999998559, 17.91561096153296972 ) ) ;
#448405 = ORIENTED_EDGE ( 'NONE', *, *, #596928, .T. ) ;
#448406 = CARTESIAN_POINT ( 'NONE',  ( -2.984499998855358882, -0.2916280562674918864, 17.61879617438883017 ) ) ;
#448407 = ORIENTED_EDGE ( 'NONE', *, *, #349081, .F. ) ;
#448408 = CARTESIAN_POINT ( 'NONE',  ( -11.15630508741341842, -7.839999999999998082, -2.600000000000002753 ) ) ;
#448409 = CARTESIAN_POINT ( 'NONE',  ( -10.72998163337363486, -10.42468425646977792, -27.49955994698742145 ) ) ;
#448411 = EDGE_CURVE ( 'NONE', #614604, #322645, #362952, .T. ) ;
#448410 = ORIENTED_EDGE ( 'NONE', *, *, #38303, .T. ) ;
#448412 = CARTESIAN_POINT ( 'NONE',  ( 14.38853547296470303, 29.33184459249726217, -4.239194242590260231 ) ) ;
#448414 =( NAMED_UNIT ( * ) PLANE_ANGLE_UNIT ( ) SI_UNIT ( $, .RADIAN. ) );
#448413 =( NAMED_UNIT ( * ) SI_UNIT ( $, .STERADIAN. ) SOLID_ANGLE_UNIT ( ) );
#448416 = STYLED_ITEM ( 'NONE', ( #688849 ), #529967 ) ;
#448415 = CARTESIAN_POINT ( 'NONE',  ( -1.919320656460694568E-16, -1.567244251809542188, -148.9352812499999459 ) ) ;
#448419 = ADVANCED_FACE ( 'NONE', ( #64315 ), #553336, .F. ) ;
#448418 = EDGE_LOOP ( 'NONE', ( #87531, #697087, #777598, #522313 ) ) ;
#448417 = PLANE ( 'NONE',  #742855 ) ;
#448420 = CARTESIAN_POINT ( 'NONE',  ( 10.46055767767499844, -10.32178942950050704, -28.34012958541080351 ) ) ;
#448421 = FILL_AREA_STYLE_COLOUR ( '', #539856 ) ;
#448424 = DIRECTION ( 'NONE',  ( -1.000000000000000000, -4.691083202641510120E-16, 0.000000000000000000 ) ) ;
#448423 =( GEOMETRIC_REPRESENTATION_CONTEXT ( 3 ) GLOBAL_UNCERTAINTY_ASSIGNED_CONTEXT ( ( #156025 ) ) GLOBAL_UNIT_ASSIGNED_CONTEXT ( ( #167423, #44080, #286943 ) ) REPRESENTATION_CONTEXT ( 'NONE', 'WORKASPACE' ) );
#448422 = CARTESIAN_POINT ( 'NONE',  ( 10.03700541208446850, 34.26715158662767635, 27.29841837203635890 ) ) ;
#448427 = ORIENTED_EDGE ( 'NONE', *, *, #538050, .T. ) ;
#448426 = ADVANCED_FACE ( 'NONE', ( #299371 ), #738271, .T. ) ;
#448425 = CARTESIAN_POINT ( 'NONE',  ( 14.82675839502110549, 14.60889841772150888, -1.171906351066947849 ) ) ;
#448428 = CARTESIAN_POINT ( 'NONE',  ( 11.34103960163609948, 8.928259767230921184, -2.414146244791440132 ) ) ;
#448429 = VERTEX_POINT ( 'NONE', #28169 ) ;
#448431 = MECHANICAL_DESIGN_GEOMETRIC_PRESENTATION_REPRESENTATION (  '', ( #715264 ), #270831 ) ;
#448430 = MECHANICAL_DESIGN_GEOMETRIC_PRESENTATION_REPRESENTATION (  '', ( #143579 ), #651661 ) ;
#448432 = CARTESIAN_POINT ( 'NONE',  ( -23.15000000000000213, 84.79999999999999716, 5.521687836487040535 ) ) ;
#448433 = CARTESIAN_POINT ( 'NONE',  ( 9.925093144462609374, -9.472894203382757894, -27.35369266657432519 ) ) ;
#448434 = CARTESIAN_POINT ( 'NONE',  ( 12.00661465218306567, 8.385621395196571015, -28.48115484381576579 ) ) ;
#448435 = ADVANCED_FACE ( 'NONE', ( #271015 ), #744286, .T. ) ;
#448436 = CARTESIAN_POINT ( 'NONE',  ( -59.48121565824603607, -8.298800009146813039, 0.8312527348620257772 ) ) ;
#448437 = DIRECTION ( 'NONE',  ( 0.5735764363510484909, 0.8191520442889901332, 0.000000000000000000 ) ) ;
#448438 = CARTESIAN_POINT ( 'NONE',  ( -12.72208960163639979, -8.959999999999999076, -2.600000000000000089 ) ) ;
#448440 = CARTESIAN_POINT ( 'NONE',  ( 27.13104170271939353, 6.674592288123642803, 7.798981267345781454 ) ) ;
#448439 = CARTESIAN_POINT ( 'NONE',  ( -4.335442696229300452, 0.02540000000000695521, -11.59853435492566476 ) ) ;
#448441 = CARTESIAN_POINT ( 'NONE',  ( 2.242273800002278605, -14.09417176665543003, -0.02539999999999893038 ) ) ;
#448443 = ADVANCED_FACE ( 'NONE', ( #656351 ), #687792, .F. ) ;
#448442 = CARTESIAN_POINT ( 'NONE',  ( 8.991512001834950141, 6.663170250778536641, -32.24999999999997868 ) ) ;
#448445 = CARTESIAN_POINT ( 'NONE',  ( 9.899227775820309105, -8.516766826911759125, -3.217132211808820141 ) ) ;
#448444 = CARTESIAN_POINT ( 'NONE',  ( 11.92327078652180106, -9.033876267058520426, -2.600000000000000089 ) ) ;
#448446 = DIRECTION ( 'NONE',  ( 1.000000000000000000, 0.000000000000000000, 0.000000000000000000 ) ) ;
#448447 = DIRECTION ( 'NONE',  ( 1.000000000000000000, 0.000000000000000000, 0.000000000000000000 ) ) ;
#448448 = CARTESIAN_POINT ( 'NONE',  ( -0.1741724332643230788, 0.000000000000000000, 13.16743175207427718 ) ) ;
#448449 =( LENGTH_UNIT ( ) NAMED_UNIT ( * ) SI_UNIT ( .MILLI., .METRE. ) );
#448451 = CIRCLE ( 'NONE', #498777, 15.11299999999999777 ) ;
#448450 = STYLED_ITEM ( 'NONE', ( #149002 ), #784911 ) ;
#448452 = CARTESIAN_POINT ( 'NONE',  ( 5.413971933040904183, 2.794000000000000039, -14.24592952068222473 ) ) ;
#448453 = MECHANICAL_DESIGN_GEOMETRIC_PRESENTATION_REPRESENTATION (  '', ( #41823 ), #461363 ) ;
#448457 = ADVANCED_FACE ( 'NONE', ( #252523 ), #774494, .F. ) ;
#448456 = CARTESIAN_POINT ( 'NONE',  ( -12.45958960163640228, 8.399999999999993250, -1.953367698507589179 ) ) ;
#448455 = CARTESIAN_POINT ( 'NONE',  ( 6.279137477451701699, 28.27683618102228635, -36.58230576837756587 ) ) ;
#448454 = CARTESIAN_POINT ( 'NONE',  ( 2.550695878507709402, 0.3707202139768663862, 0.000000000000000000 ) ) ;
#448458 = PLANE ( 'NONE',  #345773 ) ;
#448459 =( NAMED_UNIT ( * ) PLANE_ANGLE_UNIT ( ) SI_UNIT ( $, .RADIAN. ) );
#448462 = CARTESIAN_POINT ( 'NONE',  ( 11.03211628021635349, 14.45523354532474336, 1.709561932240285076 ) ) ;
#448461 = SURFACE_SIDE_STYLE ('',( #639161 ) ) ;
#448460 = AXIS2_PLACEMENT_3D ( 'NONE', #102270, #289402, #353047 ) ;
#448464 = CARTESIAN_POINT ( 'NONE',  ( 10.61127293496950408, 9.035359386862374720, -27.97021556828983435 ) ) ;
#448463 = CARTESIAN_POINT ( 'NONE',  ( -12.35608380927316041, -8.883631931531461134, -2.290137839021098021 ) ) ;
#448465 = STYLED_ITEM ( 'NONE', ( #691905 ), #548590 ) ;
#448466 = EDGE_CURVE ( 'NONE', #296696, #683421, #21360, .T. ) ;
#448467 = EDGE_CURVE ( 'NONE', #738178, #203843, #761993, .T. ) ;
#448468 = CARTESIAN_POINT ( 'NONE',  ( 11.75938960163610680, -8.399999999999982592, -1.953367698507629369 ) ) ;
#448469 = ORIENTED_EDGE ( 'NONE', *, *, #679328, .T. ) ;
#448470 = CARTESIAN_POINT ( 'NONE',  ( 13.87754589887132006, 6.400312117734759276, -0.2999999999999999889 ) ) ;
#448473 = EDGE_CURVE ( 'NONE', #487482, #613900, #93515, .T. ) ;
#448472 = CARTESIAN_POINT ( 'NONE',  ( 14.44656122527969089, 24.88906641186434499, 4.036947624522575495 ) ) ;
#448471 = AXIS2_PLACEMENT_3D ( 'NONE', #383497, #33085, #81027 ) ;
#448474 = CARTESIAN_POINT ( 'NONE',  ( 8.285000000000163567, 3.245000000000199059, -27.56999999999999673 ) ) ;
#448475 =( GEOMETRIC_REPRESENTATION_CONTEXT ( 3 ) GLOBAL_UNCERTAINTY_ASSIGNED_CONTEXT ( ( #536184 ) ) GLOBAL_UNIT_ASSIGNED_CONTEXT ( ( #317477, #269453, #754462 ) ) REPRESENTATION_CONTEXT ( 'NONE', 'WORKASPACE' ) );
#448476 = CARTESIAN_POINT ( 'NONE',  ( -1.622377510563332903, 0.000000000000000000, 12.47484439936404677 ) ) ;
#448478 =( NAMED_UNIT ( * ) SI_UNIT ( $, .STERADIAN. ) SOLID_ANGLE_UNIT ( ) );
#448477 = FILL_AREA_STYLE ('',( #265669 ) ) ;
#448479 = DIRECTION ( 'NONE',  ( -0.000000000000000000, 1.000000000000000000, -0.000000000000000000 ) ) ;
#448480 = ORIENTED_EDGE ( 'NONE', *, *, #101984, .F. ) ;
#448483 = CARTESIAN_POINT ( 'NONE',  ( 10.68725108772169996, 8.399960090578099781, -27.29000000142209714 ) ) ;
#448482 = CARTESIAN_POINT ( 'NONE',  ( -10.59527094875796926, 14.68794108084496841, 2.373207187442214927 ) ) ;
#448481 = CARTESIAN_POINT ( 'NONE',  ( -12.26276351879210047, -9.900000000000000355, -28.41000000000000014 ) ) ;
#448484 = CARTESIAN_POINT ( 'NONE',  ( -10.46583960163640015, 8.928574408181450650, -28.03495700856050021 ) ) ;
#448486 = ORIENTED_EDGE ( 'NONE', *, *, #303567, .F. ) ;
#448485 = CARTESIAN_POINT ( 'NONE',  ( 1.972652976014321879, 2.539999999999996039, 15.11179143041028716 ) ) ;
#448490 = VERTEX_POINT ( 'NONE', #570122 ) ;
#448489 = CARTESIAN_POINT ( 'NONE',  ( -5.143499999999999517, 0.02540000000000000244, 0.06349999999998201528 ) ) ;
#448488 = CARTESIAN_POINT ( 'NONE',  ( -8.791959275551285202, 14.71912801177746211, 1.182226344927621797 ) ) ;
#448487 = CARTESIAN_POINT ( 'NONE',  ( 6.298082719177324762, -0.8107952724938859435, -141.2999313166457682 ) ) ;
#448491 = ORIENTED_EDGE ( 'NONE', *, *, #243802, .F. ) ;
#448492 = CARTESIAN_POINT ( 'NONE',  ( 11.26295710548875384, 30.74658701517520853, -9.906856094077445718 ) ) ;
#448493 = SURFACE_SIDE_STYLE ('',( #452351 ) ) ;
#448494 = CARTESIAN_POINT ( 'NONE',  ( 15.40000000000000036, 77.99999999997450573, -30.39999999999999858 ) ) ;
#448495 = CARTESIAN_POINT ( 'NONE',  ( -10.71756014287092107, 7.801085632568709904, -27.64042986556030002 ) ) ;
#448496 =( GEOMETRIC_REPRESENTATION_CONTEXT ( 3 ) GLOBAL_UNCERTAINTY_ASSIGNED_CONTEXT ( ( #718035 ) ) GLOBAL_UNIT_ASSIGNED_CONTEXT ( ( #399806, #113059, #598134 ) ) REPRESENTATION_CONTEXT ( 'NONE', 'WORKASPACE' ) );
#448497 = AXIS2_PLACEMENT_3D ( 'NONE', #22576, #762268, #26546 ) ;
#448501 = CARTESIAN_POINT ( 'NONE',  ( 2.662585126914315481, 1.557690394255882405, 17.70763415656233875 ) ) ;
#448500 = CARTESIAN_POINT ( 'NONE',  ( 12.97592787908091871, 20.63287540830879507, -7.268526960852121910 ) ) ;
#448499 = LINE ( 'NONE', #702811, #265493 ) ;
#448498 = CARTESIAN_POINT ( 'NONE',  ( -9.895926477796187726, 7.864763273121528897, -27.66271173491779578 ) ) ;
#448503 = CARTESIAN_POINT ( 'NONE',  ( 10.70778974850279930, -10.33882616064090065, -27.47236061348649727 ) ) ;
#448502 = DIRECTION ( 'NONE',  ( 1.000000000000000000, 0.000000000000000000, 0.000000000000000000 ) ) ;
#448504 = ORIENTED_EDGE ( 'NONE', *, *, #150573, .T. ) ;
#448505 = AXIS2_PLACEMENT_3D ( 'NONE', #250632, #568221, #676079 ) ;
#448506 = LINE ( 'NONE', #181458, #88462 ) ;
#448508 = CARTESIAN_POINT ( 'NONE',  ( -2.947567162626097748, -14.22653999999998753, -1.241645849161143733 ) ) ;
#448507 = CARTESIAN_POINT ( 'NONE',  ( -11.72892553499443657, 7.800448127233774898, -28.04917509369991180 ) ) ;
#448509 = UNCERTAINTY_MEASURE_WITH_UNIT (LENGTH_MEASURE( 1.000000000000000082E-05 ), #679818, 'distance_accuracy_value', 'NONE');
#448510 = DIRECTION ( 'NONE',  ( 0.000000000000000000, -0.7071067811865449082, -0.7071067811865501263 ) ) ;
#448514 = ORIENTED_EDGE ( 'NONE', *, *, #172448, .T. ) ;
#448513 = VERTEX_POINT ( 'NONE', #626013 ) ;
#448512 = DIRECTION ( 'NONE',  ( -0.1042962549464533373, -0.9945462740386413758, 5.845255545357279847E-17 ) ) ;
#448511 = CARTESIAN_POINT ( 'NONE',  ( 14.41434830906456988, 18.68270175644955700, -3.665066421408023523 ) ) ;
#448515 =( BOUNDED_SURFACE ( )  B_SPLINE_SURFACE ( 3, 2, ( 
 ( #548416, #59410, #246425, #719794, #723671, #186693, #488774, #111259, #358036, #480975, #51627, #600269, #731473, #552307, #429353, #671857, #298338, #127020, #369724, #230747, #473162, #715890, #448847, #321899, #202354, #373650, #75093, #683634, #508306, #71148, #314118, #190623, #194574, #317975, #19210, #691480, #687586, #15299, #254306, #441048, #437154, #631703, #444929, #142743, #389247, #138805, #492669, #146650, #198452, #86878, #381450, #329676, #262142, #7429, #616024, #747169, #739375, #623851, #743254, #78974, #134926, #250372, #619912, #130988, #504437, #258255, #433265, #385364, #556251, #564061, #627793, #82909, #325763 ),
 ( #560189, #675826, #567968, #377577, #23121, #266053, #735445, #751087, #206282, #11352, #496611, #679760, #500526, #523973, #210161, #703169, #639567, #404906, #770630, #94643, #158375, #98521, #341382, #695382, #516174, #150519, #269957, #754961, #345366, #643474, #647381, #393168, #635607, #166126, #38859, #452723, #281707, #102417, #221922, #583671, #218033, #397094, #512234, #587549, #337466, #90797, #766737, #408869, #464366, #758925, #333593, #575844, #42797, #707079, #214116, #31023, #162254, #273891, #456641, #579727, #699287, #154490, #710994, #34936, #277802, #285650, #527893, #520089, #225856, #468274, #651340, #106356, #571903 ),
 ( #762813, #460487, #401013, #27108, #543563, #786314, #730538, #480043, #46731, #487835, #539678, #2538, #722747, #185748, #361006, #670909, #714940, #301328, #293488, #782402, #297399, #237672, #476119, #428426, #173992, #472218, #603278, #357100, #774582, #483920, #245517, #289571, #349267, #726647, #778520, #62384, #170073, #591475, #416737, #181816, #531832, #424489, #305276, #547472, #241572, #666986, #122135, #663085, #229793, #412839, #655307, #364888, #110321, #177878, #659211, #607200, #353200, #114272, #420594, #118211, #58485, #595406, #535795, #50681, #233743, #718847, #599328, #54579, #746243, #734503, #491750, #507389, #380527 ),
 ( #622900, #14380, #317060, #432346, #618997, #81978, #78054, #6500, #674894, #133984, #189677, #249431, #257324, #750155, #201425, #320968, #130038, #372723, #742338, #205374, #615082, #261208, #567031, #440116, #563145, #70220, #193633, #499595, #626862, #313175, #555308, #309206, #10415, #436231, #137897, #22187, #18269, #376648, #253367, #559253, #495671, #447920, #503515, #444010, #126103, #197538, #611119, #265117, #682728, #368783, #686650, #66298, #141817, #551380, #738445, #384412, #678807, #324857, #74163, #638634, #30104, #284733, #515249, #26156, #157487, #698354, #328727, #37942, #586673, #388317, #41875, #280798, #332678 ),
 ( #757986, #523078, #526973, #765815, #646484, #404013, #642538, #754064, #34011, #221024, #702251, #276892, #574920, #463476, #582744, #519194, #630763, #269051, #101514, #706181, #97605, #153553, #400104, #769732, #455730, #570977, #340473, #272970, #161335, #761901, #85942, #344448, #224926, #217116, #511304, #209246, #690566, #145721, #451811, #459591, #213193, #694456, #149637, #396188, #392239, #634677, #89865, #93775, #336579, #578829, #165220, #650434, #240655, #538781, #300414, #288652, #45809, #61459, #721841, #348357, #176969, #542642, #117309, #236763, #113352, #292582, #407950, #483023, #232829, #530931, #479121, #304329, #360083 ),
 ( #785410, #419689, #773655, #228881, #296503, #546524, #471310, #602353, #121202, #781494, #662204, #714050, #534895, #356214, #180907, #169147, #411926, #105424, #654400, #777614, #57560, #363973, #725727, #475220, #109404, #598422, #352273, #1626, #423561, #666077, #467374, #53681, #590562, #606245, #658311, #710085, #594491, #49781, #717956, #173082, #415813, #196615, #188762, #677874, #192718, #435313, #371791, #625930, #69294, #367847, #498656, #252427, #669963, #379626, #140883, #729604, #383491, #621961, #673949, #745310, #610169, #81020, #312231, #77123, #323916, #320058, #200482, #443094, #439196, #308289, #375715, #562220, #256411 ),
 ( #184815, #125150, #427493, #17324, #566093, #136962, #618054, #431418, #685685, #490813, #248489, #244589, #129090, #73224, #260263, #486893, #65371, #316139, #13438, #614107, #554375, #502577, #550439, #5567, #733548, #494734, #741407, #9467, #737504, #133037, #681800, #558302, #518236, #395241, #749231, #760981, #399160, #335638, #446996, #689635, #462538, #216153, #144768, #152597, #88913, #641601, #220092, #331747, #637703, #577887, #33078, #387386, #753130, #629825, #506470, #204435, #581799, #92853, #96675, #84987, #327797, #403076, #275954, #570028, #458677, #339542, #701339, #156558, #454772, #633754, #25178, #36991, #573976 ) ),
 .UNSPECIFIED., .F., .F., .F. ) 
 B_SPLINE_SURFACE_WITH_KNOTS ( ( 4, 3, 4 ),
 ( 3, 2, 2, 2, 2, 2, 2, 2, 2, 2, 2, 2, 2, 2, 2, 2, 2, 2, 2, 2, 2, 2, 2, 2, 2, 2, 2, 2, 2, 2, 2, 2, 2, 2, 2, 2, 3 ),
 ( 0.000000000000000000, 1.000000000000000000, 1.023662015831551919 ),
 ( 0.000000000000000000, 0.02777777777777780052, 0.05555555555555560104, 0.08333333333333330095, 0.1111111111111110078, 0.1388888888888890061, 0.1666666666666670182, 0.1944444444444440034, 0.2222222222222219878, 0.2500000000000000000, 0.2777777777777780122, 0.3055555555555559688, 0.3333333333333329818, 0.3611111111111109939, 0.3888888888888890061, 0.4166666666666670182, 0.4444444444444439757, 0.4722222222222220434, 0.5000000000000000000, 0.5277777777777779011, 0.5555555555555560243, 0.5833333333333330373, 0.6111111111111110494, 0.6388888888888889506, 0.6666666666666670737, 0.6944444444444440867, 0.7222222222222219878, 0.7500000000000000000, 0.7777777777777779011, 0.8055555555555560243, 0.8333333333333330373, 0.8611111111111110494, 0.8888888888888889506, 0.9166666666666670737, 0.9444444444444440867, 0.9722222222222219878, 1.000000000000000000 ),
 .UNSPECIFIED. ) 
 GEOMETRIC_REPRESENTATION_ITEM ( )  RATIONAL_B_SPLINE_SURFACE ( (
 ( 1.000000000000000000, 0.8660254037844389297, 1.000000000000000000, 0.8660254037844389297, 1.000000000000000000, 0.8660254037844389297, 1.000000000000000000, 0.8660254037844389297, 1.000000000000000000, 0.8660254037844389297, 1.000000000000000000, 0.8660254037844389297, 1.000000000000000000, 0.8660254037844389297, 1.000000000000000000, 0.8660254037844389297, 1.000000000000000000, 0.8660254037844389297, 1.000000000000000000, 0.8660254037844389297, 1.000000000000000000, 0.8660254037844389297, 1.000000000000000000, 0.8660254037844389297, 1.000000000000000000, 0.8660254037844389297, 1.000000000000000000, 0.8660254037844389297, 1.000000000000000000, 0.8660254037844389297, 1.000000000000000000, 0.8660254037844389297, 1.000000000000000000, 0.8660254037844389297, 1.000000000000000000, 0.8660254037844389297, 1.000000000000000000, 0.8660254037844389297, 1.000000000000000000, 0.8660254037844389297, 1.000000000000000000, 0.8660254037844389297, 1.000000000000000000, 0.8660254037844389297, 1.000000000000000000, 0.8660254037844389297, 1.000000000000000000, 0.8660254037844389297, 1.000000000000000000, 0.8660254037844389297, 1.000000000000000000, 0.8660254037844389297, 1.000000000000000000, 0.8660254037844389297, 1.000000000000000000, 0.8660254037844389297, 1.000000000000000000, 0.8660254037844389297, 1.000000000000000000, 0.8660254037844389297, 1.000000000000000000, 0.8660254037844389297, 1.000000000000000000, 0.8660254037844389297, 1.000000000000000000, 0.8660254037844389297, 1.000000000000000000, 0.8660254037844389297, 1.000000000000000000, 0.8660254037844389297, 1.000000000000000000, 0.8660254037844389297, 1.000000000000000000),
 ( 0.9375385246911009940, 0.8119321794090770261, 0.9375385246911009940, 0.8119321794090770261, 0.9375385246911009940, 0.8119321794090770261, 0.9375385246911009940, 0.8119321794090770261, 0.9375385246911009940, 0.8119321794090770261, 0.9375385246911009940, 0.8119321794090770261, 0.9375385246911009940, 0.8119321794090770261, 0.9375385246911009940, 0.8119321794090770261, 0.9375385246911009940, 0.8119321794090770261, 0.9375385246911009940, 0.8119321794090770261, 0.9375385246911009940, 0.8119321794090770261, 0.9375385246911009940, 0.8119321794090770261, 0.9375385246911009940, 0.8119321794090770261, 0.9375385246911009940, 0.8119321794090770261, 0.9375385246911009940, 0.8119321794090770261, 0.9375385246911009940, 0.8119321794090770261, 0.9375385246911009940, 0.8119321794090770261, 0.9375385246911009940, 0.8119321794090770261, 0.9375385246911009940, 0.8119321794090770261, 0.9375385246911009940, 0.8119321794090770261, 0.9375385246911009940, 0.8119321794090770261, 0.9375385246911009940, 0.8119321794090770261, 0.9375385246911009940, 0.8119321794090770261, 0.9375385246911009940, 0.8119321794090770261, 0.9375385246911009940, 0.8119321794090770261, 0.9375385246911009940, 0.8119321794090770261, 0.9375385246911009940, 0.8119321794090770261, 0.9375385246911009940, 0.8119321794090770261, 0.9375385246911009940, 0.8119321794090770261, 0.9375385246911009940, 0.8119321794090770261, 0.9375385246911009940, 0.8119321794090770261, 0.9375385246911009940, 0.8119321794090770261, 0.9375385246911009940, 0.8119321794090770261, 0.9375385246911009940, 0.8119321794090770261, 0.9375385246911009940, 0.8119321794090770261, 0.9375385246911009940, 0.8119321794090770261, 0.9375385246911009940),
 ( 0.9375385246911009940, 0.8119321794090770261, 0.9375385246911009940, 0.8119321794090770261, 0.9375385246911009940, 0.8119321794090770261, 0.9375385246911009940, 0.8119321794090770261, 0.9375385246911009940, 0.8119321794090770261, 0.9375385246911009940, 0.8119321794090770261, 0.9375385246911009940, 0.8119321794090770261, 0.9375385246911009940, 0.8119321794090770261, 0.9375385246911009940, 0.8119321794090770261, 0.9375385246911009940, 0.8119321794090770261, 0.9375385246911009940, 0.8119321794090770261, 0.9375385246911009940, 0.8119321794090770261, 0.9375385246911009940, 0.8119321794090770261, 0.9375385246911009940, 0.8119321794090770261, 0.9375385246911009940, 0.8119321794090770261, 0.9375385246911009940, 0.8119321794090770261, 0.9375385246911009940, 0.8119321794090770261, 0.9375385246911009940, 0.8119321794090770261, 0.9375385246911009940, 0.8119321794090770261, 0.9375385246911009940, 0.8119321794090770261, 0.9375385246911009940, 0.8119321794090770261, 0.9375385246911009940, 0.8119321794090770261, 0.9375385246911009940, 0.8119321794090770261, 0.9375385246911009940, 0.8119321794090770261, 0.9375385246911009940, 0.8119321794090770261, 0.9375385246911009940, 0.8119321794090770261, 0.9375385246911009940, 0.8119321794090770261, 0.9375385246911009940, 0.8119321794090770261, 0.9375385246911009940, 0.8119321794090770261, 0.9375385246911009940, 0.8119321794090770261, 0.9375385246911009940, 0.8119321794090770261, 0.9375385246911009940, 0.8119321794090770261, 0.9375385246911009940, 0.8119321794090770261, 0.9375385246911009940, 0.8119321794090770261, 0.9375385246911009940, 0.8119321794090770261, 0.9375385246911009940, 0.8119321794090770261, 0.9375385246911009940),
 ( 1.000000000000000000, 0.8660254037844389297, 1.000000000000000000, 0.8660254037844389297, 1.000000000000000000, 0.8660254037844389297, 1.000000000000000000, 0.8660254037844389297, 1.000000000000000000, 0.8660254037844389297, 1.000000000000000000, 0.8660254037844389297, 1.000000000000000000, 0.8660254037844389297, 1.000000000000000000, 0.8660254037844389297, 1.000000000000000000, 0.8660254037844389297, 1.000000000000000000, 0.8660254037844389297, 1.000000000000000000, 0.8660254037844389297, 1.000000000000000000, 0.8660254037844389297, 1.000000000000000000, 0.8660254037844389297, 1.000000000000000000, 0.8660254037844389297, 1.000000000000000000, 0.8660254037844389297, 1.000000000000000000, 0.8660254037844389297, 1.000000000000000000, 0.8660254037844389297, 1.000000000000000000, 0.8660254037844389297, 1.000000000000000000, 0.8660254037844389297, 1.000000000000000000, 0.8660254037844389297, 1.000000000000000000, 0.8660254037844389297, 1.000000000000000000, 0.8660254037844389297, 1.000000000000000000, 0.8660254037844389297, 1.000000000000000000, 0.8660254037844389297, 1.000000000000000000, 0.8660254037844389297, 1.000000000000000000, 0.8660254037844389297, 1.000000000000000000, 0.8660254037844389297, 1.000000000000000000, 0.8660254037844389297, 1.000000000000000000, 0.8660254037844389297, 1.000000000000000000, 0.8660254037844389297, 1.000000000000000000, 0.8660254037844389297, 1.000000000000000000, 0.8660254037844389297, 1.000000000000000000, 0.8660254037844389297, 1.000000000000000000, 0.8660254037844389297, 1.000000000000000000, 0.8660254037844389297, 1.000000000000000000, 0.8660254037844389297, 1.000000000000000000),
 ( 1.000000000000000000, 0.8660254037844389297, 1.000000000000000000, 0.8660254037844389297, 1.000000000000000000, 0.8660254037844389297, 1.000000000000000000, 0.8660254037844389297, 1.000000000000000000, 0.8660254037844389297, 1.000000000000000000, 0.8660254037844389297, 1.000000000000000000, 0.8660254037844389297, 1.000000000000000000, 0.8660254037844389297, 1.000000000000000000, 0.8660254037844389297, 1.000000000000000000, 0.8660254037844389297, 1.000000000000000000, 0.8660254037844389297, 1.000000000000000000, 0.8660254037844389297, 1.000000000000000000, 0.8660254037844389297, 1.000000000000000000, 0.8660254037844389297, 1.000000000000000000, 0.8660254037844389297, 1.000000000000000000, 0.8660254037844389297, 1.000000000000000000, 0.8660254037844389297, 1.000000000000000000, 0.8660254037844389297, 1.000000000000000000, 0.8660254037844389297, 1.000000000000000000, 0.8660254037844389297, 1.000000000000000000, 0.8660254037844389297, 1.000000000000000000, 0.8660254037844389297, 1.000000000000000000, 0.8660254037844389297, 1.000000000000000000, 0.8660254037844389297, 1.000000000000000000, 0.8660254037844389297, 1.000000000000000000, 0.8660254037844389297, 1.000000000000000000, 0.8660254037844389297, 1.000000000000000000, 0.8660254037844389297, 1.000000000000000000, 0.8660254037844389297, 1.000000000000000000, 0.8660254037844389297, 1.000000000000000000, 0.8660254037844389297, 1.000000000000000000, 0.8660254037844389297, 1.000000000000000000, 0.8660254037844389297, 1.000000000000000000, 0.8660254037844389297, 1.000000000000000000, 0.8660254037844389297, 1.000000000000000000, 0.8660254037844389297, 1.000000000000000000),
 ( 1.000000000000000000, 0.8660254037844389297, 1.000000000000000000, 0.8660254037844389297, 1.000000000000000000, 0.8660254037844389297, 1.000000000000000000, 0.8660254037844389297, 1.000000000000000000, 0.8660254037844389297, 1.000000000000000000, 0.8660254037844389297, 1.000000000000000000, 0.8660254037844389297, 1.000000000000000000, 0.8660254037844389297, 1.000000000000000000, 0.8660254037844389297, 1.000000000000000000, 0.8660254037844389297, 1.000000000000000000, 0.8660254037844389297, 1.000000000000000000, 0.8660254037844389297, 1.000000000000000000, 0.8660254037844389297, 1.000000000000000000, 0.8660254037844389297, 1.000000000000000000, 0.8660254037844389297, 1.000000000000000000, 0.8660254037844389297, 1.000000000000000000, 0.8660254037844389297, 1.000000000000000000, 0.8660254037844389297, 1.000000000000000000, 0.8660254037844389297, 1.000000000000000000, 0.8660254037844389297, 1.000000000000000000, 0.8660254037844389297, 1.000000000000000000, 0.8660254037844389297, 1.000000000000000000, 0.8660254037844389297, 1.000000000000000000, 0.8660254037844389297, 1.000000000000000000, 0.8660254037844389297, 1.000000000000000000, 0.8660254037844389297, 1.000000000000000000, 0.8660254037844389297, 1.000000000000000000, 0.8660254037844389297, 1.000000000000000000, 0.8660254037844389297, 1.000000000000000000, 0.8660254037844389297, 1.000000000000000000, 0.8660254037844389297, 1.000000000000000000, 0.8660254037844389297, 1.000000000000000000, 0.8660254037844389297, 1.000000000000000000, 0.8660254037844389297, 1.000000000000000000, 0.8660254037844389297, 1.000000000000000000, 0.8660254037844389297, 1.000000000000000000),
 ( 1.000000000000000000, 0.8660254037844389297, 1.000000000000000000, 0.8660254037844389297, 1.000000000000000000, 0.8660254037844389297, 1.000000000000000000, 0.8660254037844389297, 1.000000000000000000, 0.8660254037844389297, 1.000000000000000000, 0.8660254037844389297, 1.000000000000000000, 0.8660254037844389297, 1.000000000000000000, 0.8660254037844389297, 1.000000000000000000, 0.8660254037844389297, 1.000000000000000000, 0.8660254037844389297, 1.000000000000000000, 0.8660254037844389297, 1.000000000000000000, 0.8660254037844389297, 1.000000000000000000, 0.8660254037844389297, 1.000000000000000000, 0.8660254037844389297, 1.000000000000000000, 0.8660254037844389297, 1.000000000000000000, 0.8660254037844389297, 1.000000000000000000, 0.8660254037844389297, 1.000000000000000000, 0.8660254037844389297, 1.000000000000000000, 0.8660254037844389297, 1.000000000000000000, 0.8660254037844389297, 1.000000000000000000, 0.8660254037844389297, 1.000000000000000000, 0.8660254037844389297, 1.000000000000000000, 0.8660254037844389297, 1.000000000000000000, 0.8660254037844389297, 1.000000000000000000, 0.8660254037844389297, 1.000000000000000000, 0.8660254037844389297, 1.000000000000000000, 0.8660254037844389297, 1.000000000000000000, 0.8660254037844389297, 1.000000000000000000, 0.8660254037844389297, 1.000000000000000000, 0.8660254037844389297, 1.000000000000000000, 0.8660254037844389297, 1.000000000000000000, 0.8660254037844389297, 1.000000000000000000, 0.8660254037844389297, 1.000000000000000000, 0.8660254037844389297, 1.000000000000000000, 0.8660254037844389297, 1.000000000000000000, 0.8660254037844389297, 1.000000000000000000) ) ) 
 REPRESENTATION_ITEM ( '' )  SURFACE ( )  );
#448516 = CARTESIAN_POINT ( 'NONE',  ( 1.315906796679999324, 0.02540000000000000244, 13.78145462397999843 ) ) ;
#448517 = CARTESIAN_POINT ( 'NONE',  ( -13.83234570244305672, 20.93509963040001054, -5.465564437202497849 ) ) ;
#448518 = SURFACE_STYLE_USAGE ( .BOTH. , #11018 ) ;
#448519 = EDGE_CURVE ( 'NONE', #237881, #47600, #457114, .T. ) ;
#448520 = ADVANCED_FACE ( 'NONE', ( #81116 ), #733651, .T. ) ;
#448521 = ORIENTED_EDGE ( 'NONE', *, *, #742934, .F. ) ;
#448522 = CONICAL_SURFACE ( 'NONE', #79913, 3.500000000000003109, 0.7853981633974538301 ) ;
#448523 = ORIENTED_EDGE ( 'NONE', *, *, #739651, .F. ) ;
#448524 = CARTESIAN_POINT ( 'NONE',  ( 2.310344827586045202, 14.44994999999999941, -20.38879310344820084 ) ) ;
#448525 = DIRECTION ( 'NONE',  ( -0.000000000000000000, 1.000000000000000000, -0.000000000000000000 ) ) ;
#448526 = CARTESIAN_POINT ( 'NONE',  ( -14.92480939766155146, 13.75658206093137004, -1.500025450005993077 ) ) ;
#448527 = ORIENTED_EDGE ( 'NONE', *, *, #492609, .F. ) ;
#448528 = CARTESIAN_POINT ( 'NONE',  ( -10.19202151213239915, -9.301691525253451331, -28.05935812247560079 ) ) ;
#448529 = AXIS2_PLACEMENT_3D ( 'NONE', #226855, #222878, #342355 ) ;
#448530 = DIRECTION ( 'NONE',  ( -1.000000000000000000, -1.734723475976808672E-15, 3.469446951953617344E-15 ) ) ;
#448531 = PLANE ( 'NONE',  #710948 ) ;
#448532 = CARTESIAN_POINT ( 'NONE',  ( -12.29193671246540731, -10.18000000035499397, -28.33497422673422150 ) ) ;
#448533 = CARTESIAN_POINT ( 'NONE',  ( 10.08995239827860146, 9.116850034373202405, -27.66232909985729194 ) ) ;
#448535 = CARTESIAN_POINT ( 'NONE',  ( 14.76452175450630833, 12.40066582278480034, -2.647432220229602784 ) ) ;
#448534 = PRESENTATION_STYLE_ASSIGNMENT (( #400703 ) ) ;
#448538 = VERTEX_POINT ( 'NONE', #339641 ) ;
#448537 = ORIENTED_EDGE ( 'NONE', *, *, #520008, .T. ) ;
#448536 = CARTESIAN_POINT ( 'NONE',  ( 13.98707847666029558, 20.51251996641648034, 5.418665984409662961 ) ) ;
#448539 = COLOUR_RGB ( '',0.4274509803921568429, 0.4588235294117646856, 0.4941176470588235503 ) ;
#448541 = VECTOR ( 'NONE', #286857, 1000.000000000000000 ) ;
#448540 = CARTESIAN_POINT ( 'NONE',  ( -1.108209038230193233, 1.108209038230234755, -154.8884062499999459 ) ) ;
#448543 = ORIENTED_EDGE ( 'NONE', *, *, #655590, .F. ) ;
#448542 = CARTESIAN_POINT ( 'NONE',  ( 27.53755056035836901, -4.725140501092313983, -2.178934211475817673 ) ) ;
#448544 = SURFACE_STYLE_USAGE ( .BOTH. , #519782 ) ;
#448545 = CARTESIAN_POINT ( 'NONE',  ( 25.84183648521137755, -10.62276450456426780, -3.791153799529931145 ) ) ;
#448546 = ORIENTED_EDGE ( 'NONE', *, *, #603116, .F. ) ;
#448547 = EDGE_CURVE ( 'NONE', #739061, #441738, #255780, .T. ) ;
#448548 = CARTESIAN_POINT ( 'NONE',  ( -8.644565700074480219, 19.43956307328169686, 27.71625948699466235 ) ) ;
#448550 = SURFACE_SIDE_STYLE ('',( #766418 ) ) ;
#448549 = CIRCLE ( 'NONE', #105472, 0.5999999999999998668 ) ;
#448551 = VERTEX_POINT ( 'NONE', #768878 ) ;
#448552 = CARTESIAN_POINT ( 'NONE',  ( -13.67481821105297257, 25.30750467808278970, -5.848548631927275920 ) ) ;
#448553 = CARTESIAN_POINT ( 'NONE',  ( -10.08995239827860146, 9.039592886521386816, -2.974186154276809546 ) ) ;
#448554 = CARTESIAN_POINT ( 'NONE',  ( 27.67618395393705200, 3.830462341263461745, 1.761717948717949067 ) ) ;
#448555 = CARTESIAN_POINT ( 'NONE',  ( 12.69272293496948834, 8.960547874706808358, -2.922365341646707471 ) ) ;
#448556 = CARTESIAN_POINT ( 'NONE',  ( 5.534592403705604902, 35.31730062295524419, 13.80486928314948258 ) ) ;
#448558 = CARTESIAN_POINT ( 'NONE',  ( -14.09673221951662825, 13.82155264861491695, -4.742179853588208260 ) ) ;
#448557 = CARTESIAN_POINT ( 'NONE',  ( 11.34818018545850471, -7.978210570499468801, -2.109870414589213539 ) ) ;
#448560 = DIRECTION ( 'NONE',  ( -0.7071067811865489050, -6.242245727565916229E-36, -0.7071067811865462405 ) ) ;
#448559 = CARTESIAN_POINT ( 'NONE',  ( 14.75751037688367617, 30.21847798833736931, 1.849888321356079723 ) ) ;
#448561 = PRESENTATION_LAYER_ASSIGNMENT (  '', '', ( #728359 ) ) ;
#448563 = CIRCLE ( 'NONE', #511934, 3.810000000000000941 ) ;
#448562 = CARTESIAN_POINT ( 'NONE',  ( 13.94706924655751656, 20.09752904318942157, 5.165790205241576949 ) ) ;
#448564 = DIRECTION ( 'NONE',  ( 0.000000000000000000, 0.000000000000000000, 1.000000000000000000 ) ) ;
#448565 = CARTESIAN_POINT ( 'NONE',  ( -2.787602615818228990, 14.44506323904438538, 2.097950259665630313 ) ) ;
#448566 = CARTESIAN_POINT ( 'NONE',  ( 11.19969471664018101, -8.971022789486639226, -2.929680161223538803 ) ) ;
#448567 = CARTESIAN_POINT ( 'NONE',  ( -13.50936604996654289, 20.81682721518986412, 6.221186215506749662 ) ) ;
#448569 = AXIS2_PLACEMENT_3D ( 'NONE', #156324, #689407, #705029 ) ;
#448568 = B_SPLINE_SURFACE_WITH_KNOTS ( 'NONE', 3, 1, ( 
 ( #243880, #657595 ),
 ( #717237, #721136 ),
 ( #673210, #780784 ),
 ( #541933, #784711 ) ),
 .UNSPECIFIED., .F., .F., .F.,
 ( 4, 4 ),
 ( 2, 2 ),
 ( 1.000000000000000000, 2.000000000000000000 ),
 ( 0.000000000000000000, 1.000000000000000000 ),
 .UNSPECIFIED. ) ;
#448571 = CARTESIAN_POINT ( 'NONE',  ( 6.616725631718987088, 0.000000000000000000, 10.03838295826475857 ) ) ;
#448570 = CARTESIAN_POINT ( 'NONE',  ( 13.14717207865689907, 9.028223000471919946, -2.598933877634499900 ) ) ;
#448573 = CARTESIAN_POINT ( 'NONE',  ( -58.65127950000003665, -6.198800024047819157, 1.079881420466025421 ) ) ;
#448572 = CARTESIAN_POINT ( 'NONE',  ( 13.93150238355223003, 24.89670640866261309, -5.559967866433661143 ) ) ;
#448574 = AXIS2_PLACEMENT_3D ( 'NONE', #185986, #611357, #547720 ) ;
#448575 = ORIENTED_EDGE ( 'NONE', *, *, #439226, .F. ) ;
#448576 = CARTESIAN_POINT ( 'NONE',  ( -13.39630467551652160, -8.120435687542924441, -26.12659903189335608 ) ) ;
#448577 = CARTESIAN_POINT ( 'NONE',  ( 25.00000000000000000, 85.00000000000000000, 10.00000000000000000 ) ) ;
#448580 = CARTESIAN_POINT ( 'NONE',  ( -2.552800873754988764, -1.546107366007414052, -0.1643039602202177596 ) ) ;
#448579 = DIRECTION ( 'NONE',  ( 1.000000000000000000, -0.000000000000000000, -0.000000000000000000 ) ) ;
#448578 =( NAMED_UNIT ( * ) PLANE_ANGLE_UNIT ( ) SI_UNIT ( $, .RADIAN. ) );
#448582 = EDGE_CURVE ( 'NONE', #705360, #63443, #160495, .T. ) ;
#448581 = SURFACE_STYLE_USAGE ( .BOTH. , #575573 ) ;
#448583 = CARTESIAN_POINT ( 'NONE',  ( 7.685000000000147935, 1.765000000000202629, -28.85000000000000142 ) ) ;
#448585 = CARTESIAN_POINT ( 'NONE',  ( 13.54250834091783773, 23.72193437018734130, -6.449953763222226577 ) ) ;
#448584 = CARTESIAN_POINT ( 'NONE',  ( 11.24089444248769887, 7.807164413620309773, -28.05744306748080064 ) ) ;
#448586 = DIRECTION ( 'NONE',  ( -1.000000000000000000, -1.113623477791657954E-15, 2.421326202530317636E-15 ) ) ;
#448587 = CARTESIAN_POINT ( 'NONE',  ( 19.00000000000000000, 19.00000000000000000, -25.00000000000000000 ) ) ;
#448590 = CARTESIAN_POINT ( 'NONE',  ( 8.470000000000140972, -0.8299999999998010081, -26.89999999999999858 ) ) ;
#448589 = CARTESIAN_POINT ( 'NONE',  ( 8.610000000000148646, 0.3250000000002030154, -27.79999999999999716 ) ) ;
#448588 = SURFACE_SIDE_STYLE ('',( #460228 ) ) ;
#448591 = VERTEX_POINT ( 'NONE', #764975 ) ;
#448592 = CARTESIAN_POINT ( 'NONE',  ( 1.472762003855359936, 1.472762003855400348, -146.6532499999999857 ) ) ;
#448594 = DIRECTION ( 'NONE',  ( 0.000000000000000000, 0.000000000000000000, 1.000000000000000000 ) ) ;
#448593 = VECTOR ( 'NONE', #678747, 1000.000000000000227 ) ;
#448596 = CARTESIAN_POINT ( 'NONE',  ( 4.152697068309835871, 10.57499999999999751, -33.17999999999999972 ) ) ;
#448595 = CARTESIAN_POINT ( 'NONE',  ( 12.22322257377738630, 7.993084622635645786, -2.115205843805334052 ) ) ;
#448598 = EDGE_CURVE ( 'NONE', #724985, #90696, #360012, .T. ) ;
#448597 = CARTESIAN_POINT ( 'NONE',  ( -14.97080778594532013, 26.48153419913418460, 0.9844268678059020505 ) ) ;
#448599 = VERTEX_POINT ( 'NONE', #100688 ) ;
#448601 = CARTESIAN_POINT ( 'NONE',  ( 11.01472434434170289, -9.795890263930612463, -27.29976263044428464 ) ) ;
#448600 = STYLED_ITEM ( 'NONE', ( #46164 ), #508692 ) ;
#448602 = FILL_AREA_STYLE ('',( #500280 ) ) ;
#448603 = ORIENTED_EDGE ( 'NONE', *, *, #418733, .F. ) ;
#448604 = PRESENTATION_STYLE_ASSIGNMENT (( #583412 ) ) ;
#448606 = ORIENTED_EDGE ( 'NONE', *, *, #333300, .T. ) ;
#448605 = MECHANICAL_DESIGN_GEOMETRIC_PRESENTATION_REPRESENTATION (  '', ( #232390 ), #778446 ) ;
#448607 = COLOUR_RGB ( '',0.7921568627450980005, 0.8196078431372548767, 0.9333333333333333481 ) ;
#448609 = ORIENTED_EDGE ( 'NONE', *, *, #516525, .T. ) ;
#448608 = CARTESIAN_POINT ( 'NONE',  ( -11.78855626830299919, 8.679999999999999716, -2.115025773880680138 ) ) ;
#448610 = ORIENTED_EDGE ( 'NONE', *, *, #596477, .F. ) ;
#448612 = ORIENTED_EDGE ( 'NONE', *, *, #61975, .F. ) ;
#448611 = CARTESIAN_POINT ( 'NONE',  ( 9.911472934969452808, -9.264640613137610003, -27.97021556828983435 ) ) ;
#448614 = CARTESIAN_POINT ( 'NONE',  ( 10.79775674009612985, 8.250937757831612984, -1.988944420085325682 ) ) ;
#448613 = CARTESIAN_POINT ( 'NONE',  ( 14.25849039343369995, 31.07376938020337676, -4.231273219827740739 ) ) ;
#448616 = CARTESIAN_POINT ( 'NONE',  ( -9.385688555915249864, 31.36863251522299834, -11.53756325646953407 ) ) ;
#448615 = CARTESIAN_POINT ( 'NONE',  ( 7.765000000000165770, 6.650000000000207301, -27.00000000000000711 ) ) ;
#448617 = ORIENTED_EDGE ( 'NONE', *, *, #708520, .T. ) ;
#448618 = AXIS2_PLACEMENT_3D ( 'NONE', #639749, #341571, #535972 ) ;
#448619 = AXIS2_PLACEMENT_3D ( 'NONE', #373165, #492193, #365314 ) ;
#448621 =( NAMED_UNIT ( * ) SI_UNIT ( $, .STERADIAN. ) SOLID_ANGLE_UNIT ( ) );
#448620 = SURFACE_STYLE_USAGE ( .BOTH. , #750848 ) ;
#448622 = FILL_AREA_STYLE ('',( #138579 ) ) ;
#448625 = ORIENTED_EDGE ( 'NONE', *, *, #161688, .T. ) ;
#448624 =( LENGTH_UNIT ( ) NAMED_UNIT ( * ) SI_UNIT ( .MILLI., .METRE. ) );
#448623 = LINE ( 'NONE', #623623, #279730 ) ;
#448626 = CARTESIAN_POINT ( 'NONE',  ( -12.06467647779619767, 8.400000000000021672, -27.19521734085566678 ) ) ;
#448627 = UNCERTAINTY_MEASURE_WITH_UNIT (LENGTH_MEASURE( 1.000000000000000082E-05 ), #467395, 'distance_accuracy_value', 'NONE');
#448629 = ORIENTED_EDGE ( 'NONE', *, *, #158377, .F. ) ;
#448628 =( NAMED_UNIT ( * ) SI_UNIT ( $, .STERADIAN. ) SOLID_ANGLE_UNIT ( ) );
#448630 = EDGE_LOOP ( 'NONE', ( #277207, #297465, #56305, #25889 ) ) ;
#448631 = UNCERTAINTY_MEASURE_WITH_UNIT (LENGTH_MEASURE( 1.000000000000000082E-05 ), #739578, 'distance_accuracy_value', 'NONE');
#448632 = CARTESIAN_POINT ( 'NONE',  ( -11.13068760159659831, 8.832587388547549878, -2.227729495921620284 ) ) ;
#448633 = CARTESIAN_POINT ( 'NONE',  ( 5.276554019191368461, 34.67380565997047626, 27.87772019110362010 ) ) ;
#448634 = CARTESIAN_POINT ( 'NONE',  ( -11.32028974850300429, -8.836060402920342227, -2.093287196052982413 ) ) ;
#448635 = EDGE_CURVE ( 'NONE', #663089, #379617, #33180, .T. ) ;
#448636 = DIRECTION ( 'NONE',  ( -4.762612000192049327E-17, 1.180979565369633983E-16, 1.000000000000000000 ) ) ;
#448637 = DIRECTION ( 'NONE',  ( 1.200748232950198756E-17, 1.000000000000000000, -9.958396954283129968E-17 ) ) ;
#448638 = CARTESIAN_POINT ( 'NONE',  ( -12.86424642092605630, 31.62813320585501486, 7.714350442123506291 ) ) ;
#448639 = CARTESIAN_POINT ( 'NONE',  ( 4.779461652027038987, 2.794000000000000039, -14.47115566624873573 ) ) ;
#448640 = CARTESIAN_POINT ( 'NONE',  ( -10.58984685212540278, -9.035359386862342745, -2.720215568289781949 ) ) ;
#448643 = ORIENTED_EDGE ( 'NONE', *, *, #457890, .T. ) ;
#448642 = CARTESIAN_POINT ( 'NONE',  ( 14.65775979353122871, 31.40524124820849039, -2.521268897623184735 ) ) ;
#448641 = VECTOR ( 'NONE', #135314, 1000.000000000000000 ) ;
#448644 = CARTESIAN_POINT ( 'NONE',  ( 14.86034100683464310, 13.17874177215188780, 0.6135097070043802336 ) ) ;
#448645 = DIRECTION ( 'NONE',  ( -0.000000000000000000, 1.000000000000000000, -0.000000000000000000 ) ) ;
#448646 = CIRCLE ( 'NONE', #600630, 13.58444090512249502 ) ;
#448647 = CARTESIAN_POINT ( 'NONE',  ( 14.32586629207857776, 18.38734936708859635, -4.446296771638917456 ) ) ;
#448648 = PLANE ( 'NONE',  #439322 ) ;
#448649 = CARTESIAN_POINT ( 'NONE',  ( -9.960574084568889930, 29.33265255216477740, -11.04505322252464339 ) ) ;
#448652 = VERTEX_POINT ( 'NONE', #585837 ) ;
#448651 = CARTESIAN_POINT ( 'NONE',  ( -25.00000000000000000, 85.00000000000000000, -27.50000000000000000 ) ) ;
#448650 = UNCERTAINTY_MEASURE_WITH_UNIT (LENGTH_MEASURE( 1.000000000000000082E-05 ), #144603, 'distance_accuracy_value', 'NONE');
#448654 = CARTESIAN_POINT ( 'NONE',  ( 10.95138990586545624, -7.820681887489716821, -2.265530531795786562 ) ) ;
#448653 = MECHANICAL_DESIGN_GEOMETRIC_PRESENTATION_REPRESENTATION (  '', ( #3849 ), #245492 ) ;
#448655 = CARTESIAN_POINT ( 'NONE',  ( 6.444894613465510069, 14.44994999999999941, -14.13702254547479953 ) ) ;
#448657 = LINE ( 'NONE', #766533, #44015 ) ;
#448656 = CARTESIAN_POINT ( 'NONE',  ( -6.118622863240814169, 0.9030625328311628897, -138.3941776309821705 ) ) ;
#448660 = EDGE_LOOP ( 'NONE', ( #244899, #166551, #326994, #13051 ) ) ;
#448659 = STYLED_ITEM ( 'NONE', ( #770897 ), #592218 ) ;
#448658 = SURFACE_SIDE_STYLE ('',( #615826 ) ) ;
#448661 = MECHANICAL_DESIGN_GEOMETRIC_PRESENTATION_REPRESENTATION (  '', ( #588100 ), #550046 ) ;
#448662 = FACE_OUTER_BOUND ( 'NONE', #687630, .T. ) ;
#448663 = DIRECTION ( 'NONE',  ( -0.000000000000000000, 1.000000000000000000, -0.000000000000000000 ) ) ;
#448665 = DIRECTION ( 'NONE',  ( 0.000000000000000000, -1.000000000000000000, 0.000000000000000000 ) ) ;
#448664 =( NAMED_UNIT ( * ) PLANE_ANGLE_UNIT ( ) SI_UNIT ( $, .RADIAN. ) );
#448668 = ORIENTED_EDGE ( 'NONE', *, *, #361458, .F. ) ;
#448667 = CARTESIAN_POINT ( 'NONE',  ( -58.81620267796297696, 1.769571000877382838, -0.4139846897731741526 ) ) ;
#448666 = CARTESIAN_POINT ( 'NONE',  ( -13.46200000000000330, -14.16648092420826544, -1.171867106806052661 ) ) ;
#448670 = MECHANICAL_DESIGN_GEOMETRIC_PRESENTATION_REPRESENTATION (  '', ( #676937 ), #334159 ) ;
#448669 = CARTESIAN_POINT ( 'NONE',  ( -13.10547456804797228, 23.84992644913571880, 7.297025741663007992 ) ) ;
#448671 = ORIENTED_EDGE ( 'NONE', *, *, #321079, .F. ) ;
#448673 = CARTESIAN_POINT ( 'NONE',  ( -9.026774284771715173, -15.48375333915367058, 10.42446047346409976 ) ) ;
#448672 = CARTESIAN_POINT ( 'NONE',  ( 0.5536750779213851503, -13.38079157086678883, -0.02539999999999877078 ) ) ;
#448675 = ORIENTED_EDGE ( 'NONE', *, *, #370048, .T. ) ;
#448674 = CARTESIAN_POINT ( 'NONE',  ( -10.67754685212540089, -10.00410973606929943, -27.29976263044429885 ) ) ;
#448676 = CARTESIAN_POINT ( 'NONE',  ( 2.463893262070460111, 36.16236995985579483, -14.66750414742934083 ) ) ;
#448679 =( LENGTH_UNIT ( ) NAMED_UNIT ( * ) SI_UNIT ( .MILLI., .METRE. ) );
#448678 =( NAMED_UNIT ( * ) PLANE_ANGLE_UNIT ( ) SI_UNIT ( $, .RADIAN. ) );
#448677 =( LENGTH_UNIT ( ) NAMED_UNIT ( * ) SI_UNIT ( .MILLI., .METRE. ) );
#448680 = DIRECTION ( 'NONE',  ( 0.000000000000000000, 0.000000000000000000, -1.000000000000000000 ) ) ;
#448681 = DIRECTION ( 'NONE',  ( -1.000000000000000000, 0.000000000000000000, 0.000000000000000000 ) ) ;
#448682 = CARTESIAN_POINT ( 'NONE',  ( 11.37922175407989478, 8.820957051631362233, -2.109155325978609774 ) ) ;
#448683 = DIRECTION ( 'NONE',  ( -7.916454399217346572E-17, -2.115627679340392481E-45, -1.000000000000000000 ) ) ;
#448684 = COLOUR_RGB ( '',0.2509803921568627416, 0.2509803921568627416, 0.2509803921568627416 ) ;
#448685 = CARTESIAN_POINT ( 'NONE',  ( 12.30197589237690003, 8.401104828383186174, -3.251030898851883233 ) ) ;
#448686 = EDGE_CURVE ( 'NONE', #542664, #162478, #41021, .T. ) ;
#448687 = CARTESIAN_POINT ( 'NONE',  ( 18.36550000000000082, -14.99999999999999645, 0.6350000000000000089 ) ) ;
#448689 = DIRECTION ( 'NONE',  ( 1.000000000000000000, 0.000000000000000000, 0.000000000000000000 ) ) ;
#448688 = CARTESIAN_POINT ( 'NONE',  ( 5.325879801289998383, 35.81870512595946821, 13.88672507672373513 ) ) ;
#448690 = CARTESIAN_POINT ( 'NONE',  ( 8.685000000000140830, -4.284999999999799414, -27.00000000000000000 ) ) ;
#448691 = CIRCLE ( 'NONE', #131374, 14.87299999999999578 ) ;
#448692 = VERTEX_POINT ( 'NONE', #574063 ) ;
#448693 = SURFACE_STYLE_USAGE ( .BOTH. , #70975 ) ;
#448694 = CARTESIAN_POINT ( 'NONE',  ( -13.91881470014863709, 5.892715666055623913, -2.732976937772187309 ) ) ;
#448695 = CARTESIAN_POINT ( 'NONE',  ( -10.75616093233180415, 8.042151749761014656, -2.054116124158363199 ) ) ;
#448697 =( NAMED_UNIT ( * ) SI_UNIT ( $, .STERADIAN. ) SOLID_ANGLE_UNIT ( ) );
#448696 = CARTESIAN_POINT ( 'NONE',  ( 13.00873525581059909, -9.340174500277115044, -28.17321540296423166 ) ) ;
#448698 = CARTESIAN_POINT ( 'NONE',  ( 8.232772418876809439, 6.750000000000200728, -27.92000000000000171 ) ) ;
#448699 =( BOUNDED_SURFACE ( )  B_SPLINE_SURFACE ( 3, 3, ( 
 ( #254720, #731861, #19601, #496996 ),
 ( #381843, #556653, #552695, #187087 ),
 ( #560570, #194967, #258638, #739763 ),
 ( #548786, #67632, #437560, #500924 ) ),
 .UNSPECIFIED., .F., .F., .F. ) 
 B_SPLINE_SURFACE_WITH_KNOTS ( ( 4, 4 ),
 ( 4, 4 ),
 ( 0.000000000000000000, 1.000000000000000000 ),
 ( 0.000000000000000000, 1.000000000000000000 ),
 .UNSPECIFIED. ) 
 GEOMETRIC_REPRESENTATION_ITEM ( )  RATIONAL_B_SPLINE_SURFACE ( (
 ( 1.000000000000000000, 0.8025111867354880468, 0.8025111867354880468, 1.000000000000000000),
 ( 0.8025111867385940068, 0.6440242048380939721, 0.6440242048380939721, 0.8025111867385940068),
 ( 0.8025111867385940068, 0.6440242048380939721, 0.6440242048380939721, 0.8025111867385940068),
 ( 1.000000000000000000, 0.8025111867354880468, 0.8025111867354880468, 1.000000000000000000) ) ) 
 REPRESENTATION_ITEM ( '' )  SURFACE ( )  );
#448700 = CARTESIAN_POINT ( 'NONE',  ( 12.91554670279970551, 26.48807916933010276, -7.375298597570872694 ) ) ;
#448701 =( LENGTH_UNIT ( ) NAMED_UNIT ( * ) SI_UNIT ( .MILLI., .METRE. ) );
#448702 = LINE ( 'NONE', #639415, #148814 ) ;
#448703 = DIRECTION ( 'NONE',  ( -1.000000000000000000, 0.000000000000000000, 0.000000000000000000 ) ) ;
#448704 = CARTESIAN_POINT ( 'NONE',  ( 139.6999999999999886, 0.9473000000000015852, 91.45269999999997879 ) ) ;
#448705 = CARTESIAN_POINT ( 'NONE',  ( 11.33136362158391108, 8.717729846825090334, -27.37861889259928105 ) ) ;
#448706 = CARTESIAN_POINT ( 'NONE',  ( 10.66402093492970060, 8.938368745846581476, -2.410589677069289838 ) ) ;
#448707 = DIRECTION ( 'NONE',  ( 0.000000000000000000, 0.000000000000000000, 1.000000000000000000 ) ) ;
#448708 = AXIS2_PLACEMENT_3D ( 'NONE', #423048, #593962, #299878 ) ;
#448710 = ORIENTED_EDGE ( 'NONE', *, *, #591675, .T. ) ;
#448709 = CARTESIAN_POINT ( 'NONE',  ( -12.69999999999998863, 12.70000000000000107, -34.59999999999999432 ) ) ;
#448712 = ORIENTED_EDGE ( 'NONE', *, *, #470007, .T. ) ;
#448711 = CARTESIAN_POINT ( 'NONE',  ( -11.78835626830300143, -8.120000000000000995, -2.115025773880709892 ) ) ;
#448713 = CARTESIAN_POINT ( 'NONE',  ( 6.520259282335698181, 14.44999999999999574, -13.29119729886559931 ) ) ;
#448715 = EDGE_CURVE ( 'NONE', #776037, #776658, #45537, .T. ) ;
#448714 = CARTESIAN_POINT ( 'NONE',  ( 14.08554591672493217, 20.21146018762178187, 4.775303782816475717 ) ) ;
#448717 = DIRECTION ( 'NONE',  ( 8.659560562354964906E-17, -0.7071067811865449082, 0.7071067811865501263 ) ) ;
#448716 = CARTESIAN_POINT ( 'NONE',  ( -9.998972934969700077, -10.00410973606929943, -27.29976263044429885 ) ) ;
#448718 = FILL_AREA_STYLE ('',( #15175 ) ) ;
#448720 = CARTESIAN_POINT ( 'NONE',  ( 3.181350516198825140, 36.33607078740620722, -14.52877078727263616 ) ) ;
#448719 = DIRECTION ( 'NONE',  ( 0.000000000000000000, 0.000000000000000000, -1.000000000000000000 ) ) ;
#448724 = ORIENTED_EDGE ( 'NONE', *, *, #507095, .F. ) ;
#448723 = CARTESIAN_POINT ( 'NONE',  ( 4.523657367105824001, 34.82926249035273258, -14.30162693783266725 ) ) ;
#448722 = TOROIDAL_SURFACE ( 'NONE', #207454, 0.8450000000000000844, 0.1499999999999999944 ) ;
#448721 = SURFACE_SIDE_STYLE ('',( #86765 ) ) ;
#448725 = ORIENTED_EDGE ( 'NONE', *, *, #409052, .T. ) ;
#448726 = ORIENTED_EDGE ( 'NONE', *, *, #566870, .T. ) ;
#448727 = ORIENTED_EDGE ( 'NONE', *, *, #687964, .F. ) ;
#448728 = STYLED_ITEM ( 'NONE', ( #50587 ), #602422 ) ;
#448729 = VECTOR ( 'NONE', #264653, 999.9999999999998863 ) ;
#448730 = ORIENTED_EDGE ( 'NONE', *, *, #412357, .T. ) ;
#448732 = CARTESIAN_POINT ( 'NONE',  ( -10.69389101100860096, 8.613569957361853824, -27.23965484629940192 ) ) ;
#448731 = CARTESIAN_POINT ( 'NONE',  ( -12.43042293496969997, -8.679999999999999716, -2.115025773880709892 ) ) ;
#448734 = CARTESIAN_POINT ( 'NONE',  ( -2.550694353264139034E-16, -2.082799999999984664, -154.0946562500000141 ) ) ;
#448733 = VECTOR ( 'NONE', #370117, 1000.000000000000000 ) ;
#448735 = CARTESIAN_POINT ( 'NONE',  ( 11.06259314446259800, 7.969558150603699431, -2.230845476357922408 ) ) ;
#448736 = ORIENTED_EDGE ( 'NONE', *, *, #608546, .T. ) ;
#448737 = DIRECTION ( 'NONE',  ( 0.3469323735892885785, -0.9378901471684742974, 0.000000000000000000 ) ) ;
#448739 = FILL_AREA_STYLE ('',( #369617 ) ) ;
#448738 = DIRECTION ( 'NONE',  ( 6.011982223193869052E-17, -1.942890293094023946E-16, -1.000000000000000000 ) ) ;
#448741 = FACE_OUTER_BOUND ( 'NONE', #259301, .T. ) ;
#448740 = CARTESIAN_POINT ( 'NONE',  ( 12.93892986524186206, 20.30519421512967781, 7.334203033601164989 ) ) ;
#448742 = VERTEX_POINT ( 'NONE', #458776 ) ;
#448743 = UNCERTAINTY_MEASURE_WITH_UNIT (LENGTH_MEASURE( 1.000000000000000082E-05 ), #119003, 'distance_accuracy_value', 'NONE');
#448744 = EDGE_LOOP ( 'NONE', ( #743246, #624964, #284599, #310769 ) ) ;
#448746 = ORIENTED_EDGE ( 'NONE', *, *, #260744, .F. ) ;
#448745 = CARTESIAN_POINT ( 'NONE',  ( 18.50000000000000355, 37.58000000000000540, 6.000000000000000000 ) ) ;
#448747 = PLANE ( 'NONE',  #645220 ) ;
#448748 = EDGE_CURVE ( 'NONE', #553612, #221679, #671028, .T. ) ;
#448749 = CARTESIAN_POINT ( 'NONE',  ( 14.65636526005469698, 26.35538135387153957, -3.192328124337007633 ) ) ;
#448750 = CARTESIAN_POINT ( 'NONE',  ( -12.57727476810321932, -14.83850667830734515, 5.293434912824401373 ) ) ;
#448752 = CARTESIAN_POINT ( 'NONE',  ( -12.91050981112948826, 8.683529208388280907, -28.34108699435832435 ) ) ;
#448751 = CARTESIAN_POINT ( 'NONE',  ( -1.661779285267051209, -1.661779285267056983, 147.1612500000000239 ) ) ;
#448753 = ORIENTED_EDGE ( 'NONE', *, *, #262564, .F. ) ;
#448754 = ORIENTED_EDGE ( 'NONE', *, *, #247809, .F. ) ;
#448755 = FACE_OUTER_BOUND ( 'NONE', #647134, .T. ) ;
#448756 = CYLINDRICAL_SURFACE ( 'NONE', #499927, 3.400000000000000355 ) ;
#448757 = ORIENTED_EDGE ( 'NONE', *, *, #48719, .T. ) ;
#448758 = CARTESIAN_POINT ( 'NONE',  ( 8.788809659480568470, 60.86883655000000459, -38.16952818927366309 ) ) ;
#448759 = EDGE_CURVE ( 'NONE', #419887, #728853, #152693, .T. ) ;
#448760 = SURFACE_SIDE_STYLE ('',( #728438 ) ) ;
#448761 = CARTESIAN_POINT ( 'NONE',  ( 0.3891403472272492170, 19.04745999999999739, -14.17742141619236840 ) ) ;
#448762 = AXIS2_PLACEMENT_3D ( 'NONE', #83237, #568283, #449166 ) ;
#448763 = AXIS2_PLACEMENT_3D ( 'NONE', #260258, #697420, #443090 ) ;
#448766 = ORIENTED_EDGE ( 'NONE', *, *, #257203, .T. ) ;
#448765 = DIRECTION ( 'NONE',  ( 0.000000000000000000, -0.000000000000000000, 1.000000000000000000 ) ) ;
#448764 = VECTOR ( 'NONE', #737064, 1000.000000000000227 ) ;
#448767 =( LENGTH_UNIT ( ) NAMED_UNIT ( * ) SI_UNIT ( .MILLI., .METRE. ) );
#448768 = CARTESIAN_POINT ( 'NONE',  ( -12.43022293496970043, 8.120000000000000995, -27.36502577388069923 ) ) ;
#448770 = FACE_OUTER_BOUND ( 'NONE', #192343, .T. ) ;
#448769 = CARTESIAN_POINT ( 'NONE',  ( 14.09217375684544926, 15.26539999999999075, 5.139128214675743322 ) ) ;
#448772 =( NAMED_UNIT ( * ) PLANE_ANGLE_UNIT ( ) SI_UNIT ( $, .RADIAN. ) );
#448771 = DIRECTION ( 'NONE',  ( 0.000000000000000000, -1.000000000000000000, 0.000000000000000000 ) ) ;
#448773 = AXIS2_PLACEMENT_3D ( 'NONE', #425227, #3285, #230543 ) ;
#448775 = EDGE_CURVE ( 'NONE', #468602, #132582, #443827, .T. ) ;
#448774 = CARTESIAN_POINT ( 'NONE',  ( 8.835000000000142961, -2.984999999999800036, -27.08999999999999986 ) ) ;
#448776 = CARTESIAN_POINT ( 'NONE',  ( 14.07266576563061733, 29.87370970853879726, -4.813131286832680544 ) ) ;
#448777 = AXIS2_PLACEMENT_3D ( 'NONE', #777678, #288722, #618126 ) ;
#448778 = SURFACE_STYLE_USAGE ( .BOTH. , #206218 ) ;
#448782 = CARTESIAN_POINT ( 'NONE',  ( -12.97930767767519988, 8.120000000000020535, -28.33497422611931071 ) ) ;
#448781 = FILL_AREA_STYLE ('',( #460421 ) ) ;
#448780 = CARTESIAN_POINT ( 'NONE',  ( -10.87397293496970008, 8.504109736069331404, -3.150237369555670242 ) ) ;
#448779 = CARTESIAN_POINT ( 'NONE',  ( 3.371059351017779981, 35.63061394015853978, 14.61629087464090127 ) ) ;
#448783 = ORIENTED_EDGE ( 'NONE', *, *, #670587, .F. ) ;
#448784 = VERTEX_POINT ( 'NONE', #496845 ) ;
#448785 = CARTESIAN_POINT ( 'NONE',  ( 10.69877293496949910, 8.504109736069361603, -27.29976263044429885 ) ) ;
#448786 = ADVANCED_FACE ( 'NONE', ( #291733 ), #7660, .T. ) ;
#448788 = CARTESIAN_POINT ( 'NONE',  ( 11.84798937785337181, 18.93963516956405968, 8.990638814991886107 ) ) ;
#448787 = AXIS2_PLACEMENT_3D ( 'NONE', #331337, #633351, #581374 ) ;
#448790 = FILL_AREA_STYLE ('',( #71089 ) ) ;
#448789 = CARTESIAN_POINT ( 'NONE',  ( 11.55562293496950055, 8.120000000000000995, -28.33497422611930361 ) ) ;
#448791 = CARTESIAN_POINT ( 'NONE',  ( -35.54729999999996437, 88.90000000000001990, 7.000000000000053291 ) ) ;
#448792 = PLANE ( 'NONE',  #274660 ) ;
#448794 = DIRECTION ( 'NONE',  ( 0.000000000000000000, -1.000000000000000000, 0.000000000000000000 ) ) ;
#448793 = CARTESIAN_POINT ( 'NONE',  ( -14.67101391160754353, 2.794000000000000039, -4.125403108232925220 ) ) ;
#448796 = VERTEX_POINT ( 'NONE', #470437 ) ;
#448795 = CARTESIAN_POINT ( 'NONE',  ( 7.067156765192937229, 7.245969207911920512E-15, -10.21383366797863168 ) ) ;
#448797 =( NAMED_UNIT ( * ) SI_UNIT ( $, .STERADIAN. ) SOLID_ANGLE_UNIT ( ) );
#448798 = CARTESIAN_POINT ( 'NONE',  ( 13.90829034530919373, 25.23673485203925537, 5.269307752980302517 ) ) ;
#448799 = AXIS2_PLACEMENT_3D ( 'NONE', #611780, #739092, #142466 ) ;
#448800 = CARTESIAN_POINT ( 'NONE',  ( -3.458211488937266598, -7.556702831517027263, -33.51217460144609817 ) ) ;
#448801 = CARTESIAN_POINT ( 'NONE',  ( 11.24193018545850009, 8.680822618447260552, -3.084498356001769803 ) ) ;
#448803 =( NAMED_UNIT ( * ) PLANE_ANGLE_UNIT ( ) SI_UNIT ( $, .RADIAN. ) );
#448802 = CARTESIAN_POINT ( 'NONE',  ( 9.060516814241507788, 4.718909524714057113, 27.20528459969301593 ) ) ;
#448805 = MECHANICAL_DESIGN_GEOMETRIC_PRESENTATION_REPRESENTATION (  '', ( #245651 ), #779213 ) ;
#448804 = CARTESIAN_POINT ( 'NONE',  ( -58.21935305278201156, 1.032739661980997647, 7.578511092224000656 ) ) ;
#448806 = VERTEX_POINT ( 'NONE', #713211 ) ;
#448808 = CARTESIAN_POINT ( 'NONE',  ( 11.07853960163610019, -10.11356995736180941, -27.23965484629941969 ) ) ;
#448807 = FILL_AREA_STYLE_COLOUR ( '', #194244 ) ;
#448810 =( NAMED_UNIT ( * ) PLANE_ANGLE_UNIT ( ) SI_UNIT ( $, .RADIAN. ) );
#448809 = CARTESIAN_POINT ( 'NONE',  ( 11.16549477076851993, -10.21727166023975997, -27.30046936466294838 ) ) ;
#448812 = VECTOR ( 'NONE', #622329, 1000.000000000000114 ) ;
#448811 = SURFACE_SIDE_STYLE ('',( #90763 ) ) ;
#448813 = EDGE_CURVE ( 'NONE', #544185, #144793, #138126, .T. ) ;
#448817 = AXIS2_PLACEMENT_3D ( 'NONE', #525872, #410810, #764703 ) ;
#448816 = CARTESIAN_POINT ( 'NONE',  ( 1.116392174457513153, 19.04999999999999716, -9.363521308355279551E-15 ) ) ;
#448815 = CARTESIAN_POINT ( 'NONE',  ( 13.52411786213895795, -8.561359058130854294, -2.462987070649447219 ) ) ;
#448814 = CARTESIAN_POINT ( 'NONE',  ( -12.96411466982170069, 8.110619098901230117, -3.101222423443089848 ) ) ;
#448818 = CARTESIAN_POINT ( 'NONE',  ( -14.41894304872540467, 18.68452202083058467, 3.646957451536574801 ) ) ;
#448819 = FILL_AREA_STYLE_COLOUR ( '', #706164 ) ;
#448820 = EDGE_CURVE ( 'NONE', #128185, #92707, #500460, .T. ) ;
#448821 = PRESENTATION_STYLE_ASSIGNMENT (( #377553 ) ) ;
#448822 = CARTESIAN_POINT ( 'NONE',  ( -8.371543334507418166, -15.16113000873050964, 8.708903807766105842 ) ) ;
#448823 = CARTESIAN_POINT ( 'NONE',  ( 8.082164959647485603, -16.12899999999998357, -11.36906979858830802 ) ) ;
#448824 = B_SPLINE_CURVE_WITH_KNOTS ( 'NONE', 3,
 ( #307590, #363281, #422878, #486212 ),
 .UNSPECIFIED., .F., .F.,
 ( 4, 4 ),
 ( 0.000000000000000000, 1.000000000000000000 ),
 .UNSPECIFIED. ) ;
#448825 = FILL_AREA_STYLE ('',( #441027 ) ) ;
#448826 = AXIS2_PLACEMENT_3D ( 'NONE', #589716, #287816, #768874 ) ;
#448828 = CARTESIAN_POINT ( 'NONE',  ( 8.228136145197874285, 2.794000000000000039, -12.82791392144834397 ) ) ;
#448827 = DIRECTION ( 'NONE',  ( 0.000000000000000000, -0.7071067811865474617, 0.7071067811865474617 ) ) ;
#448829 = CARTESIAN_POINT ( 'NONE',  ( -10.47505508741340030, -9.371425591818525191, -28.03495700856052508 ) ) ;
#448830 = DIRECTION ( 'NONE',  ( 0.000000000000000000, 0.000000000000000000, 1.000000000000000000 ) ) ;
#448832 = CARTESIAN_POINT ( 'NONE',  ( -60.94729999999996295, 88.90000000000001990, 0.5000000000000849321 ) ) ;
#448831 = CARTESIAN_POINT ( 'NONE',  ( 12.36748421730323066, 8.027219064466478926, -27.19262363641585267 ) ) ;
#448833 = CARTESIAN_POINT ( 'NONE',  ( 7.815234990449190455, 14.44999999999998508, -5.392341981077080071 ) ) ;
#448834 = CARTESIAN_POINT ( 'NONE',  ( -13.05026351879210011, 7.839999999999999858, -27.85000000000000142 ) ) ;
#448835 = CIRCLE ( 'NONE', #105801, 3.500000000000003109 ) ;
#448838 = EDGE_CURVE ( 'NONE', #772586, #668076, #614630, .T. ) ;
#448837 = ORIENTED_EDGE ( 'NONE', *, *, #683505, .T. ) ;
#448836 = CARTESIAN_POINT ( 'NONE',  ( -11.51360909539820732, 23.45546819398224514, 9.614407958374767915 ) ) ;
#448839 = VERTEX_POINT ( 'NONE', #91044 ) ;
#448840 = VERTEX_POINT ( 'NONE', #441274 ) ;
#448842 = EDGE_LOOP ( 'NONE', ( #502842, #410135, #516428, #728777, #197149, #550063, #14503, #247725, #27468, #432572, #536866, #426878, #245369, #60770, #469901, #419562, #103116, #717050, #380786, #622887, #657542, #681563, #338726, #454303, #72728, #419343, #575388, #603221, #182688, #127258, #199148, #683675, #470731, #124536, #611353, #743731, #180643, #71729 ) ) ;
#448841 = EDGE_CURVE ( 'NONE', #52206, #221081, #146896, .T. ) ;
#448844 = CARTESIAN_POINT ( 'NONE',  ( 15.11382490069355278, 60.86883655000000459, -36.85307543161282240 ) ) ;
#448843 = VECTOR ( 'NONE', #261948, 1000.000000000000000 ) ;
#448845 = CARTESIAN_POINT ( 'NONE',  ( 8.970685134895093782, 60.86883655000000459, -36.89616270696755151 ) ) ;
#448846 = CARTESIAN_POINT ( 'NONE',  ( 12.07104871903911913, -8.495029617525675647, -2.031884289354549011 ) ) ;
#448847 = CARTESIAN_POINT ( 'NONE',  ( -12.43062293496969950, 8.120000000000000995, -2.115025773880680138 ) ) ;
#448848 = VERTEX_POINT ( 'NONE', #274142 ) ;
#448849 = VECTOR ( 'NONE', #708029, 1000.000000000000000 ) ;
#448850 = CARTESIAN_POINT ( 'NONE',  ( 10.05450870585755752, 34.28894874351280464, 26.98020492334338272 ) ) ;
#448851 = ORIENTED_EDGE ( 'NONE', *, *, #494260, .F. ) ;
#448856 = PRESENTATION_LAYER_ASSIGNMENT (  '', '', ( #54784 ) ) ;
#448855 = CARTESIAN_POINT ( 'NONE',  ( 6.212634977856375862, 1.313688766810255260, -138.4590753297150059 ) ) ;
#448854 = CARTESIAN_POINT ( 'NONE',  ( -9.584676147918372635, 31.00177005537972263, -11.37277943774187960 ) ) ;
#448853 = CARTESIAN_POINT ( 'NONE',  ( 11.88547175407990153, 7.840000000000021174, -28.17331615074619222 ) ) ;
#448852 = B_SPLINE_CURVE_WITH_KNOTS ( 'NONE', 3,
 ( #529070, #771806, #783550, #354367 ),
 .UNSPECIFIED., .F., .F.,
 ( 4, 4 ),
 ( 0.000000000000000000, 1.000000000000000000 ),
 .UNSPECIFIED. ) ;
#448860 = EDGE_CURVE ( 'NONE', #427134, #370367, #150762, .T. ) ;
#448859 = FACE_OUTER_BOUND ( 'NONE', #413329, .T. ) ;
#448858 = CARTESIAN_POINT ( 'NONE',  ( -5.190225502372488364, 1.133751873791056375E-14, -11.94844580323259819 ) ) ;
#448857 = PRESENTATION_STYLE_ASSIGNMENT (( #623864 ) ) ;
#448862 = VERTEX_POINT ( 'NONE', #87112 ) ;
#448861 = CARTESIAN_POINT ( 'NONE',  ( -12.20393164090329385, 8.601143967687773895, -2.000820321646384681 ) ) ;
#448863 = CARTESIAN_POINT ( 'NONE',  ( 6.467498113777089053, 19.60780012936089989, 26.65888109261094030 ) ) ;
#448864 = LINE ( 'NONE', #27126, #325759 ) ;
#448865 =( GEOMETRIC_REPRESENTATION_CONTEXT ( 3 ) GLOBAL_UNCERTAINTY_ASSIGNED_CONTEXT ( ( #302311 ) ) GLOBAL_UNIT_ASSIGNED_CONTEXT ( ( #520503, #322297, #35368 ) ) REPRESENTATION_CONTEXT ( 'NONE', 'WORKASPACE' ) );
#448866 = CARTESIAN_POINT ( 'NONE',  ( 14.25041643400562030, 2.681620243487567556, -4.989153083490809770 ) ) ;
#448867 = DIRECTION ( 'NONE',  ( 0.000000000000000000, 0.000000000000000000, 1.000000000000000000 ) ) ;
#448869 = DIRECTION ( 'NONE',  ( -0.9849525327084031057, 0.1728250800992209013, 0.000000000000000000 ) ) ;
#448868 = CARTESIAN_POINT ( 'NONE',  ( 14.74380154520914843, 12.89580506329112985, -2.760491984318779846 ) ) ;
#448870 = CARTESIAN_POINT ( 'NONE',  ( 7.635000000000000675, -6.025000000000000355, -31.94378677106919540 ) ) ;
#448872 = EDGE_CURVE ( 'NONE', #216103, #318821, #305179, .T. ) ;
#448871 = SURFACE_STYLE_USAGE ( .BOTH. , #766763 ) ;
#448874 = VERTEX_POINT ( 'NONE', #322116 ) ;
#448873 = DIRECTION ( 'NONE',  ( -0.000000000000000000, -0.000000000000000000, -1.000000000000000000 ) ) ;
#448875 = ORIENTED_EDGE ( 'NONE', *, *, #720896, .T. ) ;
#448877 = EDGE_CURVE ( 'NONE', #698552, #289343, #63785, .T. ) ;
#448876 = VERTEX_POINT ( 'NONE', #747413 ) ;
#448878 = CARTESIAN_POINT ( 'NONE',  ( 10.97028974850280214, -9.463939597079610522, -27.34328719605291624 ) ) ;
#448879 = CARTESIAN_POINT ( 'NONE',  ( 0.000000000000000000, 1.567244251809624567, -157.3688749999999459 ) ) ;
#448880 = DIRECTION ( 'NONE',  ( -0.9546903346281194747, 0.000000000000000000, 0.2976010164089653021 ) ) ;
#448881 = CARTESIAN_POINT ( 'NONE',  ( 11.64252293496948454, 8.960547874706808358, -2.922365341646707471 ) ) ;
#448882 = CARTESIAN_POINT ( 'NONE',  ( 9.068499999999788841, 9.524999999999998579, -32.86350000000021510 ) ) ;
#448883 = CARTESIAN_POINT ( 'NONE',  ( 10.87417293496939941, -8.504109736069320746, -3.150237369555710210 ) ) ;
#448884 = CARTESIAN_POINT ( 'NONE',  ( -13.73294945282501622, 31.74239173307837092, -5.710712335329407807 ) ) ;
#448885 = VERTEX_POINT ( 'NONE', #106605 ) ;
#448886 = CARTESIAN_POINT ( 'NONE',  ( 5.071696617201436830, 34.65620559911605625, 27.90705627659540156 ) ) ;
#448888 = EDGE_CURVE ( 'NONE', #419419, #41511, #766986, .T. ) ;
#448887 = CARTESIAN_POINT ( 'NONE',  ( -10.47318018545870544, 8.821789429500503488, -3.090129585410771984 ) ) ;
#448889 = AXIS2_PLACEMENT_3D ( 'NONE', #585932, #280052, #276146 ) ;
#448890 = CARTESIAN_POINT ( 'NONE',  ( -12.09024114307412567, -9.025664471260718358, -2.693268834580761606 ) ) ;
#448891 = ADVANCED_FACE ( 'NONE', ( #639809 ), #98758, .T. ) ;
#448892 = ADVANCED_FACE ( 'NONE', ( #703423 ), #170310, .T. ) ;
#448894 = EDGE_CURVE ( 'NONE', #478198, #166543, #216081, .T. ) ;
#448893 = DIRECTION ( 'NONE',  ( 0.000000000000000000, 0.000000000000000000, 1.000000000000000000 ) ) ;
#448895 = CARTESIAN_POINT ( 'NONE',  ( -14.49537472955259076, 27.29002365540471686, 3.857993389204036117 ) ) ;
#448896 = CARTESIAN_POINT ( 'NONE',  ( 17.01800000000000068, -17.78000000000000469, 10.66800000000000281 ) ) ;
#448897 = CARTESIAN_POINT ( 'NONE',  ( -15.05319982152684766, 0.2540000000000007807, 2.378818011783160102 ) ) ;
#448898 = SURFACE_STYLE_FILL_AREA ( #23177 ) ;
#448900 = UNCERTAINTY_MEASURE_WITH_UNIT (LENGTH_MEASURE( 1.000000000000000082E-05 ), #645300, 'distance_accuracy_value', 'NONE');
#448899 = CARTESIAN_POINT ( 'NONE',  ( -11.19982327416241041, 8.971175998375292338, -28.17976861641666630 ) ) ;
#448901 = ORIENTED_EDGE ( 'NONE', *, *, #570442, .F. ) ;
#448902 = CARTESIAN_POINT ( 'NONE',  ( -11.55001675486011870, 8.262241355895445949, -3.159402772388903546 ) ) ;
#448904 = CARTESIAN_POINT ( 'NONE',  ( -106.6385034390865059, 6.314743589743598839, 152.2999999999999829 ) ) ;
#448903 = CARTESIAN_POINT ( 'NONE',  ( 13.71525019213990859, 18.53980082425380616, -5.753091762237497520 ) ) ;
#448905 = CARTESIAN_POINT ( 'NONE',  ( 8.835000000000160725, 2.685000000000199893, -27.00000000000000000 ) ) ;
#448906 = CARTESIAN_POINT ( 'NONE',  ( 24.96544882669758891, 12.54471861163928459, -2.766552225382020946 ) ) ;
#448908 = ORIENTED_EDGE ( 'NONE', *, *, #156364, .T. ) ;
#448907 =( NAMED_UNIT ( * ) SI_UNIT ( $, .STERADIAN. ) SOLID_ANGLE_UNIT ( ) );
#448909 = CARTESIAN_POINT ( 'NONE',  ( 0.4138971219078391717, -14.18159432475267501, 1.284101948037519314E-15 ) ) ;
#448910 = DIRECTION ( 'NONE',  ( 0.01486066576079858072, -0.006307978367567004287, -0.9998696765189252211 ) ) ;
#448911 = CARTESIAN_POINT ( 'NONE',  ( -8.607539224902261310, 18.99213098579649284, 27.75449939696859403 ) ) ;
#448912 = CARTESIAN_POINT ( 'NONE',  ( 11.40838842074649762, 8.503175810216109909, -2.049586744176477904 ) ) ;
#448916 = CARTESIAN_POINT ( 'NONE',  ( -58.10127950000000396, -5.505239179999930066, -9.535355579999864162 ) ) ;
#448915 = CARTESIAN_POINT ( 'NONE',  ( 14.81972369998223726, 38.62779999999996505, -1.257743398386448996 ) ) ;
#448914 = DIRECTION ( 'NONE',  ( 0.000000000000000000, 0.000000000000000000, 1.000000000000000000 ) ) ;
#448913 = CARTESIAN_POINT ( 'NONE',  ( -9.999372934969700921, -10.00410973606929943, -27.29976263044429885 ) ) ;
#448917 = FACE_OUTER_BOUND ( 'NONE', #718208, .T. ) ;
#448919 = ORIENTED_EDGE ( 'NONE', *, *, #591726, .F. ) ;
#448918 = ADVANCED_FACE ( 'NONE', ( #110561 ), #289814, .T. ) ;
#448922 = AXIS2_PLACEMENT_3D ( 'NONE', #25429, #212477, #510587 ) ;
#448921 = CARTESIAN_POINT ( 'NONE',  ( 0.000000000000000000, 0.02540000000000000244, 0.000000000000000000 ) ) ;
#448920 = CARTESIAN_POINT ( 'NONE',  ( 12.02088847833740637, 29.36681372832925163, -8.972150960647830686 ) ) ;
#448924 = CARTESIAN_POINT ( 'NONE',  ( 1.211827398743199335, 0.000000000000000000, 13.79070967825064820 ) ) ;
#448923 = CARTESIAN_POINT ( 'NONE',  ( 8.135000000000149001, 4.635000000000205844, -29.94999999999992468 ) ) ;
#448925 = CARTESIAN_POINT ( 'NONE',  ( 14.52523160670666158, 30.73316356675270100, 3.197464196318860363 ) ) ;
#448928 = PRESENTATION_STYLE_ASSIGNMENT (( #373733 ) ) ;
#448927 = CARTESIAN_POINT ( 'NONE',  ( -12.10938960163639067, 8.399999999999993250, -1.953367698507589179 ) ) ;
#448926 = CARTESIAN_POINT ( 'NONE',  ( 24.92805807601492063, 12.61886560913264255, -3.513360717937326516 ) ) ;
#448930 = CARTESIAN_POINT ( 'NONE',  ( -10.36756014287092142, -8.998914367431300576, -2.390429865560234735 ) ) ;
#448929 = DIRECTION ( 'NONE',  ( -0.000000000000000000, 0.000000000000000000, 1.000000000000000000 ) ) ;
#448932 = CARTESIAN_POINT ( 'NONE',  ( -13.71895710238544730, 18.54852413681076229, 5.744244919075569555 ) ) ;
#448931 = CARTESIAN_POINT ( 'NONE',  ( -11.77291188676176681, 32.26410886075947104, 9.088711388670198232 ) ) ;
#448933 =( GEOMETRIC_REPRESENTATION_CONTEXT ( 3 ) GLOBAL_UNCERTAINTY_ASSIGNED_CONTEXT ( ( #53293 ) ) GLOBAL_UNIT_ASSIGNED_CONTEXT ( ( #87009, #210295, #635738 ) ) REPRESENTATION_CONTEXT ( 'NONE', 'WORKASPACE' ) );
#448934 = FILL_AREA_STYLE_COLOUR ( '', #303242 ) ;
#448936 = CARTESIAN_POINT ( 'NONE',  ( -11.10152093492990311, 8.617656912806557656, -1.977975050695648607 ) ) ;
#448935 = CARTESIAN_POINT ( 'NONE',  ( 11.30985821887423981, 8.110069244790238940, -3.283009170616784989 ) ) ;
#448938 =( LENGTH_UNIT ( ) NAMED_UNIT ( * ) SI_UNIT ( .MILLI., .METRE. ) );
#448937 = CARTESIAN_POINT ( 'NONE',  ( -11.05958960163640725, 8.399999999999993250, -1.953367698507589179 ) ) ;
#448939 = CARTESIAN_POINT ( 'NONE',  ( 2.137023748934668621, 3.604661685986933861E-13, -147.6454374999999573 ) ) ;
#448940 = LINE ( 'NONE', #194669, #245008 ) ;
#448942 = EDGE_LOOP ( 'NONE', ( #422491, #54479, #532645, #203061 ) ) ;
#448941 = UNCERTAINTY_MEASURE_WITH_UNIT (LENGTH_MEASURE( 1.000000000000000082E-05 ), #583217, 'distance_accuracy_value', 'NONE');
#448943 = CARTESIAN_POINT ( 'NONE',  ( 12.96884418271159412, 8.684360906724959861, -3.090602902932811702 ) ) ;
#448945 = CARTESIAN_POINT ( 'NONE',  ( -2.090571339793232397, 35.38912821371007311, -14.72534010976913343 ) ) ;
#448944 = CARTESIAN_POINT ( 'NONE',  ( -11.73939744684237141, 18.11095108035687318, 9.337373947151057507 ) ) ;
#448946 = EDGE_CURVE ( 'NONE', #552864, #145190, #468504, .T. ) ;
#448948 = CARTESIAN_POINT ( 'NONE',  ( -10.64083960163639908, 7.871425591818590028, -27.66504299143949552 ) ) ;
#448947 = AXIS2_PLACEMENT_3D ( 'NONE', #638960, #161652, #285045 ) ;
#448950 = EDGE_CURVE ( 'NONE', #53670, #48467, #646124, .T. ) ;
#448949 = STYLED_ITEM ( 'NONE', ( #640781 ), #731220 ) ;
#448951 = CARTESIAN_POINT ( 'NONE',  ( 10.20353960163610374, 8.613569957361862706, -28.46034515370059026 ) ) ;
#448952 = AXIS2_PLACEMENT_3D ( 'NONE', #722654, #54476, #468191 ) ;
#448953 = CARTESIAN_POINT ( 'NONE',  ( 12.67237308183612043, 8.978947238968459033, -27.85000000000000142 ) ) ;
#448954 = CARTESIAN_POINT ( 'NONE',  ( -10.25568760159660009, -8.832587388547560536, -2.972270504078350140 ) ) ;
#448955 = CARTESIAN_POINT ( 'NONE',  ( 17.01799999999999713, 19.04999999999999716, 19.05000000000000071 ) ) ;
#448956 = FILL_AREA_STYLE_COLOUR ( '', #200153 ) ;
#448958 = VECTOR ( 'NONE', #496654, 1000.000000000000000 ) ;
#448957 = STYLED_ITEM ( 'NONE', ( #126003 ), #540063 ) ;
#448959 = CARTESIAN_POINT ( 'NONE',  ( -10.94097323919899800, 7.853191556305539223, -2.408662598044940317 ) ) ;
#448962 = CARTESIAN_POINT ( 'NONE',  ( 11.81264101100830111, 7.840000000000016733, -27.85000000000002984 ) ) ;
#448961 = DIRECTION ( 'NONE',  ( 0.000000000000000000, 0.000000000000000000, 1.000000000000000000 ) ) ;
#448960 = FILL_AREA_STYLE_COLOUR ( '', #358274 ) ;
#448964 = ORIENTED_EDGE ( 'NONE', *, *, #192948, .F. ) ;
#448963 = DIRECTION ( 'NONE',  ( 8.659560562354980929E-17, 0.7071067811865435759, -0.7071067811865514585 ) ) ;
#448965 = CARTESIAN_POINT ( 'NONE',  ( 9.223447811977623090, 4.748206643435590735, 27.19946668548412561 ) ) ;
#448967 = CARTESIAN_POINT ( 'NONE',  ( -14.88369395482263791, 15.30645819784097661, -1.864349186435362071 ) ) ;
#448966 = CARTESIAN_POINT ( 'NONE',  ( 9.430250635761625588, 14.72348380925063971, 1.015885150417143334 ) ) ;
#448969 = EDGE_CURVE ( 'NONE', #633194, #250783, #406365, .T. ) ;
#448968 = LINE ( 'NONE', #98642, #546890 ) ;
#448971 = ADVANCED_FACE ( 'NONE', ( #218281 ), #595646, .F. ) ;
#448970 = CARTESIAN_POINT ( 'NONE',  ( -7.884047468354435040, 19.04999999999999716, -11.04940189873418177 ) ) ;
#448972 = CARTESIAN_POINT ( 'NONE',  ( -10.86818760159660435, -7.970139048518018576, -3.099508890451940779 ) ) ;
#448975 = VERTEX_POINT ( 'NONE', #305515 ) ;
#448974 = COLOUR_RGB ( '',0.4941176470588235503, 0.4941176470588235503, 0.4941176470588235503 ) ;
#448973 = CARTESIAN_POINT ( 'NONE',  ( 11.47976906705495459, 17.57444552595798726, -9.456287183053422751 ) ) ;
#448976 = DIRECTION ( 'NONE',  ( -1.000000000000000000, 0.000000000000000000, 0.000000000000000000 ) ) ;
#448977 = DIRECTION ( 'NONE',  ( -0.000000000000000000, 1.000000000000000000, -0.000000000000000000 ) ) ;
#448978 = EDGE_LOOP ( 'NONE', ( #446651, #775201, #6360, #386408 ) ) ;
#448979 = ORIENTED_EDGE ( 'NONE', *, *, #444043, .T. ) ;
#448984 = ORIENTED_EDGE ( 'NONE', *, *, #637553, .T. ) ;
#448983 = VECTOR ( 'NONE', #235247, 1000.000000000000000 ) ;
#448982 =( NAMED_UNIT ( * ) PLANE_ANGLE_UNIT ( ) SI_UNIT ( $, .RADIAN. ) );
#448981 = CARTESIAN_POINT ( 'NONE',  ( 10.13902093492970025, -10.43868940788519950, -28.03849641579969898 ) ) ;
#448980 =( GEOMETRIC_REPRESENTATION_CONTEXT ( 3 ) GLOBAL_UNCERTAINTY_ASSIGNED_CONTEXT ( ( #727099 ) ) GLOBAL_UNIT_ASSIGNED_CONTEXT ( ( #9156, #613784, #431097 ) ) REPRESENTATION_CONTEXT ( 'NONE', 'WORKASPACE' ) );
#448986 = DIRECTION ( 'NONE',  ( -3.240595896101961392E-17, 0.9990482637799678045, 0.04361842085898845478 ) ) ;
#448985 = CARTESIAN_POINT ( 'NONE',  ( 13.51523690173076631, 18.92299999999999827, 0.1932684180565698573 ) ) ;
#448988 = DIRECTION ( 'NONE',  ( -1.000000000000000000, -0.000000000000000000, -0.000000000000000000 ) ) ;
#448987 = DIRECTION ( 'NONE',  ( -1.000000000000000000, 0.000000000000000000, 0.000000000000000000 ) ) ;
#448989 = STYLED_ITEM ( 'NONE', ( #36329 ), #153657 ) ;
#448991 = ORIENTED_EDGE ( 'NONE', *, *, #760924, .F. ) ;
#448990 = CARTESIAN_POINT ( 'NONE',  ( -11.46612308183640039, -7.853541617489259608, -2.791214909703510383 ) ) ;
#448992 = ORIENTED_EDGE ( 'NONE', *, *, #528785, .F. ) ;
#448993 = DIRECTION ( 'NONE',  ( 0.000000000000000000, 0.03771825039375155397, -0.9992884136160262720 ) ) ;
#448994 = CARTESIAN_POINT ( 'NONE',  ( -58.41464599799700608, -8.296042565099005728, 0.9334620142370000373 ) ) ;
#448995 = CARTESIAN_POINT ( 'NONE',  ( -11.62717647779619057, -10.46705841677650639, -27.85000000000002984 ) ) ;
#448996 = CARTESIAN_POINT ( 'NONE',  ( 0.6689232416640933376, 35.62232558421638373, -14.85860980061726799 ) ) ;
#448997 = MECHANICAL_DESIGN_GEOMETRIC_PRESENTATION_REPRESENTATION (  '', ( #54935 ), #766333 ) ;
#449000 = ORIENTED_EDGE ( 'NONE', *, *, #331571, .F. ) ;
#448999 = CARTESIAN_POINT ( 'NONE',  ( -10.96187293496970483, -10.53535938686229834, -27.97021556828983435 ) ) ;
#448998 = CARTESIAN_POINT ( 'NONE',  ( -2.500000000000002220, 0.000000000000000000, 15.25000000000002309 ) ) ;
#449002 = CARTESIAN_POINT ( 'NONE',  ( 8.068705500351670779, -16.83290544819597656, -10.37674057232437441 ) ) ;
#449001 = CARTESIAN_POINT ( 'NONE',  ( -13.46200000000000330, -13.49593855856447888, -2.231963212548145670 ) ) ;
#449003 = CARTESIAN_POINT ( 'NONE',  ( 10.98130508741318856, -7.839999999999976765, -2.600000000000008527 ) ) ;
#449004 = AXIS2_PLACEMENT_3D ( 'NONE', #460673, #778704, #349442 ) ;
#449005 = CARTESIAN_POINT ( 'NONE',  ( -14.58426230440428384, 31.38786914556960284, -3.507034792575074889 ) ) ;
#449007 = CARTESIAN_POINT ( 'NONE',  ( 2.978692014249005204, 0.000000000000000000, 11.56322408907576715 ) ) ;
#449006 = CARTESIAN_POINT ( 'NONE',  ( 12.03033327342649983, -8.184354048259251613, -3.194335899909721554 ) ) ;
#449009 = CIRCLE ( 'NONE', #372494, 2.552700000000018843 ) ;
#449008 = PRESENTATION_STYLE_ASSIGNMENT (( #627946 ) ) ;
#449010 = DIRECTION ( 'NONE',  ( 0.7071067811865462405, 4.664598552256194446E-34, -0.7071067811865489050 ) ) ;
#449012 = DIRECTION ( 'NONE',  ( 0.000000000000000000, 0.000000000000000000, 1.000000000000000000 ) ) ;
#449011 = DIRECTION ( 'NONE',  ( 1.232595164407830946E-32, -1.019203182402796373E-32, 1.000000000000000000 ) ) ;
#449013 = DIRECTION ( 'NONE',  ( 1.000000000000000000, 0.000000000000000000, 0.000000000000000000 ) ) ;
#449014 = VERTEX_POINT ( 'NONE', #615328 ) ;
#449015 = CARTESIAN_POINT ( 'NONE',  ( 12.39261231515711970, 8.967547134788190988, -2.599036847276495088 ) ) ;
#449016 = CARTESIAN_POINT ( 'NONE',  ( 0.03448275862053185037, 14.44994999999999941, -18.30258620689649973 ) ) ;
#449017 = DIRECTION ( 'NONE',  ( 0.000000000000000000, -1.000000000000000000, 0.000000000000000000 ) ) ;
#449018 = DIRECTION ( 'NONE',  ( 1.000000000000000000, 0.000000000000000000, 0.000000000000000000 ) ) ;
#449019 = CARTESIAN_POINT ( 'NONE',  ( -2.810344827586360061, 14.44994999999999941, -19.06120689655170253 ) ) ;
#449021 = CARTESIAN_POINT ( 'NONE',  ( 14.98384098514161344, 24.63684299885050777, 0.6966489534754286561 ) ) ;
#449020 = CARTESIAN_POINT ( 'NONE',  ( -13.45693686387835086, 27.49801748364752640, 6.626530582850742590 ) ) ;
#449024 = EDGE_CURVE ( 'NONE', #474239, #672361, #424719, .T. ) ;
#449023 = CARTESIAN_POINT ( 'NONE',  ( -1.799413043687033031, 36.32025724690325319, -14.89167979847070988 ) ) ;
#449022 =( LENGTH_UNIT ( ) NAMED_UNIT ( * ) SI_UNIT ( .MILLI., .METRE. ) );
#449025 = CARTESIAN_POINT ( 'NONE',  ( -89.95736296066981197, 91.45270000000003563, 3.850000002185002490 ) ) ;
#449027 = CARTESIAN_POINT ( 'NONE',  ( 6.467498113777089053, 19.60780012936089989, 27.67505462660726323 ) ) ;
#449026 = CARTESIAN_POINT ( 'NONE',  ( -58.10000000000001563, 6.833958803063119092, -3.458193596723442287 ) ) ;
#449029 = CARTESIAN_POINT ( 'NONE',  ( 0.000000000000000000, 0.000000000000000000, 16.76399999999999935 ) ) ;
#449028 = STYLED_ITEM ( 'NONE', ( #730393 ), #599926 ) ;
#449031 = TOROIDAL_SURFACE ( 'NONE', #562947, 4.139999999999999680, 0.3999999999999910294 ) ;
#449030 = CARTESIAN_POINT ( 'NONE',  ( -90.70503148033490959, 90.70503148033493801, 2.900000000000052758 ) ) ;
#449032 = CARTESIAN_POINT ( 'NONE',  ( -10.36814417212766770, 29.54465386553076556, -10.83981811632765613 ) ) ;
#449034 = CARTESIAN_POINT ( 'NONE',  ( -5.057610544231029515, -6.351040541727710043, -36.84510000000000218 ) ) ;
#449033 = DIRECTION ( 'NONE',  ( 1.000000000000000000, 0.000000000000000000, 0.000000000000000000 ) ) ;
#449036 = UNCERTAINTY_MEASURE_WITH_UNIT (LENGTH_MEASURE( 1.000000000000000082E-05 ), #537561, 'distance_accuracy_value', 'NONE');
#449035 = CARTESIAN_POINT ( 'NONE',  ( -3.426466288660142467, 1.916552106392550803, 18.57059028790214583 ) ) ;
#449037 = EDGE_CURVE ( 'NONE', #84644, #484354, #54823, .T. ) ;
#449038 = CARTESIAN_POINT ( 'NONE',  ( -14.27860890392862103, 27.46378521081345170, -4.162652844632662941 ) ) ;
#449039 = B_SPLINE_CURVE_WITH_KNOTS ( 'NONE', 1,
 ( #331038, #565395 ),
 .UNSPECIFIED., .F., .F.,
 ( 2, 2 ),
 ( 0.000000000000000000, 1.000000000000000000 ),
 .UNSPECIFIED. ) ;
#449041 = CARTESIAN_POINT ( 'NONE',  ( -12.54688960163639955, 8.959999999999999076, -27.85000000000000142 ) ) ;
#449040 = CARTESIAN_POINT ( 'NONE',  ( -10.37793960163640961, 8.613569957361850271, -27.23965484629941969 ) ) ;
#449042 =( LENGTH_UNIT ( ) NAMED_UNIT ( * ) SI_UNIT ( .MILLI., .METRE. ) );
#449044 = CARTESIAN_POINT ( 'NONE',  ( 12.18416326945283323, 31.43803047889608138, -8.529495555032331922 ) ) ;
#449043 = CARTESIAN_POINT ( 'NONE',  ( 13.21530669896883836, 20.21664362648970936, -7.096172834720983147 ) ) ;
#449046 = CARTESIAN_POINT ( 'NONE',  ( 2.884629884983532122, -0.6439853033353398759, 151.7439093695048484 ) ) ;
#449045 = CARTESIAN_POINT ( 'NONE',  ( 11.18643219740021699, -10.40223181258641105, -27.46351821033640306 ) ) ;
#449049 = CARTESIAN_POINT ( 'NONE',  ( 11.96375626830279870, 8.679999999999999716, -28.33497422611930361 ) ) ;
#449048 = MECHANICAL_DESIGN_GEOMETRIC_PRESENTATION_REPRESENTATION (  '', ( #235124 ), #82242 ) ;
#449047 =( NAMED_UNIT ( * ) PLANE_ANGLE_UNIT ( ) SI_UNIT ( $, .RADIAN. ) );
#449051 = SURFACE_SIDE_STYLE ('',( #500733 ) ) ;
#449050 = CARTESIAN_POINT ( 'NONE',  ( 21.31851116615137798, 18.06005447310324996, -2.494162629853067248 ) ) ;
#449053 = EDGE_LOOP ( 'NONE', ( #379385, #297467, #690357, #722622 ) ) ;
#449052 = STYLED_ITEM ( 'NONE', ( #325257 ), #209600 ) ;
#449054 = CARTESIAN_POINT ( 'NONE',  ( -11.38843475657894011, 14.45511211531912643, 1.714199157066814028 ) ) ;
#449055 =( GEOMETRIC_REPRESENTATION_CONTEXT ( 3 ) GLOBAL_UNCERTAINTY_ASSIGNED_CONTEXT ( ( #406236 ) ) GLOBAL_UNIT_ASSIGNED_CONTEXT ( ( #622123, #371948, #17494 ) ) REPRESENTATION_CONTEXT ( 'NONE', 'WORKASPACE' ) );
#449056 = CARTESIAN_POINT ( 'NONE',  ( 21.14618897733884495, -18.26149941240817398, -7.111806181178107700 ) ) ;
#449058 = CARTESIAN_POINT ( 'NONE',  ( -12.27490183873982588, 8.717803842573168538, -28.32573300987428766 ) ) ;
#449057 = CARTESIAN_POINT ( 'NONE',  ( -123.0329890725366226, 5.841176691975114466, 152.3999999999999773 ) ) ;
#449060 = CARTESIAN_POINT ( 'NONE',  ( 23.26396880351789420, 15.47357996218743281, -2.379020559902049747 ) ) ;
#449059 = SURFACE_SIDE_STYLE ('',( #445145 ) ) ;
#449062 = EDGE_CURVE ( 'NONE', #674885, #7045, #551613, .T. ) ;
#449061 = FILL_AREA_STYLE_COLOUR ( '', #174529 ) ;
#449063 = VERTEX_POINT ( 'NONE', #730779 ) ;
#449064 = CARTESIAN_POINT ( 'NONE',  ( 14.11524943782891661, 26.36828996196947728, 5.075409938854807734 ) ) ;
#449067 = ORIENTED_EDGE ( 'NONE', *, *, #780147, .F. ) ;
#449066 = LINE ( 'NONE', #464592, #463600 ) ;
#449065 = FILL_AREA_STYLE ('',( #751318 ) ) ;
#449069 = EDGE_CURVE ( 'NONE', #138807, #469219, #140075, .T. ) ;
#449068 = CARTESIAN_POINT ( 'NONE',  ( -13.24840168281191488, 19.32059285133062687, 6.759141471981552129 ) ) ;
#449071 = VERTEX_POINT ( 'NONE', #62615 ) ;
#449070 = ORIENTED_EDGE ( 'NONE', *, *, #239022, .F. ) ;
#449072 = EDGE_CURVE ( 'NONE', #715597, #5839, #178126, .T. ) ;
#449075 = CARTESIAN_POINT ( 'NONE',  ( -2.540582251640946865, 14.70731778403604473, 1.633240746319363002 ) ) ;
#449074 =( NAMED_UNIT ( * ) PLANE_ANGLE_UNIT ( ) SI_UNIT ( $, .RADIAN. ) );
#449073 = PRODUCT_DEFINITION ( 'UNKNOWN', '', #329446, #67797 ) ;
#449077 = FACE_OUTER_BOUND ( 'NONE', #374942, .T. ) ;
#449076 = CARTESIAN_POINT ( 'NONE',  ( 11.39877293496950017, 8.504109736069361603, -27.29976263044429885 ) ) ;
#449078 = CARTESIAN_POINT ( 'NONE',  ( 6.605557395993352010, -17.09686999126947171, -10.47488974628021019 ) ) ;
#449079 = ORIENTED_EDGE ( 'NONE', *, *, #628191, .T. ) ;
#449080 = VECTOR ( 'NONE', #60827, 1000.000000000000227 ) ;
#449081 = CARTESIAN_POINT ( 'NONE',  ( 12.69036078645257426, 26.07803286807701681, -7.997171046501003744 ) ) ;
#449082 = CARTESIAN_POINT ( 'NONE',  ( -10.56195641516969452, 7.743143637898860732, -2.724282984539959873 ) ) ;
#449083 = CARTESIAN_POINT ( 'NONE',  ( -12.20191283651957725, 7.931810276099274581, -28.44060754237197131 ) ) ;
#449084 = CARTESIAN_POINT ( 'NONE',  ( -58.90127950000000823, 1.890088209488732351, -0.3701452893266191091 ) ) ;
#449088 = ORIENTED_EDGE ( 'NONE', *, *, #698457, .T. ) ;
#449087 = CARTESIAN_POINT ( 'NONE',  ( -12.58494800315509643, -9.899999999999961275, -28.51829656459083395 ) ) ;
#449086 = CARTESIAN_POINT ( 'NONE',  ( 11.14528974850280640, -8.836060402920329793, -3.106712803947032420 ) ) ;
#449085 = DIRECTION ( 'NONE',  ( -1.837935539488044983E-17, -0.3007067445349049239, 0.9537166527806985039 ) ) ;
#449089 = CARTESIAN_POINT ( 'NONE',  ( -12.12797157530448011, 19.81529546963704291, -8.826794768048914719 ) ) ;
#449090 = CARTESIAN_POINT ( 'NONE',  ( 4.204184281243679600, 5.549999999999999822, -32.98000000000000398 ) ) ;
#449092 = COLOUR_RGB ( '',0.2509803921568627416, 0.2509803921568627416, 0.2509803921568627416 ) ;
#449091 = DIRECTION ( 'NONE',  ( -1.000000000000000000, -1.224646799147353207E-16, 1.224646799147352961E-16 ) ) ;
#449093 = CARTESIAN_POINT ( 'NONE',  ( 0.2474476926279191302, 14.68644121187646512, 2.430484872496835536 ) ) ;
#449094 = PLANE ( 'NONE',  #613607 ) ;
#449097 = CARTESIAN_POINT ( 'NONE',  ( -11.08703133648840833, -7.743354028957923241, -2.475756823293583597 ) ) ;
#449096 = CARTESIAN_POINT ( 'NONE',  ( -2.575944188156682468, 36.31324318839691756, -14.64823033926739626 ) ) ;
#449095 = CARTESIAN_POINT ( 'NONE',  ( 6.146047346053917337, 1.596500858235698983, -138.8308937098495619 ) ) ;
#449098 = ORIENTED_EDGE ( 'NONE', *, *, #28863, .F. ) ;
#449099 = CARTESIAN_POINT ( 'NONE',  ( -10.97013990586570209, -10.33633974316960291, -27.34296259588278488 ) ) ;
#449101 = ORIENTED_EDGE ( 'NONE', *, *, #115496, .F. ) ;
#449100 = COLOUR_RGB ( '',0.2509803921568627416, 0.2509803921568627416, 0.2509803921568627416 ) ;
#449102 = COLOUR_RGB ( '',0.8823529411764705621, 0.8392156862745098200, 0.8196078431372548767 ) ;
#449103 = DIRECTION ( 'NONE',  ( -1.000000000000000000, 0.000000000000000000, -6.829619984160661399E-15 ) ) ;
#449104 = EDGE_LOOP ( 'NONE', ( #386278, #404855, #330835, #553352 ) ) ;
#449105 = CARTESIAN_POINT ( 'NONE',  ( 10.18271482718409970, 8.839607159714018891, -2.977014855459540144 ) ) ;
#449106 = VECTOR ( 'NONE', #427960, 1000.000000000000000 ) ;
#449107 = FILL_AREA_STYLE ('',( #206538 ) ) ;
#449109 = EDGE_CURVE ( 'NONE', #53670, #554352, #163601, .T. ) ;
#449108 = CARTESIAN_POINT ( 'NONE',  ( 25.27165567701702997, 11.91583557625360790, -3.384852622530564847 ) ) ;
#449112 = ORIENTED_EDGE ( 'NONE', *, *, #681581, .T. ) ;
#449111 = UNCERTAINTY_MEASURE_WITH_UNIT (LENGTH_MEASURE( 1.000000000000000082E-05 ), #608251, 'distance_accuracy_value', 'NONE');
#449110 = CARTESIAN_POINT ( 'NONE',  ( 0.000000000000000000, 2.539999999999996039, 0.000000000000000000 ) ) ;
#449113 = EDGE_LOOP ( 'NONE', ( #43518, #239918, #225591, #609770, #614363 ) ) ;
#449114 = CARTESIAN_POINT ( 'NONE',  ( 11.96395626830280001, 8.680822618447249894, -3.084498356001769803 ) ) ;
#449116 = VECTOR ( 'NONE', #507626, 999.9999999999998863 ) ;
#449115 = CARTESIAN_POINT ( 'NONE',  ( 21.20160929070813083, 18.19712520937090972, -7.405591197675475357 ) ) ;
#449117 = CARTESIAN_POINT ( 'NONE',  ( -12.46526493618675957, -10.49644313638244064, -27.64758926441163212 ) ) ;
#449118 = CARTESIAN_POINT ( 'NONE',  ( -1.363874269959998609, 14.01937019589999167, 1.600098392537657263E-16 ) ) ;
#449119 = ORIENTED_EDGE ( 'NONE', *, *, #745719, .T. ) ;
#449120 = CARTESIAN_POINT ( 'NONE',  ( 11.80780007208447024, 8.153531231798808676, -27.33497453393756160 ) ) ;
#449123 = ORIENTED_EDGE ( 'NONE', *, *, #723006, .T. ) ;
#449122 = CYLINDRICAL_SURFACE ( 'NONE', #181826, 3.365500000000000380 ) ;
#449121 =( NAMED_UNIT ( * ) SI_UNIT ( $, .STERADIAN. ) SOLID_ANGLE_UNIT ( ) );
#449124 = ORIENTED_EDGE ( 'NONE', *, *, #413149, .T. ) ;
#449125 = CARTESIAN_POINT ( 'NONE',  ( -11.52505508741340812, 8.928574408181420452, -2.784957008560478453 ) ) ;
#449126 = EDGE_CURVE ( 'NONE', #683635, #12222, #539902, .T. ) ;
#449127 = CIRCLE ( 'NONE', #106077, 3.052699999992525282 ) ;
#449130 = CARTESIAN_POINT ( 'NONE',  ( 10.00763990586539975, -8.839107272634381118, -2.222118697734300596 ) ) ;
#449129 = CARTESIAN_POINT ( 'NONE',  ( 11.35859685212509973, 8.679176575165691077, -2.114551300466510408 ) ) ;
#449128 = CARTESIAN_POINT ( 'NONE',  ( 1.319383847460584125, 19.04746000000000095, -12.45222688052301763 ) ) ;
#449131 = CARTESIAN_POINT ( 'NONE',  ( 33.67481185046793968, 39.67172185273624052, -42.74300000000017263 ) ) ;
#449132 = CARTESIAN_POINT ( 'NONE',  ( -58.10127950000000396, -2.599844518331132726, 4.541935080000000902 ) ) ;
#449133 = CARTESIAN_POINT ( 'NONE',  ( 5.342915236357316466, 0.02540000000000000244, 11.29542512858834336 ) ) ;
#449134 = ORIENTED_EDGE ( 'NONE', *, *, #320638, .T. ) ;
#449135 = AXIS2_PLACEMENT_3D ( 'NONE', #43584, #103218, #166937 ) ;
#449138 = CARTESIAN_POINT ( 'NONE',  ( 11.18902093492970096, -10.43868940788519950, -28.03849641579969898 ) ) ;
#449137 = DIRECTION ( 'NONE',  ( 0.000000000000000000, -0.000000000000000000, 1.000000000000000000 ) ) ;
#449136 = LINE ( 'NONE', #202637, #653819 ) ;
#449141 = ORIENTED_EDGE ( 'NONE', *, *, #375019, .F. ) ;
#449140 = CARTESIAN_POINT ( 'NONE',  ( -13.94599388315351796, 20.12702297116679517, -5.168693435585552720 ) ) ;
#449139 = B_SPLINE_CURVE_WITH_KNOTS ( 'NONE', 3,
 ( #415553, #292329, #717696, #705920 ),
 .UNSPECIFIED., .F., .F.,
 ( 4, 4 ),
 ( 0.000000000000000000, 1.000000000000000000 ),
 .UNSPECIFIED. ) ;
#449143 = CARTESIAN_POINT ( 'NONE',  ( 11.06896967912445895, 18.98836054099445292, 10.12313752464653760 ) ) ;
#449142 = CARTESIAN_POINT ( 'NONE',  ( 114.3000000000000114, 12.70000000000000107, 136.1999999999999886 ) ) ;
#449144 = CARTESIAN_POINT ( 'NONE',  ( 4.291869093921747869, -14.22653999999998931, 0.3973931996125502075 ) ) ;
#449145 = CARTESIAN_POINT ( 'NONE',  ( -11.01182268268973452, 8.399999999999993250, -1.937061239753528064 ) ) ;
#449149 = EDGE_LOOP ( 'NONE', ( #649549, #126007, #263571, #567117 ) ) ;
#449148 = EDGE_CURVE ( 'NONE', #676643, #479590, #659450, .T. ) ;
#449147 = ORIENTED_EDGE ( 'NONE', *, *, #758249, .F. ) ;
#449146 = CARTESIAN_POINT ( 'NONE',  ( 5.848996894453051709, 36.22007318418817334, 13.81264773660120859 ) ) ;
#449151 = FILL_AREA_STYLE ('',( #500832 ) ) ;
#449150 = PRESENTATION_LAYER_ASSIGNMENT (  '', '', ( #360189 ) ) ;
#449152 = ORIENTED_EDGE ( 'NONE', *, *, #465370, .T. ) ;
#449153 = MECHANICAL_DESIGN_GEOMETRIC_PRESENTATION_REPRESENTATION (  '', ( #156852 ), #220391 ) ;
#449154 = EDGE_CURVE ( 'NONE', #390205, #570964, #396498, .T. ) ;
#449156 = CARTESIAN_POINT ( 'NONE',  ( 2.500000000000000000, 1.178949249685212974, -2.042000000000000703 ) ) ;
#449155 = CARTESIAN_POINT ( 'NONE',  ( 10.60859758559222144, -9.334562900150025655, -27.77149781188260036 ) ) ;
#449157 = SURFACE_SIDE_STYLE ('',( #751400 ) ) ;
#449158 = CARTESIAN_POINT ( 'NONE',  ( 5.269001015746541228, 35.33562620948633537, -14.04413145395833418 ) ) ;
#449160 = CARTESIAN_POINT ( 'NONE',  ( -13.93126268361640996, 31.31723544303795137, 5.560568319882131405 ) ) ;
#449159 = DIRECTION ( 'NONE',  ( -4.946920469745524680E-17, -0.7372773942657852020, 0.6755901449138034254 ) ) ;
#449162 = CARTESIAN_POINT ( 'NONE',  ( -13.86970976753196538, 29.38786859783335004, -5.712375441299219148 ) ) ;
#449161 = DIRECTION ( 'NONE',  ( -0.5735764363510480468, 0.8191520442889904663, -0.000000000000000000 ) ) ;
#449164 = CARTESIAN_POINT ( 'NONE',  ( -11.85304957789446334, -9.583275952064385095, -28.33425644731172710 ) ) ;
#449163 = SURFACE_SIDE_STYLE ('',( #691806 ) ) ;
#449166 = DIRECTION ( 'NONE',  ( 0.8416138452170009998, 0.5400797492399190824, 0.000000000000000000 ) ) ;
#449165 = PRESENTATION_LAYER_ASSIGNMENT (  '', '', ( #16910 ) ) ;
#449168 = CARTESIAN_POINT ( 'NONE',  ( -2.971285030399680505, 18.92299999999999116, 0.4072489111248766558 ) ) ;
#449167 = AXIS2_PLACEMENT_3D ( 'NONE', #389997, #584433, #457399 ) ;
#449169 = CARTESIAN_POINT ( 'NONE',  ( -12.89181174942170571, 8.959997253936053951, -28.17331456530541445 ) ) ;
#449170 = DIRECTION ( 'NONE',  ( -3.778560566158721238E-18, -1.387778780783008914E-17, -1.000000000000000000 ) ) ;
#449171 = CARTESIAN_POINT ( 'NONE',  ( -10.03903050272034214, -15.48375333915367236, 6.251154100899103838 ) ) ;
#449172 = CARTESIAN_POINT ( 'NONE',  ( -106.9117558700251607, 7.949501981464749178, 152.4000000000000057 ) ) ;
#449173 = CARTESIAN_POINT ( 'NONE',  ( 12.33630904305278086, 18.69325778678761907, 8.307934629523572312 ) ) ;
#449174 = AXIS2_PLACEMENT_3D ( 'NONE', #368962, #241753, #611298 ) ;
#449175 = ORIENTED_EDGE ( 'NONE', *, *, #767764, .F. ) ;
#449176 = DIRECTION ( 'NONE',  ( -0.9237596399694483207, -0.3827105944228396117, 0.01416786787176534113 ) ) ;
#449177 = DIRECTION ( 'NONE',  ( -0.000000000000000000, 1.000000000000000000, -0.000000000000000000 ) ) ;
#449179 = CARTESIAN_POINT ( 'NONE',  ( -13.71599999999999220, 0.000000000000000000, -1.396999999999998909 ) ) ;
#449178 = CARTESIAN_POINT ( 'NONE',  ( -13.46200000000000507, 14.04237442334404307, 0.1479723606817096582 ) ) ;
#449180 = CARTESIAN_POINT ( 'NONE',  ( -11.72177898182233946, 7.832452047957892738, -2.272326037110436570 ) ) ;
#449183 = FILL_AREA_STYLE_COLOUR ( '', #425294 ) ;
#449182 = CARTESIAN_POINT ( 'NONE',  ( 1.567244251809582822, -0.6491738246507632315, -150.3739531249999288 ) ) ;
#449181 = SURFACE_STYLE_USAGE ( .BOTH. , #206612 ) ;
#449184 = CARTESIAN_POINT ( 'NONE',  ( -59.50127949962703866, -4.094294992023818303, 0.7832733969640256477 ) ) ;
#449186 = EDGE_CURVE ( 'NONE', #120425, #554621, #531872, .T. ) ;
#449185 = CARTESIAN_POINT ( 'NONE',  ( 11.59329225405489971, -9.321265219728452678, -28.18413268117912551 ) ) ;
#449187 = CARTESIAN_POINT ( 'NONE',  ( 10.76619800315479836, 7.854041830516029776, -2.792080454124429956 ) ) ;
#449189 = CARTESIAN_POINT ( 'NONE',  ( -13.43660000000000565, -14.24176646459998707, 2.085135545664825951 ) ) ;
#449188 =( NAMED_UNIT ( * ) PLANE_ANGLE_UNIT ( ) SI_UNIT ( $, .RADIAN. ) );
#449190 = CARTESIAN_POINT ( 'NONE',  ( 14.01926781789020282, 25.68196198209824743, 4.966514095083754299 ) ) ;
#449191 = CARTESIAN_POINT ( 'NONE',  ( 4.646775893120000056, 0.02540000000000000244, 11.70229434999999540 ) ) ;
#449192 = CARTESIAN_POINT ( 'NONE',  ( -28.80000000000000071, 82.29999999999999716, 14.14999999999999858 ) ) ;
#449193 = CARTESIAN_POINT ( 'NONE',  ( 10.03695641516950054, 7.742933670309565919, -2.476831907272813549 ) ) ;
#449195 = ORIENTED_EDGE ( 'NONE', *, *, #777056, .T. ) ;
#449194 = LINE ( 'NONE', #326112, #577494 ) ;
#449196 = CARTESIAN_POINT ( 'NONE',  ( -12.94943760159660862, 8.970716371709388071, -2.929503250837318884 ) ) ;
#449197 = CARTESIAN_POINT ( 'NONE',  ( 14.04624508759851409, 13.19220811587662467, 5.263472550592275034 ) ) ;
#449198 = CARTESIAN_POINT ( 'NONE',  ( 10.15354816051740094, -8.179133319884810405, -3.231197896405670456 ) ) ;
#449200 = EDGE_LOOP ( 'NONE', ( #55150, #173620, #675603, #497113 ) ) ;
#449199 = CARTESIAN_POINT ( 'NONE',  ( 12.54160557268430054, 20.93646826101383240, 8.228539973011786302 ) ) ;
#449201 = CARTESIAN_POINT ( 'NONE',  ( 11.05651351879180311, -10.11356995736180941, -27.23965484629941969 ) ) ;
#449203 = ORIENTED_EDGE ( 'NONE', *, *, #327420, .T. ) ;
#449202 = EDGE_CURVE ( 'NONE', #534585, #681464, #301549, .T. ) ;
#449204 = FILL_AREA_STYLE_COLOUR ( '', #473947 ) ;
#449206 = ADVANCED_FACE ( 'NONE', ( #726901 ), #420841, .T. ) ;
#449205 = ORIENTED_EDGE ( 'NONE', *, *, #773895, .F. ) ;
#449208 = EDGE_LOOP ( 'NONE', ( #231013, #401861, #641592, #210588 ) ) ;
#449207 = ORIENTED_EDGE ( 'NONE', *, *, #49731, .T. ) ;
#449209 = CARTESIAN_POINT ( 'NONE',  ( -12.59914829644713130, 8.072254300993179754, -28.37626109354433979 ) ) ;
#449211 = CARTESIAN_POINT ( 'NONE',  ( -59.37368886896801001, -4.469862641220085031, -2.813349342926037888 ) ) ;
#449210 =( NAMED_UNIT ( * ) SI_UNIT ( $, .STERADIAN. ) SOLID_ANGLE_UNIT ( ) );
#449212 = CARTESIAN_POINT ( 'NONE',  ( 11.08568018545850009, -8.824464672112080521, -2.234719639004819847 ) ) ;
#449213 = CARTESIAN_POINT ( 'NONE',  ( 8.219070760918459229, 14.44989999999999419, -11.72089878376240080 ) ) ;
#449214 = CARTESIAN_POINT ( 'NONE',  ( -11.14728960163640004, -9.339999999999999858, -27.85000000000000142 ) ) ;
#449215 = CARTESIAN_POINT ( 'NONE',  ( 11.00085626830279040, 8.960000000000020393, -27.52668384925377865 ) ) ;
#449216 = SURFACE_STYLE_FILL_AREA ( #206648 ) ;
#449217 = ORIENTED_EDGE ( 'NONE', *, *, #313117, .T. ) ;
#449218 = DIRECTION ( 'NONE',  ( 0.5964639392027319964, 0.000000000000000000, 0.8026398751811173460 ) ) ;
#449219 = ORIENTED_EDGE ( 'NONE', *, *, #398662, .T. ) ;
#449221 = EDGE_CURVE ( 'NONE', #211823, #767230, #785145, .T. ) ;
#449220 = CARTESIAN_POINT ( 'NONE',  ( -11.05430767767520095, -9.619999999999967244, -27.36502577388069568 ) ) ;
#449222 =( GEOMETRIC_REPRESENTATION_CONTEXT ( 3 ) GLOBAL_UNCERTAINTY_ASSIGNED_CONTEXT ( ( #463842 ) ) GLOBAL_UNIT_ASSIGNED_CONTEXT ( ( #566191, #256507, #749332 ) ) REPRESENTATION_CONTEXT ( 'NONE', 'WORKASPACE' ) );
#449224 = DIRECTION ( 'NONE',  ( -0.000000000000000000, 1.000000000000000000, -0.000000000000000000 ) ) ;
#449223 = CARTESIAN_POINT ( 'NONE',  ( 12.72188960163609828, 8.959999999999999076, -27.85000000000000142 ) ) ;
#449225 = CARTESIAN_POINT ( 'NONE',  ( 10.48369147078780017, -8.880466663633990620, -2.186526163732110284 ) ) ;
#449226 = ORIENTED_EDGE ( 'NONE', *, *, #568285, .F. ) ;
#449227 = B_SPLINE_CURVE_WITH_KNOTS ( 'NONE', 3,
 ( #705481, #108693, #220314, #641825, #284031, #578112, #276177, #757265, #589858, #212474, #765107 ),
 .UNSPECIFIED., .F., .F.,
 ( 4, 1, 1, 1, 1, 1, 1, 1, 4 ),
 ( 0.000000000000000000, 0.1440828674847756397, 0.2827428572599291479, 0.4159162589236337082, 0.5439820909380355118, 0.6667456805219396099, 0.7838033919129916427, 0.8947423918508420337, 1.000000000000000000 ),
 .UNSPECIFIED. ) ;
#449229 = CARTESIAN_POINT ( 'NONE',  ( 8.655715653354336681, 4.679726113076337235, 27.47283654922204121 ) ) ;
#449228 = CARTESIAN_POINT ( 'NONE',  ( -58.32307226400900646, -4.496042580000005451, -2.741214180594969019 ) ) ;
#449230 = LINE ( 'NONE', #763227, #44548 ) ;
#449231 = SURFACE_STYLE_USAGE ( .BOTH. , #79343 ) ;
#449232 = ORIENTED_EDGE ( 'NONE', *, *, #634731, .F. ) ;
#449233 = UNCERTAINTY_MEASURE_WITH_UNIT (LENGTH_MEASURE( 1.000000000000000082E-05 ), #365049, 'distance_accuracy_value', 'NONE');
#449235 = CARTESIAN_POINT ( 'NONE',  ( -2.178160919540383933, 14.44989999999999952, -21.71637931034480218 ) ) ;
#449234 = CARTESIAN_POINT ( 'NONE',  ( -86.78878230315517328, 91.01121769684483809, 2.450000001092528024 ) ) ;
#449236 = CARTESIAN_POINT ( 'NONE',  ( -11.90014101100859811, 8.400000000000021672, -28.49663230149242921 ) ) ;
#449237 = CYLINDRICAL_SURFACE ( 'NONE', #533605, 3.000000000000002665 ) ;
#449239 = DIRECTION ( 'NONE',  ( 0.000000000000000000, 0.000000000000000000, -1.000000000000000000 ) ) ;
#449238 = CIRCLE ( 'NONE', #678084, 12.87500000000000000 ) ;
#449240 = COLOUR_RGB ( '',0.8980392156862745390, 0.9176470588235293713, 0.9294117647058823817 ) ;
#449241 = DIRECTION ( 'NONE',  ( -1.710955362203154410E-17, 0.8870102372087761422, 0.4617497580798832768 ) ) ;
#449242 = ADVANCED_FACE ( 'NONE', ( #78297 ), #742575, .T. ) ;
#449243 = EDGE_LOOP ( 'NONE', ( #159303, #14034, #328451, #367754 ) ) ;
#449245 = CARTESIAN_POINT ( 'NONE',  ( 0.000000000000000000, 0.000000000000000000, -8.636000000000001009 ) ) ;
#449244 =( NAMED_UNIT ( * ) PLANE_ANGLE_UNIT ( ) SI_UNIT ( $, .RADIAN. ) );
#449246 =( NAMED_UNIT ( * ) SI_UNIT ( $, .STERADIAN. ) SOLID_ANGLE_UNIT ( ) );
#449247 = CARTESIAN_POINT ( 'NONE',  ( -28.89999999999999503, 8.266365894244680679E-16, -6.750000000000038192 ) ) ;
#449249 = ORIENTED_EDGE ( 'NONE', *, *, #215648, .F. ) ;
#449248 = SURFACE_STYLE_USAGE ( .BOTH. , #314520 ) ;
#449250 = CARTESIAN_POINT ( 'NONE',  ( 12.30243817879878954, -9.033879999999978594, -2.965970788633930155 ) ) ;
#449251 = CARTESIAN_POINT ( 'NONE',  ( -13.46200000000000152, -14.29874439733031899, 2.699740863040207106 ) ) ;
#449252 = EDGE_CURVE ( 'NONE', #130259, #278878, #462465, .T. ) ;
#449253 =( LENGTH_UNIT ( ) NAMED_UNIT ( * ) SI_UNIT ( .MILLI., .METRE. ) );
#449254 = FACE_OUTER_BOUND ( 'NONE', #266345, .T. ) ;
#449255 = DIRECTION ( 'NONE',  ( -0.000000000000000000, -1.000000000000000000, -0.000000000000000000 ) ) ;
#449256 = ORIENTED_EDGE ( 'NONE', *, *, #784519, .T. ) ;
#449259 = DIRECTION ( 'NONE',  ( -1.047444401652940007E-14, 0.000000000000000000, 1.000000000000000000 ) ) ;
#449258 = CARTESIAN_POINT ( 'NONE',  ( 10.13322589237689542, -8.932170704737929512, -2.786215412756209542 ) ) ;
#449257 = CARTESIAN_POINT ( 'NONE',  ( -10.65005508741339568, -8.928574408181431110, -2.415042991439489750 ) ) ;
#449264 = CARTESIAN_POINT ( 'NONE',  ( -10.70651351879209834, 8.613569957361850271, -27.23965484629941969 ) ) ;
#449263 = CARTESIAN_POINT ( 'NONE',  ( -13.60464782550844909, 30.56651372626579288, -6.317717748039090253 ) ) ;
#449262 = PRESENTATION_LAYER_ASSIGNMENT (  '', '', ( #538262 ) ) ;
#449261 = FACE_OUTER_BOUND ( 'NONE', #328738, .T. ) ;
#449260 = SURFACE_SIDE_STYLE ('',( #206694 ) ) ;
#449265 = ORIENTED_EDGE ( 'NONE', *, *, #342087, .F. ) ;
#449267 = CARTESIAN_POINT ( 'NONE',  ( -15.78280013277902682, -16.12899999999998712, 3.210441563282246058 ) ) ;
#449266 = CARTESIAN_POINT ( 'NONE',  ( -13.86947606348230622, 20.92618352351116684, -5.712943234792371427 ) ) ;
#449268 = CARTESIAN_POINT ( 'NONE',  ( -12.30511231515603932, -9.899999999999961275, -28.50534792577954590 ) ) ;
#449269 = CARTESIAN_POINT ( 'NONE',  ( -13.25827785205036413, 30.19996670699994468, 6.739747583564877687 ) ) ;
#449270 = CARTESIAN_POINT ( 'NONE',  ( 12.56447589237689577, -10.46381010892780061, -27.84999999999999076 ) ) ;
#449271 = LINE ( 'NONE', #210611, #114974 ) ;
#449272 = COLOUR_RGB ( '',0.7529411764705882248, 0.7529411764705882248, 0.7529411764705882248 ) ;
#449273 = CARTESIAN_POINT ( 'NONE',  ( -25.35445114531290045, 13.91153319957993162, -92.12536444832710458 ) ) ;
#449274 = CARTESIAN_POINT ( 'NONE',  ( 6.467498113777089053, 19.60780012936089989, 19.75025042072061510 ) ) ;
#449276 = LINE ( 'NONE', #270393, #71091 ) ;
#449275 = SURFACE_STYLE_USAGE ( .BOTH. , #576279 ) ;
#449278 = CARTESIAN_POINT ( 'NONE',  ( 6.415804814866088890, 60.86883655000000459, -36.61718930009767803 ) ) ;
#449277 = CARTESIAN_POINT ( 'NONE',  ( 11.49588842074650330, -9.035359386862324982, -2.479784431710221781 ) ) ;
#449279 = CARTESIAN_POINT ( 'NONE',  ( -13.76994103938968372, 29.66588008466646897, -5.620934600226440203 ) ) ;
#449280 = UNCERTAINTY_MEASURE_WITH_UNIT (LENGTH_MEASURE( 1.000000000000000082E-05 ), #73741, 'distance_accuracy_value', 'NONE');
#449281 = SURFACE_SIDE_STYLE ('',( #322319 ) ) ;
#449283 = CARTESIAN_POINT ( 'NONE',  ( 4.649473029612963160, 36.09497148037740999, 14.26122016332759301 ) ) ;
#449282 = LINE ( 'NONE', #735883, #718239 ) ;
#449284 = CARTESIAN_POINT ( 'NONE',  ( -7.119850999999999708, -9.650691555463538407, -35.59517657396639834 ) ) ;
#449285 = DIRECTION ( 'NONE',  ( -0.000000000000000000, -0.000000000000000000, -1.000000000000000000 ) ) ;
#449286 = CARTESIAN_POINT ( 'NONE',  ( 14.48253430367075190, 30.63790065495729209, -3.906036870891250956 ) ) ;
#449288 = CARTESIAN_POINT ( 'NONE',  ( 13.06610426826299509, 8.970716371709434256, -28.17950325083743834 ) ) ;
#449287 = DIRECTION ( 'NONE',  ( -0.01780923075734460598, 0.000000000000000000, 0.9998414030734231739 ) ) ;
#449289 = CARTESIAN_POINT ( 'NONE',  ( 12.04521524244331943, 0.2540000000000007807, 9.336508435341935197 ) ) ;
#449290 = STYLED_ITEM ( 'NONE', ( #514205 ), #602741 ) ;
#449291 = CARTESIAN_POINT ( 'NONE',  ( 12.15785772908061446, 20.74333984310950285, 8.785641390889219693 ) ) ;
#449295 = FILL_AREA_STYLE_COLOUR ( '', #731637 ) ;
#449294 = CARTESIAN_POINT ( 'NONE',  ( -10.75222434434190433, -7.764640613137649972, -2.479784431710210679 ) ) ;
#449293 = CARTESIAN_POINT ( 'NONE',  ( -0.07372300459006653206, 0.000000000000000000, 11.42976224243505357 ) ) ;
#449292 = AXIS2_PLACEMENT_3D ( 'NONE', #491151, #614471, #189082 ) ;
#449296 = DIRECTION ( 'NONE',  ( 0.000000000000000000, 0.000000000000000000, -1.000000000000000000 ) ) ;
#449298 = FACE_OUTER_BOUND ( 'NONE', #286015, .T. ) ;
#449297 = LINE ( 'NONE', #318427, #217567 ) ;
#449299 = CARTESIAN_POINT ( 'NONE',  ( 10.90529859976429528, 18.47930805166152268, 10.29930591956079766 ) ) ;
#449301 = CARTESIAN_POINT ( 'NONE',  ( 10.85234685212485672, 8.295890263930694175, -28.40023736955570755 ) ) ;
#449300 = CARTESIAN_POINT ( 'NONE',  ( -12.28119369119090543, 7.747854522257595633, -27.46714640482608871 ) ) ;
#449302 = FACE_OUTER_BOUND ( 'NONE', #596786, .T. ) ;
#449303 = DIRECTION ( 'NONE',  ( -0.000000000000000000, -0.000000000000000000, 1.000000000000000000 ) ) ;
#449305 = EDGE_CURVE ( 'NONE', #355302, #273415, #747108, .T. ) ;
#449304 =( NAMED_UNIT ( * ) PLANE_ANGLE_UNIT ( ) SI_UNIT ( $, .RADIAN. ) );
#449306 = CARTESIAN_POINT ( 'NONE',  ( 12.63201137420459297, 7.670968062266303455, -27.63383036276520244 ) ) ;
#449307 = CARTESIAN_POINT ( 'NONE',  ( 11.06976150932648828, 8.985825159337677448, -27.60852617266000664 ) ) ;
#449309 = ORIENTED_EDGE ( 'NONE', *, *, #23565, .F. ) ;
#449308 = DIRECTION ( 'NONE',  ( 0.000000000000000000, -0.000000000000000000, 1.000000000000000000 ) ) ;
#449310 =( NAMED_UNIT ( * ) SI_UNIT ( $, .STERADIAN. ) SOLID_ANGLE_UNIT ( ) );
#449312 =( LENGTH_UNIT ( ) NAMED_UNIT ( * ) SI_UNIT ( .MILLI., .METRE. ) );
#449311 = CARTESIAN_POINT ( 'NONE',  ( -0.1404880560460046723, 2.610964793032096498, 15.16854170631761356 ) ) ;
#449313 = CARTESIAN_POINT ( 'NONE',  ( -1.486021200876576520, -14.22653999999998753, -1.847263049815836444 ) ) ;
#449314 =( LENGTH_UNIT ( ) NAMED_UNIT ( * ) SI_UNIT ( .MILLI., .METRE. ) );
#449315 = CARTESIAN_POINT ( 'NONE',  ( 9.762845632616663494, 34.35715448130331140, 27.00597717854869018 ) ) ;
#449316 = CARTESIAN_POINT ( 'NONE',  ( -11.56463842074680137, 8.680000000000015703, -28.33497422611928940 ) ) ;
#449318 = AXIS2_PLACEMENT_3D ( 'NONE', #516367, #759122, #751282 ) ;
#449317 =( NAMED_UNIT ( * ) SI_UNIT ( $, .STERADIAN. ) SOLID_ANGLE_UNIT ( ) );
#449319 = DIRECTION ( 'NONE',  ( -0.8096494808954789457, 0.000000000000000000, 0.5869137228636601700 ) ) ;
#449321 = ORIENTED_EDGE ( 'NONE', *, *, #320701, .F. ) ;
#449320 = ORIENTED_EDGE ( 'NONE', *, *, #82886, .F. ) ;
#449323 = VERTEX_POINT ( 'NONE', #217341 ) ;
#449322 = PLANE ( 'NONE',  #7241 ) ;
#449324 = ORIENTED_EDGE ( 'NONE', *, *, #319742, .F. ) ;
#449327 =( GEOMETRIC_REPRESENTATION_CONTEXT ( 3 ) GLOBAL_UNCERTAINTY_ASSIGNED_CONTEXT ( ( #486166 ) ) GLOBAL_UNIT_ASSIGNED_CONTEXT ( ( #51948, #286928, #338745 ) ) REPRESENTATION_CONTEXT ( 'NONE', 'WORKASPACE' ) );
#449326 = DIRECTION ( 'NONE',  ( -1.000000000000000000, 0.000000000000000000, 0.000000000000000000 ) ) ;
#449325 = CARTESIAN_POINT ( 'NONE',  ( -12.54708960163639908, -7.839999999999999858, -2.600000000000000089 ) ) ;
#449328 = STYLED_ITEM ( 'NONE', ( #449963 ), #750891 ) ;
#449330 = ORIENTED_EDGE ( 'NONE', *, *, #718298, .F. ) ;
#449329 = PRESENTATION_LAYER_ASSIGNMENT (  '', '', ( #4523 ) ) ;
#449331 = DIRECTION ( 'NONE',  ( 0.000000000000000000, 0.000000000000000000, -1.000000000000000000 ) ) ;
#449332 = ADVANCED_FACE ( 'NONE', ( #93992 ), #42106, .F. ) ;
#449333 = CARTESIAN_POINT ( 'NONE',  ( 12.19215578497959207, 7.975382272243229487, -28.25392757118464004 ) ) ;
#449334 = CARTESIAN_POINT ( 'NONE',  ( 114.3000000000000114, 12.70000000000000107, -139.6999999999999886 ) ) ;
#449335 = CARTESIAN_POINT ( 'NONE',  ( -14.32230989065560145, -8.222098093309069711, -1.878405132448655035 ) ) ;
#449338 =( NAMED_UNIT ( * ) PLANE_ANGLE_UNIT ( ) SI_UNIT ( $, .RADIAN. ) );
#449337 = COLOUR_RGB ( '',0.2509803921568627416, 0.2509803921568627416, 0.2509803921568627416 ) ;
#449336 = FACE_OUTER_BOUND ( 'NONE', #691996, .T. ) ;
#449342 = ADVANCED_FACE ( 'NONE', ( #34246 ), #108858, .T. ) ;
#449341 = ORIENTED_EDGE ( 'NONE', *, *, #202028, .T. ) ;
#449340 = ORIENTED_EDGE ( 'NONE', *, *, #62798, .F. ) ;
#449339 = CARTESIAN_POINT ( 'NONE',  ( -12.83364291082835962, 2.539999999999996039, -8.219197627344467350 ) ) ;
#449343 = CARTESIAN_POINT ( 'NONE',  ( 27.69094239828559267, 3.722276810240495060, 2.511582737480946736 ) ) ;
#449344 = ORIENTED_EDGE ( 'NONE', *, *, #746284, .F. ) ;
#449346 = CARTESIAN_POINT ( 'NONE',  ( 14.51937215163581030, 27.16226645022263142, -3.766726199025962618 ) ) ;
#449345 = CARTESIAN_POINT ( 'NONE',  ( 11.15932426249100828, -10.54680122850020041, -27.72761953492382858 ) ) ;
#449349 = VERTEX_POINT ( 'NONE', #674176 ) ;
#449348 = EDGE_CURVE ( 'NONE', #194221, #183351, #130162, .T. ) ;
#449347 = DIRECTION ( 'NONE',  ( 0.000000000000000000, 0.000000000000000000, 1.000000000000000000 ) ) ;
#449350 = ORIENTED_EDGE ( 'NONE', *, *, #582173, .T. ) ;
#449351 = EDGE_LOOP ( 'NONE', ( #449219, #235899, #301952, #154795 ) ) ;
#449352 = CARTESIAN_POINT ( 'NONE',  ( 12.79384314446260262, -8.683529208388245380, -2.108913005641751770 ) ) ;
#449353 = CARTESIAN_POINT ( 'NONE',  ( 11.64655911506172892, 8.266517519165912375, -28.46818354713402144 ) ) ;
#449354 = CARTESIAN_POINT ( 'NONE',  ( 8.810751053312367631, 1.765000000000199742, -27.38744699822172990 ) ) ;
#449355 = ADVANCED_FACE ( 'NONE', ( #546751 ), #368074, .T. ) ;
#449356 =( GEOMETRIC_REPRESENTATION_CONTEXT ( 3 ) GLOBAL_UNCERTAINTY_ASSIGNED_CONTEXT ( ( #783968 ) ) GLOBAL_UNIT_ASSIGNED_CONTEXT ( ( #485545, #728239, #12061 ) ) REPRESENTATION_CONTEXT ( 'NONE', 'WORKASPACE' ) );
#449357 =( LENGTH_UNIT ( ) NAMED_UNIT ( * ) SI_UNIT ( .MILLI., .METRE. ) );
#449359 = CYLINDRICAL_SURFACE ( 'NONE', #728534, 15.23999999999999844 ) ;
#449358 = CARTESIAN_POINT ( 'NONE',  ( -11.21235739552102828, -8.671945870341719598, -3.111288542173337390 ) ) ;
#449362 = EDGE_CURVE ( 'NONE', #603492, #300857, #542866, .T. ) ;
#449361 = CARTESIAN_POINT ( 'NONE',  ( 50.80000000000015348, 16.74999994400000247, -40.39999999999974989 ) ) ;
#449360 = SURFACE_STYLE_FILL_AREA ( #437686 ) ;
#449364 = CARTESIAN_POINT ( 'NONE',  ( -13.15000000000000036, 6.454102826986036767, -0.3010929607845942990 ) ) ;
#449363 = CARTESIAN_POINT ( 'NONE',  ( 11.09619147078779910, 8.876496263220502669, -2.044395450589348240 ) ) ;
#449365 = AXIS2_PLACEMENT_3D ( 'NONE', #350852, #159935, #776194 ) ;
#449366 = CARTESIAN_POINT ( 'NONE',  ( 5.617900051316448540, 0.02540000000000000244, 10.64938716591203338 ) ) ;
#449368 = DIRECTION ( 'NONE',  ( -1.213370616453546515E-17, -0.2164393295360671765, 0.9762960701703032873 ) ) ;
#449367 = DIRECTION ( 'NONE',  ( -1.000000000000000000, 3.630816577625923820E-15, 0.000000000000000000 ) ) ;
#449371 = AXIS2_PLACEMENT_3D ( 'NONE', #487526, #428126, #491455 ) ;
#449370 = DIRECTION ( 'NONE',  ( 1.000000000000000000, 0.000000000000000000, 0.000000000000000000 ) ) ;
#449369 = LINE ( 'NONE', #218576, #721319 ) ;
#449372 = CARTESIAN_POINT ( 'NONE',  ( 11.08276998982240613, 8.400000000000027001, -27.19099479890502025 ) ) ;
#449374 = CARTESIAN_POINT ( 'NONE',  ( -10.79521482718439884, -7.963799926954989949, -3.106875104032100321 ) ) ;
#449373 = CONICAL_SURFACE ( 'NONE', #106309, 1.987421970566300544, 0.3542983430920458310 ) ;
#449378 = EDGE_CURVE ( 'NONE', #608637, #194836, #233060, .T. ) ;
#449377 = CARTESIAN_POINT ( 'NONE',  ( 10.02061649525316867, 18.92299999999999827, 0.3530278481012680269 ) ) ;
#449376 = DIRECTION ( 'NONE',  ( -0.000000000000000000, -1.000000000000000000, 1.182766006347823109E-16 ) ) ;
#449375 = CARTESIAN_POINT ( 'NONE',  ( 14.19390387778488183, 31.10451055368851314, 4.851092825585269885 ) ) ;
#449379 = STYLED_ITEM ( 'NONE', ( #43745 ), #255683 ) ;
#449380 = CARTESIAN_POINT ( 'NONE',  ( -11.89932698637394104, -8.530938422618012495, -3.161230582407859035 ) ) ;
#449381 = EDGE_CURVE ( 'NONE', #526849, #322025, #528611, .T. ) ;
#449382 = EDGE_CURVE ( 'NONE', #284601, #438258, #634165, .T. ) ;
#449383 = CARTESIAN_POINT ( 'NONE',  ( 4.805565839564075681, 38.33141654999998593, -32.92894130548444309 ) ) ;
#449384 = VERTEX_POINT ( 'NONE', #81251 ) ;
#449386 = CARTESIAN_POINT ( 'NONE',  ( -9.841559225710462044, -8.295181925654096844, -3.153981055831022395 ) ) ;
#449385 = SURFACE_SIDE_STYLE ('',( #99065 ) ) ;
#449387 = FILL_AREA_STYLE_COLOUR ( '', #81014 ) ;
#449388 = CARTESIAN_POINT ( 'NONE',  ( -11.80074174575434220, 20.06677233251618375, -9.052548202013177558 ) ) ;
#449389 = ORIENTED_EDGE ( 'NONE', *, *, #298218, .T. ) ;
#449391 = CARTESIAN_POINT ( 'NONE',  ( -13.95000000000000107, -10.00000000000000178, -0.2999999999999999334 ) ) ;
#449390 = CARTESIAN_POINT ( 'NONE',  ( 0.6144563157809287413, 19.04746000000000450, -12.24636729384523726 ) ) ;
#449392 = CARTESIAN_POINT ( 'NONE',  ( 8.240025253169408259, 7.074999999999998401, -32.67999999999999261 ) ) ;
#449393 = CARTESIAN_POINT ( 'NONE',  ( 17.37373314501264332, 60.86883655000000459, -39.38784854749214048 ) ) ;
#449394 = DIRECTION ( 'NONE',  ( -0.000000000000000000, 1.000000000000000000, -0.000000000000000000 ) ) ;
#449396 = CARTESIAN_POINT ( 'NONE',  ( -9.870725892377130606, 8.184976962635920117, -28.46449779927059609 ) ) ;
#449395 = SURFACE_SIDE_STYLE ('',( #147204 ) ) ;
#449399 = ORIENTED_EDGE ( 'NONE', *, *, #444960, .T. ) ;
#449398 = CARTESIAN_POINT ( 'NONE',  ( 6.467498113777089053, 19.60780012936089989, 26.65888109261094030 ) ) ;
#449397 = VECTOR ( 'NONE', #700399, 1000.000000000000000 ) ;
#449401 = ORIENTED_EDGE ( 'NONE', *, *, #327849, .F. ) ;
#449400 = DIRECTION ( 'NONE',  ( 6.011982223193869052E-17, -3.027092465579528380E-16, -1.000000000000000000 ) ) ;
#449402 = VERTEX_POINT ( 'NONE', #682010 ) ;
#449403 = PRODUCT_DEFINITION_CONTEXT ( 'detailed design', #683658, 'design' ) ;
#449406 = CARTESIAN_POINT ( 'NONE',  ( -11.26375626830300192, 8.120000000000000995, -28.33497422611930361 ) ) ;
#449405 = VECTOR ( 'NONE', #638789, 1000.000000000000000 ) ;
#449404 = VECTOR ( 'NONE', #224391, 1000.000000000000000 ) ;
#449407 = CARTESIAN_POINT ( 'NONE',  ( 12.50000000000001243, 6.499999999999995559, 25.50000000000004974 ) ) ;
#449408 = CARTESIAN_POINT ( 'NONE',  ( -34.08960582782769677, -3.387378725766100995, -14.86910574155230691 ) ) ;
#449409 = DIRECTION ( 'NONE',  ( 1.000000000000000000, 3.259387222699669870E-16, 0.000000000000000000 ) ) ;
#449411 = CARTESIAN_POINT ( 'NONE',  ( -12.71474563572087568, 8.400001577471549297, -28.50441590300963313 ) ) ;
#449410 = CARTESIAN_POINT ( 'NONE',  ( 9.738130038827355506, 34.36265478167251075, 27.66101596676845986 ) ) ;
#449412 = CARTESIAN_POINT ( 'NONE',  ( -11.61335626830300072, -10.17999999999999972, -28.33497422611930361 ) ) ;
#449416 = CARTESIAN_POINT ( 'NONE',  ( -11.43680657253230137, 9.057277144219233023, -2.475637399792848026 ) ) ;
#449415 = CARTESIAN_POINT ( 'NONE',  ( -13.01289825628615127, 26.69448821626788870, -7.202125356335395523 ) ) ;
#449414 =( LENGTH_UNIT ( ) NAMED_UNIT ( * ) SI_UNIT ( .MILLI., .METRE. ) );
#449413 = CARTESIAN_POINT ( 'NONE',  ( -11.46484685212539922, 9.035359386862367614, -27.72978443171023599 ) ) ;
#449419 = VERTEX_POINT ( 'NONE', #510576 ) ;
#449418 = CARTESIAN_POINT ( 'NONE',  ( 10.92722434434170609, -9.264640613137615333, -27.97021556828979527 ) ) ;
#449417 = CARTESIAN_POINT ( 'NONE',  ( -5.020789958182953150, 1.588694995870165716E-14, -12.70749312918207430 ) ) ;
#449420 = VERTEX_POINT ( 'NONE', #312450 ) ;
#449421 = STYLED_ITEM ( 'NONE', ( #373136 ), #32182 ) ;
#449423 = CARTESIAN_POINT ( 'NONE',  ( 11.59707093503809006, -8.483611298219983610, -3.164226150041597574 ) ) ;
#449422 = CARTESIAN_POINT ( 'NONE',  ( 2.984500000000000153, -1.084202172485504434E-16, 17.61871740032566080 ) ) ;
#449425 = CARTESIAN_POINT ( 'NONE',  ( -12.96392768888987135, 26.93693240879548867, -7.545634745217786765 ) ) ;
#449424 = CARTESIAN_POINT ( 'NONE',  ( 13.87754589887181211, -6.400312117734584305, -2.599999999999999645 ) ) ;
#449426 = CARTESIAN_POINT ( 'NONE',  ( -10.82445641516970092, 8.507632221869799949, -28.41885429621699899 ) ) ;
#449427 = UNCERTAINTY_MEASURE_WITH_UNIT (LENGTH_MEASURE( 1.000000000000000082E-05 ), #42767, 'distance_accuracy_value', 'NONE');
#449429 = CARTESIAN_POINT ( 'NONE',  ( 1.567244251809583266, 0.6491738246508454990, -148.7864531249999516 ) ) ;
#449428 = CARTESIAN_POINT ( 'NONE',  ( -90.13672269368959178, 91.88571270000004176, 1.800000001092527446 ) ) ;
#449430 = EDGE_LOOP ( 'NONE', ( #120949, #449101, #669902, #338250 ) ) ;
#449432 = B_SPLINE_CURVE_WITH_KNOTS ( 'NONE', 3,
 ( #724556, #418565, #477958, #500462 ),
 .UNSPECIFIED., .F., .F.,
 ( 4, 4 ),
 ( 0.8134766598291834905, 1.000000000000000000 ),
 .UNSPECIFIED. ) ;
#449431 = UNCERTAINTY_MEASURE_WITH_UNIT (LENGTH_MEASURE( 1.000000000000000082E-05 ), #328219, 'distance_accuracy_value', 'NONE');
#449433 = CARTESIAN_POINT ( 'NONE',  ( 8.382772418876761833, -6.025000000000000355, -32.00751470842759261 ) ) ;
#449435 =( NAMED_UNIT ( * ) SI_UNIT ( $, .STERADIAN. ) SOLID_ANGLE_UNIT ( ) );
#449434 = VECTOR ( 'NONE', #593913, 1000.000000000000114 ) ;
#449437 = EDGE_CURVE ( 'NONE', #381340, #106969, #697849, .T. ) ;
#449436 = CARTESIAN_POINT ( 'NONE',  ( -101.6000000000000227, 0.000000000000000000, -7.500000000000000000 ) ) ;
#449439 = ORIENTED_EDGE ( 'NONE', *, *, #139735, .F. ) ;
#449438 = CARTESIAN_POINT ( 'NONE',  ( 10.72853960163610409, -10.11356995736180941, -27.23965484629941969 ) ) ;
#449441 = EDGE_CURVE ( 'NONE', #611485, #647517, #745524, .T. ) ;
#449440 = CARTESIAN_POINT ( 'NONE',  ( 0.000000000000000000, 0.2540000000000007807, 0.000000000000000000 ) ) ;
#449442 = EDGE_CURVE ( 'NONE', #16215, #697966, #626137, .T. ) ;
#449443 = ORIENTED_EDGE ( 'NONE', *, *, #500944, .T. ) ;
#449444 = DIRECTION ( 'NONE',  ( 3.259387222699669870E-16, -1.000000000000000000, -1.224646799147353207E-16 ) ) ;
#449445 = CARTESIAN_POINT ( 'NONE',  ( -13.43660000000000565, 13.76660691624858934, 2.517977812138944227 ) ) ;
#449446 = CARTESIAN_POINT ( 'NONE',  ( -101.2021042275530647, 5.982274940439430644, 152.3000000000000398 ) ) ;
#449447 = DIRECTION ( 'NONE',  ( 1.000000000000000000, 3.030345909604194068E-17, 8.307906840915892079E-17 ) ) ;
#449448 = VERTEX_POINT ( 'NONE', #494954 ) ;
#449449 = DIRECTION ( 'NONE',  ( 0.000000000000000000, 0.000000000000000000, -1.000000000000000000 ) ) ;
#449450 = UNCERTAINTY_MEASURE_WITH_UNIT (LENGTH_MEASURE( 1.000000000000000082E-05 ), #379387, 'distance_accuracy_value', 'NONE');
#449451 = EDGE_CURVE ( 'NONE', #520857, #520679, #74971, .T. ) ;
#449454 = DIRECTION ( 'NONE',  ( 1.000000000000000000, 5.551115123125790098E-17, -7.504830208090029327E-17 ) ) ;
#449453 = CARTESIAN_POINT ( 'NONE',  ( -10.81489392706118124, -8.081975076451323403, -2.056444768798514122 ) ) ;
#449452 = VECTOR ( 'NONE', #702289, 1000.000000000000000 ) ;
#449455 = CARTESIAN_POINT ( 'NONE',  ( 14.34999999999999964, 8.400000000000000355, -2.600000000000000089 ) ) ;
#449456 = CARTESIAN_POINT ( 'NONE',  ( 10.13195056966651642, 34.24363008399281938, 27.04799683529896726 ) ) ;
#449457 = CARTESIAN_POINT ( 'NONE',  ( -12.81828133648839518, -9.321238197802447445, -27.51585171770463489 ) ) ;
#449460 = ORIENTED_EDGE ( 'NONE', *, *, #658980, .T. ) ;
#449459 = ORIENTED_EDGE ( 'NONE', *, *, #392772, .F. ) ;
#449458 = CARTESIAN_POINT ( 'NONE',  ( -13.81752275542724995, 8.869652605957252689, -2.453862036376654565 ) ) ;
#449461 = CARTESIAN_POINT ( 'NONE',  ( -11.63071515567696679, 19.17432401897663752, 9.472405988313889580 ) ) ;
#449463 = VERTEX_POINT ( 'NONE', #502801 ) ;
#449462 = CARTESIAN_POINT ( 'NONE',  ( -14.35597872539015896, 24.62613405640035324, -4.348131971122742634 ) ) ;
#449466 = CARTESIAN_POINT ( 'NONE',  ( 88.90000000000156888, -12.69999999997981099, 7.000000000000015099 ) ) ;
#449465 = CARTESIAN_POINT ( 'NONE',  ( -11.23278974850300038, -10.33882616064090065, -28.22763938651350202 ) ) ;
#449464 = FACE_OUTER_BOUND ( 'NONE', #358986, .T. ) ;
#449467 = CARTESIAN_POINT ( 'NONE',  ( -35.91142724681804310, 3.386964746168476204, -12.36977220757079543 ) ) ;
#449468 = VERTEX_POINT ( 'NONE', #256636 ) ;
#449470 = CARTESIAN_POINT ( 'NONE',  ( 11.70235336288835803, -9.453713962797936077, -28.29754347754525412 ) ) ;
#449469 = CARTESIAN_POINT ( 'NONE',  ( 11.61356298300040102, 7.696053342763189420, -28.09633704688324940 ) ) ;
#449471 = CARTESIAN_POINT ( 'NONE',  ( -58.28203512820803667, -4.398800024047818447, 0.7886060176370256469 ) ) ;
#449472 = ORIENTED_EDGE ( 'NONE', *, *, #529277, .F. ) ;
#449474 = CARTESIAN_POINT ( 'NONE',  ( -9.882706268303030228, -8.824464672112091179, -2.965280360995190101 ) ) ;
#449473 = DIRECTION ( 'NONE',  ( 0.000000000000000000, 0.000000000000000000, -1.000000000000000000 ) ) ;
#449475 = CARTESIAN_POINT ( 'NONE',  ( -1.981430819938948096, 3.533760611346335345, 29.01133676633216751 ) ) ;
#449477 = CARTESIAN_POINT ( 'NONE',  ( -12.06834826859403087, 9.140501115723500547, -2.468615727584016373 ) ) ;
#449476 = CARTESIAN_POINT ( 'NONE',  ( 2.968999572763872496, 35.04530300181599500, -14.70323234996059725 ) ) ;
#449480 = CARTESIAN_POINT ( 'NONE',  ( -10.95026351879210047, 7.839999999999999858, -2.600000000000000089 ) ) ;
#449479 = SURFACE_STYLE_USAGE ( .BOTH. , #520733 ) ;
#449478 = CARTESIAN_POINT ( 'NONE',  ( -11.28114255904380592, 8.118094945536091345, -28.33827387724202040 ) ) ;
#449481 = CARTESIAN_POINT ( 'NONE',  ( -2.738949171770527879, 36.34093255025869951, -14.61862806266228887 ) ) ;
#449482 = CARTESIAN_POINT ( 'NONE',  ( 10.48046727132584621, 34.17830713297738043, 27.85144583109067185 ) ) ;
#449483 = PRESENTATION_STYLE_ASSIGNMENT (( #251020 ) ) ;
#449484 = CARTESIAN_POINT ( 'NONE',  ( 4.085731975853394538, 19.04999999999999716, -2.151980655401469414E-14 ) ) ;
#449485 = CARTESIAN_POINT ( 'NONE',  ( 12.86193760159629917, -8.685358185854690660, -2.105745123743979708 ) ) ;
#449486 = CARTESIAN_POINT ( 'NONE',  ( 14.21942602829305002, 13.78351453289620387, 4.775764621302442947 ) ) ;
#449487 = ORIENTED_EDGE ( 'NONE', *, *, #716344, .F. ) ;
#449488 = CARTESIAN_POINT ( 'NONE',  ( 8.907432357594936789, 18.91300000000000026, -0.4829215189873397596 ) ) ;
#449490 = DIRECTION ( 'NONE',  ( -0.8430124758396607687, 0.000000000000000000, 0.5378940096140553129 ) ) ;
#449489 = CARTESIAN_POINT ( 'NONE',  ( 2.019657218686079503, 35.83667384136659706, -14.73523392169879642 ) ) ;
#449493 = EDGE_CURVE ( 'NONE', #268578, #369481, #328025, .T. ) ;
#449492 = DIRECTION ( 'NONE',  ( 0.000000000000000000, 0.000000000000000000, 1.000000000000000000 ) ) ;
#449491 = CARTESIAN_POINT ( 'NONE',  ( -8.597485748119604310, 18.40401888147867382, 27.01180796042431353 ) ) ;
#449494 = COLOUR_RGB ( '',0.2509803921568627416, 0.2509803921568627416, 0.2509803921568627416 ) ;
#449495 = ORIENTED_EDGE ( 'NONE', *, *, #483782, .T. ) ;
#449496 = PRESENTATION_LAYER_ASSIGNMENT (  '', '', ( #4706 ) ) ;
#449497 = CARTESIAN_POINT ( 'NONE',  ( -1.658934848917372751, 33.49397377267226972, 32.92797546901749683 ) ) ;
#449500 =( NAMED_UNIT ( * ) SI_UNIT ( $, .STERADIAN. ) SOLID_ANGLE_UNIT ( ) );
#449499 = CARTESIAN_POINT ( 'NONE',  ( 14.11274235551913314, 0.1123797565124315390, -5.366238928692943055 ) ) ;
#449498 = CARTESIAN_POINT ( 'NONE',  ( 2.241338885577094153, 28.49999999999999645, 54.30742945599337901 ) ) ;
#449501 = CARTESIAN_POINT ( 'NONE',  ( 11.64472341875177896, -9.537557018162251765, -28.29273428281979719 ) ) ;
#449502 = VECTOR ( 'NONE', #537926, 1000.000000000000000 ) ;
#449503 = B_SPLINE_CURVE_WITH_KNOTS ( 'NONE', 3,
 ( #315019, #366697, #541493, #784274 ),
 .UNSPECIFIED., .F., .F.,
 ( 4, 4 ),
 ( 2.979885570022587094E-07, 0.0003657231558797419298 ),
 .UNSPECIFIED. ) ;
#449504 = CARTESIAN_POINT ( 'NONE',  ( -11.59862852706351788, 18.05819430379745683, 9.310099102114232750 ) ) ;
#449506 =( NAMED_UNIT ( * ) SI_UNIT ( $, .STERADIAN. ) SOLID_ANGLE_UNIT ( ) );
#449505 = CARTESIAN_POINT ( 'NONE',  ( 26.75089666695089008, 8.064311967807052284, 5.822529556509796755 ) ) ;
#449507 = CARTESIAN_POINT ( 'NONE',  ( 3.912995126385173883, 4.738025710525322509, 27.21980071802786583 ) ) ;
#449509 = CARTESIAN_POINT ( 'NONE',  ( -13.86359248949156786, 13.97560648832874364, 5.388003572238753591 ) ) ;
#449508 = LINE ( 'NONE', #79627, #172699 ) ;
#449512 = CARTESIAN_POINT ( 'NONE',  ( 1.687624507716719346, 14.32113894463200587, -0.02540000000000020020 ) ) ;
#449511 = CARTESIAN_POINT ( 'NONE',  ( 14.99965464834018647, 25.19716079230829919, -0.1018814805068784385 ) ) ;
#449510 = CARTESIAN_POINT ( 'NONE',  ( -11.64374999999999893, -8.400000000000000355, -2.600000000000000089 ) ) ;
#449514 = CARTESIAN_POINT ( 'NONE',  ( -13.84841453592891547, 13.54691743347888711, -5.424716127656567188 ) ) ;
#449513 = COLOUR_RGB ( '',0.2470588235294117752, 0.2470588235294117752, 0.2470588235294117752 ) ;
#449515 = VECTOR ( 'NONE', #3774, 1000.000000000000227 ) ;
#449516 = ORIENTED_EDGE ( 'NONE', *, *, #542978, .T. ) ;
#449517 = EDGE_CURVE ( 'NONE', #592317, #266457, #225980, .T. ) ;
#449519 = DIRECTION ( 'NONE',  ( 2.234830161447059675E-17, 1.348707662653734201E-32, 1.000000000000000000 ) ) ;
#449518 = CARTESIAN_POINT ( 'NONE',  ( -8.561686356209387228, 18.01833408015438209, 26.98732571146924997 ) ) ;
#449520 = CARTESIAN_POINT ( 'NONE',  ( -2.550694353264134103E-16, -2.082799999999981111, -151.0188749999999516 ) ) ;
#449521 = LINE ( 'NONE', #322576, #134011 ) ;
#449525 = FACE_OUTER_BOUND ( 'NONE', #399809, .T. ) ;
#449524 = MECHANICAL_DESIGN_GEOMETRIC_PRESENTATION_REPRESENTATION (  '', ( #386035 ), #640263 ) ;
#449523 = CIRCLE ( 'NONE', #106469, 3.199999999999999734 ) ;
#449522 = CARTESIAN_POINT ( 'NONE',  ( 11.79813101052653224, 8.792913839856129954, -2.102852618426011233 ) ) ;
#449527 = EDGE_CURVE ( 'NONE', #69015, #180705, #265914, .T. ) ;
#449526 = CARTESIAN_POINT ( 'NONE',  ( -12.36648994082912090, -8.971175998375271021, -2.929768616416619675 ) ) ;
#449528 = CARTESIAN_POINT ( 'NONE',  ( 9.304417325740027778, 34.42628818440907423, 27.07646104129755926 ) ) ;
#449529 = CARTESIAN_POINT ( 'NONE',  ( -11.00000000000000000, 78.00000000000000000, 29.00000000000000000 ) ) ;
#449530 = DIRECTION ( 'NONE',  ( 1.000000000000000000, 0.000000000000000000, -2.227757948682340100E-15 ) ) ;
#449531 = ORIENTED_EDGE ( 'NONE', *, *, #559462, .F. ) ;
#449532 = SURFACE_STYLE_USAGE ( .BOTH. , #203062 ) ;
#449533 = FILL_AREA_STYLE_COLOUR ( '', #316713 ) ;
#449534 = ORIENTED_EDGE ( 'NONE', *, *, #734532, .T. ) ;
#449536 = ORIENTED_EDGE ( 'NONE', *, *, #32242, .F. ) ;
#449535 = MECHANICAL_DESIGN_GEOMETRIC_PRESENTATION_REPRESENTATION (  '', ( #310086 ), #639686 ) ;
#449539 = CARTESIAN_POINT ( 'NONE',  ( 11.30911145617069735, 8.391632256474927942, -3.232180527803762082 ) ) ;
#449538 = CARTESIAN_POINT ( 'NONE',  ( -11.10730626830300061, 8.824464672112080521, -2.234719639004780323 ) ) ;
#449537 = CYLINDRICAL_SURFACE ( 'NONE', #630332, 4.250000000000000000 ) ;
#449540 = CARTESIAN_POINT ( 'NONE',  ( 13.36790623992213511, 18.67993164556961005, -6.519602116743840270 ) ) ;
#449541 = ORIENTED_EDGE ( 'NONE', *, *, #697575, .F. ) ;
#449543 = AXIS2_PLACEMENT_3D ( 'NONE', #47435, #779199, #353908 ) ;
#449542 =( GEOMETRIC_REPRESENTATION_CONTEXT ( 3 ) GLOBAL_UNCERTAINTY_ASSIGNED_CONTEXT ( ( #336994 ) ) GLOBAL_UNIT_ASSIGNED_CONTEXT ( ( #313996, #306105, #611939 ) ) REPRESENTATION_CONTEXT ( 'NONE', 'WORKASPACE' ) );
#449544 = CARTESIAN_POINT ( 'NONE',  ( -12.57377966335433328, 18.33392117910029739, -7.943965768228735236 ) ) ;
#449545 = CARTESIAN_POINT ( 'NONE',  ( 7.060000000000138165, 1.126990699932789664, -29.34464466094067703 ) ) ;
#449549 = CARTESIAN_POINT ( 'NONE',  ( -12.29515601602319741, -8.974121807526586281, -2.931469380123110202 ) ) ;
#449548 =( GEOMETRIC_REPRESENTATION_CONTEXT ( 3 ) GLOBAL_UNCERTAINTY_ASSIGNED_CONTEXT ( ( #622344 ) ) GLOBAL_UNIT_ASSIGNED_CONTEXT ( ( #651781, #755409, #703625 ) ) REPRESENTATION_CONTEXT ( 'NONE', 'WORKASPACE' ) );
#449547 = DIRECTION ( 'NONE',  ( -1.000000000000000000, 2.887634826259105097E-15, 2.342249698096820017E-15 ) ) ;
#449546 = CARTESIAN_POINT ( 'NONE',  ( -12.25040192247750603, -8.400000000000002132, -3.246430805928397501 ) ) ;
#449550 = CARTESIAN_POINT ( 'NONE',  ( 8.372076724654267110, 2.681620243487568445, -12.56480594158085751 ) ) ;
#449551 = UNCERTAINTY_MEASURE_WITH_UNIT (LENGTH_MEASURE( 1.000000000000000082E-05 ), #440064, 'distance_accuracy_value', 'NONE');
#449553 = ORIENTED_EDGE ( 'NONE', *, *, #388214, .T. ) ;
#449552 = CARTESIAN_POINT ( 'NONE',  ( -11.70457347589376162, 18.56639942220914818, 45.68079543451447933 ) ) ;
#449554 = ORIENTED_EDGE ( 'NONE', *, *, #104269, .T. ) ;
#449555 = UNCERTAINTY_MEASURE_WITH_UNIT (LENGTH_MEASURE( 1.000000000000000082E-05 ), #591478, 'distance_accuracy_value', 'NONE');
#449557 = CARTESIAN_POINT ( 'NONE',  ( 11.23438960163610467, -9.899999999999948841, -28.49663230149229776 ) ) ;
#449556 = CARTESIAN_POINT ( 'NONE',  ( 11.21463842074648554, -8.679999999999981952, -3.084974226119300500 ) ) ;
#449558 = CARTESIAN_POINT ( 'NONE',  ( 11.27717647779599908, 8.967058416776547247, -27.85000000000002984 ) ) ;
#449560 = CARTESIAN_POINT ( 'NONE',  ( -10.40222434434190646, -7.764640613137649972, -2.479784431710210679 ) ) ;
#449559 = CARTESIAN_POINT ( 'NONE',  ( -13.48681766773410118, -8.586336152628190277, -2.727392435305049823 ) ) ;
#449561 = EDGE_CURVE ( 'NONE', #36607, #169612, #278419, .T. ) ;
#449562 = VECTOR ( 'NONE', #314087, 1000.000000000000000 ) ;
#449563 = AXIS2_PLACEMENT_3D ( 'NONE', #555424, #10536, #726768 ) ;
#449564 = CARTESIAN_POINT ( 'NONE',  ( 11.55562293496940107, -8.679999999999999716, -3.084974226119299612 ) ) ;
#449565 = CARTESIAN_POINT ( 'NONE',  ( -3.766955583154005804, 18.92299999999998761, -0.6727821761127226186 ) ) ;
#449566 = CARTESIAN_POINT ( 'NONE',  ( -11.24202151213239986, -7.801691525253490411, -2.809358122475599906 ) ) ;
#449567 = SURFACE_STYLE_FILL_AREA ( #453435 ) ;
#449569 = VERTEX_POINT ( 'NONE', #320268 ) ;
#449568 = B_SPLINE_CURVE_WITH_KNOTS ( 'NONE', 3,
 ( #640129, #95188, #35500, #278357 ),
 .UNSPECIFIED., .F., .F.,
 ( 4, 4 ),
 ( 5.023275165678117192E-16, 0.0002257820999003382198 ),
 .UNSPECIFIED. ) ;
#449571 = CARTESIAN_POINT ( 'NONE',  ( -14.22151422665467635, 29.63204893196200729, 4.353695223721858021 ) ) ;
#449570 = CARTESIAN_POINT ( 'NONE',  ( -3.924151978380564731, 14.69968005985725767, 1.924913665242876437 ) ) ;
#449573 = CARTESIAN_POINT ( 'NONE',  ( -1.576497781098174622, 20.45799320075502692, 15.57362899639778142 ) ) ;
#449572 = PRESENTATION_LAYER_ASSIGNMENT (  '', '', ( #348131 ) ) ;
#449575 = EDGE_LOOP ( 'NONE', ( #303471, #46645, #64364, #437820 ) ) ;
#449574 = CARTESIAN_POINT ( 'NONE',  ( 14.30257120253164693, 18.91300000000000026, 0.8545974683544323991 ) ) ;
#449576 = SURFACE_STYLE_FILL_AREA ( #143448 ) ;
#449579 = CARTESIAN_POINT ( 'NONE',  ( 17.39999999999999858, 77.99999999997450573, -28.40000000000000213 ) ) ;
#449578 = CARTESIAN_POINT ( 'NONE',  ( 21.53017661743506750, -17.80716414317710772, -7.693097761138478319 ) ) ;
#449577 = CARTESIAN_POINT ( 'NONE',  ( -4.539848101265823388, 19.04745999999999739, -10.66800000000000281 ) ) ;
#449580 = EDGE_LOOP ( 'NONE', ( #9455, #749418, #301674, #150661 ) ) ;
#449581 = SURFACE_STYLE_USAGE ( .BOTH. , #684366 ) ;
#449584 = ORIENTED_EDGE ( 'NONE', *, *, #241840, .T. ) ;
#449583 =( NAMED_UNIT ( * ) PLANE_ANGLE_UNIT ( ) SI_UNIT ( $, .RADIAN. ) );
#449582 = UNCERTAINTY_MEASURE_WITH_UNIT (LENGTH_MEASURE( 1.000000000000000082E-05 ), #693490, 'distance_accuracy_value', 'NONE');
#449585 = COLOUR_RGB ( '',0.8823529411764705621, 0.8392156862745098200, 0.8196078431372548767 ) ;
#449586 =( NAMED_UNIT ( * ) SI_UNIT ( $, .STERADIAN. ) SOLID_ANGLE_UNIT ( ) );
#449588 = CARTESIAN_POINT ( 'NONE',  ( -12.97860426826330027, 8.685358185854719082, -28.34425487625600226 ) ) ;
#449587 = CARTESIAN_POINT ( 'NONE',  ( 9.774456415169449741, -8.507632221869759093, -3.168854296217020305 ) ) ;
#449589 = CARTESIAN_POINT ( 'NONE',  ( -11.42793960163640676, -9.686430042638125570, -27.23965484629941969 ) ) ;
#449590 = SURFACE_STYLE_FILL_AREA ( #696126 ) ;
#449592 = VERTEX_POINT ( 'NONE', #148922 ) ;
#449591 = CARTESIAN_POINT ( 'NONE',  ( 5.060310544533423105, 35.75165803583512059, 13.98568506151428359 ) ) ;
#449593 = CARTESIAN_POINT ( 'NONE',  ( -2.645225537507496227, -13.32544463225710452, -0.02539999999999841343 ) ) ;
#449595 = CARTESIAN_POINT ( 'NONE',  ( 50.59846657866608410, 60.86883655000000459, -49.04195556271566403 ) ) ;
#449594 = VECTOR ( 'NONE', #384268, 1000.000000000000000 ) ;
#449597 = UNCERTAINTY_MEASURE_WITH_UNIT (LENGTH_MEASURE( 1.000000000000000082E-05 ), #378119, 'distance_accuracy_value', 'NONE');
#449596 = CARTESIAN_POINT ( 'NONE',  ( 12.16780112842810269, 29.66060617548621536, -8.552828916930337755 ) ) ;
#449598 = LINE ( 'NONE', #744007, #523526 ) ;
#449601 = ORIENTED_EDGE ( 'NONE', *, *, #170730, .F. ) ;
#449600 = CARTESIAN_POINT ( 'NONE',  ( -1.567244251809583266, 4.138262483781939621E-14, -146.0579374999999231 ) ) ;
#449599 = LINE ( 'NONE', #520854, #723718 ) ;
#449602 = ORIENTED_EDGE ( 'NONE', *, *, #72253, .F. ) ;
#449603 = CARTESIAN_POINT ( 'NONE',  ( -12.83737444904045333, -16.12899999999999778, 6.182808015384019917 ) ) ;
#449604 = VERTEX_POINT ( 'NONE', #133260 ) ;
#449605 = B_SPLINE_CURVE_WITH_KNOTS ( 'NONE', 3,
 ( #54373, #169870, #110120, #483724, #301116, #475911, #297200, #666786, #479838, #245299 ),
 .UNSPECIFIED., .F., .F.,
 ( 4, 2, 2, 2, 4 ),
 ( 0.000000000000000000, 0.2500000000000000000, 0.5000000000000000000, 0.7500000000000000000, 1.000000000000000000 ),
 .UNSPECIFIED. ) ;
#449609 = CARTESIAN_POINT ( 'NONE',  ( 7.375175823229507266, 11.42828633754832524, -12.77007552133955670 ) ) ;
#449608 = CARTESIAN_POINT ( 'NONE',  ( 14.08074715525762777, -7.362358009117834001, -21.72975089853843400 ) ) ;
#449607 = CARTESIAN_POINT ( 'NONE',  ( 21.33960704422667121, 22.14872216235552571, 26.82118565134092947 ) ) ;
#449606 = CARTESIAN_POINT ( 'NONE',  ( -11.93242450082087913, -10.55003496156288811, -27.47619318883126027 ) ) ;
#449610 = PRESENTATION_STYLE_ASSIGNMENT (( #763595 ) ) ;
#449611 = CARTESIAN_POINT ( 'NONE',  ( 2.007324652067766557, 14.47092999161649196, 1.110138831919831759 ) ) ;
#449612 = CARTESIAN_POINT ( 'NONE',  ( 3.686697675726611223, 2.681620243487567556, 14.64152578390910975 ) ) ;
#449613 = SURFACE_STYLE_FILL_AREA ( #707850 ) ;
#449614 = CARTESIAN_POINT ( 'NONE',  ( 12.16792293496950350, 7.839452125293174589, -2.277634658353278052 ) ) ;
#449617 = EDGE_CURVE ( 'NONE', #469578, #433763, #391523, .T. ) ;
#449616 = VERTEX_POINT ( 'NONE', #252656 ) ;
#449615 = B_SPLINE_SURFACE_WITH_KNOTS ( 'NONE', 3, 3, ( 
 ( #121166, #681763, #65336, #184776, #304294, #427454, #13399, #745273, #554337, #256375, #244553, #546484, #136926, #494698, #133002, #320019, #737471, #367809 ),
 ( #562177, #621928, #741374, #252390, #379593, #669924, #200449, #371751, #1590, #17287, #260227, #486857, #610127, #308249, #618015, #550404, #490772, #443059 ),
 ( #375674, #685645, #5530, #312193, #733510, #188725, #431381, #673908, #129051, #73185, #614072, #498615, #69256, #9426, #644516, #775636, #625889, #402076 ),
 ( #80983, #103468, #163292, #39918, #398159, #409952, #32062, #95681, #576895, #708123, #286703, #652395, #771700, #99587, #346419, #405963, #521139, #338523 ),
 ( #342439, #155550, #47796, #528971, #592540, #282772, #215157, #274951, #469311, #648462, #588604, #700339, #763870, #525035, #230850, #43850, #226948, #712062 ),
 ( #290616, #36001, #167191, #222972, #457684, #517234, #532874, #759983, #715993, #465430, #219076, #640616, #461530, #107426, #473262, #704246, #580786, #350301 ) ),
 .UNSPECIFIED., .F., .F., .F.,
 ( 4, 2, 4 ),
 ( 4, 2, 2, 2, 2, 2, 2, 2, 4 ),
 ( 0.000000000000000000, 0.5000000000000000000, 1.000000000000000000 ),
 ( -0.1691338576380000125, -0.1465354325250000089, -0.1239370074120000054, -0.1013385822999999936, -0.07874015718698999799, -0.05614173207432000129, -0.03354330696165999659, -0.01094488184898999988, 0.01165354326366999961 ),
 .UNSPECIFIED. ) ;
#449618 = CARTESIAN_POINT ( 'NONE',  ( 1.782826667901004747, 14.51552885377717672, -2.192325251338875472E-16 ) ) ;
#449620 = CARTESIAN_POINT ( 'NONE',  ( 11.34597434434168939, -8.119999999999976126, -2.115025773880729432 ) ) ;
#449619 = CARTESIAN_POINT ( 'NONE',  ( -13.46200000000000152, 14.07889310120217452, 2.776707889089670811 ) ) ;
#449624 = CARTESIAN_POINT ( 'NONE',  ( 13.15833575318471915, 24.30348458509371667, 6.932879088933280087 ) ) ;
#449623 = AXIS2_PLACEMENT_3D ( 'NONE', #161859, #416331, #412431 ) ;
#449622 = FILL_AREA_STYLE ('',( #684407 ) ) ;
#449621 = SURFACE_STYLE_FILL_AREA ( #747964 ) ;
#449625 = VERTEX_POINT ( 'NONE', #204660 ) ;
#449626 = STYLED_ITEM ( 'NONE', ( #64582 ), #453280 ) ;
#449627 =( LENGTH_UNIT ( ) NAMED_UNIT ( * ) SI_UNIT ( .MILLI., .METRE. ) );
#449628 = CARTESIAN_POINT ( 'NONE',  ( -2.203384121687777419, 3.841464204028251839, 33.97059601938217099 ) ) ;
#449629 = CARTESIAN_POINT ( 'NONE',  ( -6.653242430886560754, 10.36784095922823212, -5.010989429732407352 ) ) ;
#449631 = SURFACE_SIDE_STYLE ('',( #620696 ) ) ;
#449630 =( NAMED_UNIT ( * ) SI_UNIT ( $, .STERADIAN. ) SOLID_ANGLE_UNIT ( ) );
#449632 = CARTESIAN_POINT ( 'NONE',  ( -9.998972934969700077, 8.295890263930647990, -2.049762630444270428 ) ) ;
#449633 = CYLINDRICAL_SURFACE ( 'NONE', #210607, 3.500000000000000888 ) ;
#449636 = SURFACE_SIDE_STYLE ('',( #509119 ) ) ;
#449635 = CARTESIAN_POINT ( 'NONE',  ( -10.50354816051769724, -10.12086668011510859, -28.48119789640563226 ) ) ;
#449634 = SURFACE_SIDE_STYLE ('',( #155315 ) ) ;
#449637 =( GEOMETRIC_REPRESENTATION_CONTEXT ( 3 ) GLOBAL_UNCERTAINTY_ASSIGNED_CONTEXT ( ( #663323 ) ) GLOBAL_UNIT_ASSIGNED_CONTEXT ( ( #332929, #367095, #284981 ) ) REPRESENTATION_CONTEXT ( 'NONE', 'WORKASPACE' ) );
#449638 = CARTESIAN_POINT ( 'NONE',  ( -13.32429451106636265, 23.14901207225559077, 6.608275606314870210 ) ) ;
#449640 = CARTESIAN_POINT ( 'NONE',  ( -2.931483409691050035, 36.17284884627970598, -14.71075813881480343 ) ) ;
#449639 = CARTESIAN_POINT ( 'NONE',  ( 13.57606096266806794, 27.14753749766101265, 6.074320611755108068 ) ) ;
#449642 = ADVANCED_FACE ( 'NONE', ( #144997 ), #737731, .F. ) ;
#449641 = CARTESIAN_POINT ( 'NONE',  ( -12.54469028965410970, 8.519705447477470273, -27.23008007879276704 ) ) ;
#449645 = PRESENTATION_STYLE_ASSIGNMENT (( #79764 ) ) ;
#449644 = CARTESIAN_POINT ( 'NONE',  ( -6.109724789580086579, 1.730281278333962502, -139.1248832357448464 ) ) ;
#449643 = CARTESIAN_POINT ( 'NONE',  ( -11.19520626830300536, -9.478210570499443932, -28.34012958541078930 ) ) ;
#449646 = CARTESIAN_POINT ( 'NONE',  ( -11.35756110915422035, 7.923931240534660247, -3.009689144330230270 ) ) ;
#449647 = CARTESIAN_POINT ( 'NONE',  ( -11.36980626830299990, 7.978210570499514098, -27.35987041458921709 ) ) ;
#449648 = CARTESIAN_POINT ( 'NONE',  ( 9.410000000000152909, 3.225000000000192379, -28.49052936659853685 ) ) ;
#449649 = DIRECTION ( 'NONE',  ( -6.222415875373839476E-30, -2.084715539966450235E-15, 1.000000000000000000 ) ) ;
#449652 = VERTEX_POINT ( 'NONE', #522373 ) ;
#449651 = CARTESIAN_POINT ( 'NONE',  ( 13.59729073139907385, -6.436317938104123115, 10.56999999999999673 ) ) ;
#449650 = CARTESIAN_POINT ( 'NONE',  ( 24.63580899349328845, -13.18030785816913486, -7.366000000000001435 ) ) ;
#449653 = VERTEX_POINT ( 'NONE', #518477 ) ;
#449654 = ORIENTED_EDGE ( 'NONE', *, *, #295158, .T. ) ;
#449656 = ORIENTED_EDGE ( 'NONE', *, *, #144712, .T. ) ;
#449655 = EDGE_CURVE ( 'NONE', #190988, #734010, #341999, .T. ) ;
#449657 = ORIENTED_EDGE ( 'NONE', *, *, #447997, .T. ) ;
#449658 = FILL_AREA_STYLE_COLOUR ( '', #763983 ) ;
#449659 = SURFACE_SIDE_STYLE ('',( #191462 ) ) ;
#449660 = AXIS2_PLACEMENT_3D ( 'NONE', #451942, #471448, #352424 ) ;
#449661 = ORIENTED_EDGE ( 'NONE', *, *, #667265, .T. ) ;
#449663 = CARTESIAN_POINT ( 'NONE',  ( 8.001928539902213089, 14.44989999999999597, -10.96512673027747375 ) ) ;
#449662 = DIRECTION ( 'NONE',  ( -0.9955619646030803294, 0.000000000000000000, -0.09410831331851031434 ) ) ;
#449665 = CARTESIAN_POINT ( 'NONE',  ( 7.360000000000144205, 1.114644660940872889, -26.82656111551078482 ) ) ;
#449664 = CARTESIAN_POINT ( 'NONE',  ( -14.76953857633245981, 13.29727568300037177, -2.619306419388164553 ) ) ;
#449668 = EDGE_LOOP ( 'NONE', ( #12241, #475781, #162394, #617442 ) ) ;
#449667 = CARTESIAN_POINT ( 'NONE',  ( -17.01800000000000423, 1.734723475976807094E-15, 0.000000000000000000 ) ) ;
#449666 = FILL_AREA_STYLE_COLOUR ( '', #745029 ) ;
#449669 = CARTESIAN_POINT ( 'NONE',  ( 0.000000000000000000, 29.36239999999998673, 0.000000000000000000 ) ) ;
#449670 = VERTEX_POINT ( 'NONE', #645763 ) ;
#449672 = ORIENTED_EDGE ( 'NONE', *, *, #631278, .F. ) ;
#449671 = DIRECTION ( 'NONE',  ( -0.7070757040606896471, -4.664595804363840159E-34, 0.7071378569466352237 ) ) ;
#449673 = CARTESIAN_POINT ( 'NONE',  ( -13.43660000000000565, 14.37614882597436683, 2.561224176281445608 ) ) ;
#449676 = EDGE_CURVE ( 'NONE', #357364, #307176, #33303, .T. ) ;
#449675 = CARTESIAN_POINT ( 'NONE',  ( -9.795006268303028563, 8.821789429500503488, -3.090129585410771984 ) ) ;
#449674 =( BOUNDED_CURVE ( )  B_SPLINE_CURVE ( 2, ( #320416, #562587, #17718, #678263, #447386, #502959, #141254, #25570, #129462 ),
 .UNSPECIFIED., .F., .T. ) 
 B_SPLINE_CURVE_WITH_KNOTS ( ( 3, 2, 2, 2, 3 ),
 ( 0.000000000000000000, 0.2723485510307582236, 0.6056819529190625717, 0.9390153548073668643, 1.000000000000000000 ),
 .UNSPECIFIED. ) 
 CURVE ( )  GEOMETRIC_REPRESENTATION_ITEM ( )  RATIONAL_B_SPLINE_CURVE ( ( 0.9599463754056777320, 0.8905366606506327498, 0.9999999995514817774, 0.8660254033960109732, 0.9999999995514817774, 0.8660254033960109732, 0.9999999995514817774, 0.9754888249584680038, 0.9599464802357381421 ) ) 
 REPRESENTATION_ITEM ( '' )  );
#449677 = VECTOR ( 'NONE', #705638, 1000.000000000000000 ) ;
#449679 = PRESENTATION_STYLE_ASSIGNMENT (( #509167 ) ) ;
#449678 = CARTESIAN_POINT ( 'NONE',  ( 7.002253556664403078, 0.04205365027161521441, -13.29702378893948733 ) ) ;
#449680 = PRESENTATION_STYLE_ASSIGNMENT (( #207115 ) ) ;
#449681 = EDGE_LOOP ( 'NONE', ( #439879, #360740, #502560, #598526 ) ) ;
#449682 = VERTEX_POINT ( 'NONE', #701565 ) ;
#449683 = AXIS2_PLACEMENT_3D ( 'NONE', #178685, #779292, #298191 ) ;
#449685 = EDGE_LOOP ( 'NONE', ( #438811, #536209, #692908, #547086 ) ) ;
#449684 = VERTEX_POINT ( 'NONE', #582036 ) ;
#449688 = ORIENTED_EDGE ( 'NONE', *, *, #385492, .F. ) ;
#449687 = EDGE_CURVE ( 'NONE', #678354, #356975, #786351, .T. ) ;
#449686 = PLANE ( 'NONE',  #281661 ) ;
#449689 = ORIENTED_EDGE ( 'NONE', *, *, #770225, .F. ) ;
#449690 = EDGE_CURVE ( 'NONE', #208802, #230583, #100806, .T. ) ;
#449693 = B_SPLINE_SURFACE_WITH_KNOTS ( 'NONE', 1, 3, ( 
 ( #360926, #384322, #551291, #81886 ),
 ( #313083, #324767, #133892, #66208 ) ),
 .UNSPECIFIED., .F., .F., .F.,
 ( 2, 2 ),
 ( 4, 4 ),
 ( 0.000000000000000000, 1.000000000000000000 ),
 ( 0.000000000000000000, 1.000000000000000000 ),
 .UNSPECIFIED. ) ;
#449692 = AXIS2_PLACEMENT_3D ( 'NONE', #578005, #637829, #96794 ) ;
#449691 = CARTESIAN_POINT ( 'NONE',  ( 1.099953867160211374, -14.22399999999998599, -3.843655285501890617 ) ) ;
#449694 = B_SPLINE_CURVE_WITH_KNOTS ( 'NONE', 3,
 ( #494060, #609488, #375047, #243923, #545867, #64691, #952, #195971, #255730, #140224, #124467, #307623 ),
 .UNSPECIFIED., .F., .F.,
 ( 4, 2, 2, 2, 2, 4 ),
 ( 0.000000000000000000, 0.2499999999999913958, 0.3749999999999450995, 0.4374999999999220068, 0.4999999999998988587, 1.000000000000000000 ),
 .UNSPECIFIED. ) ;
#449695 = CARTESIAN_POINT ( 'NONE',  ( -10.08995239827859969, -8.212329099857294423, -1.883149965626802036 ) ) ;
#449696 = VERTEX_POINT ( 'NONE', #761195 ) ;
#449698 = CARTESIAN_POINT ( 'NONE',  ( 11.17097841608810072, -8.679998626967996955, -3.084971847958140501 ) ) ;
#449697 = CARTESIAN_POINT ( 'NONE',  ( 5.612397215480686263, 14.68617834982874903, 2.440523169106795454 ) ) ;
#449699 = CIRCLE ( 'NONE', #754549, 2.552699999999990865 ) ;
#449700 = CARTESIAN_POINT ( 'NONE',  ( 3.817936173456383919, 14.44999999999998508, -4.510656392574280638 ) ) ;
#449701 = SURFACE_STYLE_USAGE ( .BOTH. , #636519 ) ;
#449702 = PRESENTATION_LAYER_ASSIGNMENT (  '', '', ( #385673 ) ) ;
#449704 = CARTESIAN_POINT ( 'NONE',  ( 14.81525613175754152, 14.68701366503821149, 1.309329218205057321 ) ) ;
#449703 = CARTESIAN_POINT ( 'NONE',  ( 2.452904397123024882, 36.34075850901377436, -14.79808311063364989 ) ) ;
#449706 = VERTEX_POINT ( 'NONE', #216395 ) ;
#449705 = CARTESIAN_POINT ( 'NONE',  ( -10.83322589237708655, 8.932170704737929512, -2.786215412756171794 ) ) ;
#449707 = PRESENTATION_LAYER_ASSIGNMENT (  '', '', ( #247117 ) ) ;
#449708 = CARTESIAN_POINT ( 'NONE',  ( 8.232772418876820097, 7.074999999999999289, -26.50565700166809791 ) ) ;
#449710 = ORIENTED_EDGE ( 'NONE', *, *, #610236, .T. ) ;
#449709 = EDGE_CURVE ( 'NONE', #514958, #290224, #292059, .T. ) ;
#449711 = CARTESIAN_POINT ( 'NONE',  ( 11.67188960163609934, 8.959999999999999076, -27.85000000000000142 ) ) ;
#449713 = CARTESIAN_POINT ( 'NONE',  ( 8.114407296245923717, 4.584802454306176500, 26.98611118021428723 ) ) ;
#449712 = CARTESIAN_POINT ( 'NONE',  ( 11.21003145307199311, -9.922201222587007763, -28.41000130812599522 ) ) ;
#449714 =( LENGTH_UNIT ( ) NAMED_UNIT ( * ) SI_UNIT ( .MILLI., .METRE. ) );
#449715 = CARTESIAN_POINT ( 'NONE',  ( -14.59423214947468672, 25.19242004123234224, 2.866299227911162539 ) ) ;
#449716 = ADVANCED_FACE ( 'NONE', ( #284027 ), #617518, .T. ) ;
#449717 = EDGE_LOOP ( 'NONE', ( #736493, #18968, #304925, #127855 ) ) ;
#449718 = CARTESIAN_POINT ( 'NONE',  ( -2.613365438097856153, 33.41543934877187638, 33.38012691031769208 ) ) ;
#449719 = VERTEX_POINT ( 'NONE', #335868 ) ;
#449720 = CARTESIAN_POINT ( 'NONE',  ( -10.99945641516969985, -10.00763222186970047, -27.28114570378300030 ) ) ;
#449721 = DIRECTION ( 'NONE',  ( -1.000000000000000000, 0.000000000000000000, 0.000000000000000000 ) ) ;
#449722 = CARTESIAN_POINT ( 'NONE',  ( -12.50000000000000000, 85.00000000000000000, -22.50000000000000000 ) ) ;
#449724 = CARTESIAN_POINT ( 'NONE',  ( 13.68891331352045881, 25.65712438001297713, 5.815477754752321538 ) ) ;
#449723 = CARTESIAN_POINT ( 'NONE',  ( -12.14332070706569766, -8.280003444366300869, -2.043814667029465681 ) ) ;
#449725 = CARTESIAN_POINT ( 'NONE',  ( 7.888609052210118054E-28, -9.774386588733850163E-14, 40.77704978928833413 ) ) ;
#449726 =( GEOMETRIC_REPRESENTATION_CONTEXT ( 3 ) GLOBAL_UNCERTAINTY_ASSIGNED_CONTEXT ( ( #682179 ) ) GLOBAL_UNIT_ASSIGNED_CONTEXT ( ( #698811, #82442, #26621 ) ) REPRESENTATION_CONTEXT ( 'NONE', 'WORKASPACE' ) );
#449727 = CARTESIAN_POINT ( 'NONE',  ( 1.663938756454563350, 2.483158876181107200, -2.708944854683205339 ) ) ;
#449729 = CARTESIAN_POINT ( 'NONE',  ( -22.07259999999999778, 18.92299999999999827, 2.794000000000014250 ) ) ;
#449728 = LINE ( 'NONE', #334502, #116972 ) ;
#449732 = EDGE_CURVE ( 'NONE', #575628, #605260, #578106, .T. ) ;
#449731 = CARTESIAN_POINT ( 'NONE',  ( 14.75056446552003386, 13.57025161816455672, 1.904592176398499426 ) ) ;
#449730 = FACE_BOUND ( 'NONE', #579348, .T. ) ;
#449734 =( NAMED_UNIT ( * ) SI_UNIT ( $, .STERADIAN. ) SOLID_ANGLE_UNIT ( ) );
#449733 = CARTESIAN_POINT ( 'NONE',  ( -10.72813960163639635, 8.613569957361828955, -1.989654846299378388 ) ) ;
#449736 = EDGE_CURVE ( 'NONE', #727323, #271060, #88587, .T. ) ;
#449735 = CARTESIAN_POINT ( 'NONE',  ( 8.285000000000122711, -4.284999999999793197, -31.35000000000000142 ) ) ;
#449738 = LINE ( 'NONE', #692391, #337754 ) ;
#449737 = CONICAL_SURFACE ( 'NONE', #576759, 2.552700000000025948, 0.7853981633974669307 ) ;
#449740 = CARTESIAN_POINT ( 'NONE',  ( 12.03947589237690607, -7.836189891072126379, -2.600000000000008527 ) ) ;
#449739 = CARTESIAN_POINT ( 'NONE',  ( -12.15681822329741912, -8.302420376603748764, -3.347854849886312767 ) ) ;
#449741 = CARTESIAN_POINT ( 'NONE',  ( -11.07813960163640488, -8.186430042638166427, -1.989654846299413471 ) ) ;
#449742 = FACE_OUTER_BOUND ( 'NONE', #286232, .T. ) ;
#449743 = PRESENTATION_STYLE_ASSIGNMENT (( #199347 ) ) ;
#449744 = STYLED_ITEM ( 'NONE', ( #654348 ), #715746 ) ;
#449745 = SURFACE_STYLE_FILL_AREA ( #707985 ) ;
#449746 = CARTESIAN_POINT ( 'NONE',  ( -58.10127950000000396, 2.199999999999996181, -1.900000000000000799 ) ) ;
#449747 = CARTESIAN_POINT ( 'NONE',  ( 10.54805767767500413, -9.475535327887856241, -28.21528036099520520 ) ) ;
#449748 = MECHANICAL_DESIGN_GEOMETRIC_PRESENTATION_REPRESENTATION (  '', ( #475205 ), #335804 ) ;
#449749 = CARTESIAN_POINT ( 'NONE',  ( 12.83347434434169543, 7.839452125293175477, -2.277634658353280273 ) ) ;
#449753 = CARTESIAN_POINT ( 'NONE',  ( 7.360000000000160192, 4.200000000000200018, -27.19999999999999929 ) ) ;
#449752 = DIRECTION ( 'NONE',  ( -0.000000000000000000, -0.000000000000000000, 1.000000000000000000 ) ) ;
#449751 = CARTESIAN_POINT ( 'NONE',  ( -13.00777093492990488, -8.400000000000005684, -3.259006501674702072 ) ) ;
#449750 = B_SPLINE_CURVE_WITH_KNOTS ( 'NONE', 3,
 ( #220292, #264391, #630028, #93040, #96872, #280060, #25388, #454983, #33283, #749432, #89120, #335844, #761176, #693723, #462745 ),
 .UNSPECIFIED., .F., .F.,
 ( 4, 1, 1, 1, 1, 1, 1, 1, 1, 1, 1, 1, 4 ),
 ( 0.000000000000000000, 0.07326090892499287355, 0.1440445771189735880, 0.2127663375199010665, 0.2795146524023624512, 0.3446463659260631807, 0.4079572034374747136, 0.4706113336948608561, 0.5325562914112837998, 0.6528803245615655282, 0.7692535909185155285, 0.8837883991833686004, 1.000000000000000000 ),
 .UNSPECIFIED. ) ;
#449754 = CARTESIAN_POINT ( 'NONE',  ( -13.45982412936962724, 29.70302778947682398, 6.620661120995286808 ) ) ;
#449755 = CARTESIAN_POINT ( 'NONE',  ( -14.45551364819685425, 26.71103272182547528, -3.499179141167558349 ) ) ;
#449758 = CARTESIAN_POINT ( 'NONE',  ( 15.45262889541486118, 18.91300000000000381, 0.4888109124913866954 ) ) ;
#449757 = CARTESIAN_POINT ( 'NONE',  ( 7.985000000000120224, 1.765000000000230163, -41.29705290169649601 ) ) ;
#449756 = CARTESIAN_POINT ( 'NONE',  ( 6.935000000000000497, 5.775000000000209965, -30.74449616863890000 ) ) ;
#449759 = LINE ( 'NONE', #517107, #274821 ) ;
#449760 = STYLED_ITEM ( 'NONE', ( #302721 ), #107691 ) ;
#449761 = MECHANICAL_DESIGN_GEOMETRIC_PRESENTATION_REPRESENTATION (  '', ( #93767 ), #348350 ) ;
#449762 = CARTESIAN_POINT ( 'NONE',  ( -11.73911466982169927, 8.689380901098781251, -27.34877757655690189 ) ) ;
#449763 = EDGE_CURVE ( 'NONE', #194602, #251489, #620814, .T. ) ;
#449765 = CARTESIAN_POINT ( 'NONE',  ( -58.21265675832800923, -8.296042565099005728, -2.659054727785999273 ) ) ;
#449764 = CARTESIAN_POINT ( 'NONE',  ( -13.43745657582647368, -15.65972970120266972, 5.582725888598035091 ) ) ;
#449766 = ORIENTED_EDGE ( 'NONE', *, *, #283417, .T. ) ;
#449767 =( NAMED_UNIT ( * ) PLANE_ANGLE_UNIT ( ) SI_UNIT ( $, .RADIAN. ) );
#449768 = CARTESIAN_POINT ( 'NONE',  ( -11.17027093492990097, -7.829283628290590435, -2.600000000000000089 ) ) ;
#449769 = VECTOR ( 'NONE', #299634, 1000.000000000000000 ) ;
#449770 = SURFACE_SIDE_STYLE ('',( #748121 ) ) ;
#449771 = CARTESIAN_POINT ( 'NONE',  ( -10.56195641516969452, -10.55685636210110445, -27.97428298453998607 ) ) ;
#449772 = CARTESIAN_POINT ( 'NONE',  ( -59.50127949962703866, -4.224525230380819174, -2.699651841487971993 ) ) ;
#449773 = ORIENTED_EDGE ( 'NONE', *, *, #145110, .T. ) ;
#449774 = ORIENTED_EDGE ( 'NONE', *, *, #416034, .F. ) ;
#449775 = CARTESIAN_POINT ( 'NONE',  ( 12.42514101100830537, 8.398902637812286187, -1.953368629643159826 ) ) ;
#449777 = ORIENTED_EDGE ( 'NONE', *, *, #381313, .T. ) ;
#449776 = B_SPLINE_CURVE_WITH_KNOTS ( 'NONE', 3,
 ( #263660, #203904, #689116, #673396, #8941, #16807, #736970, #379127, #740892, #319526, #192180, #677343, #132517, #5033, #247949, #76597, #255874, #375186, #136441, #490295, #621435, #617533, #72685, #498129, #315632, #386869, #144253, #454249, #704719, #760462, #637173, #394705 ),
 .UNSPECIFIED., .F., .F.,
 ( 4, 2, 2, 2, 2, 2, 2, 2, 2, 2, 2, 2, 2, 2, 2, 4 ),
 ( 0.000000000000000000, 0.1250000000000000000, 0.1562500000000000000, 0.1875000000000000000, 0.2500000000000000000, 0.2812500000000000000, 0.3125000000000000000, 0.3750000000000000000, 0.5000000000000000000, 0.5625000000000000000, 0.6250000000000000000, 0.7500000000000000000, 0.7812500000000000000, 0.8125000000000000000, 0.8750000000000000000, 1.000000000000000000 ),
 .UNSPECIFIED. ) ;
#449779 = CARTESIAN_POINT ( 'NONE',  ( -11.38084202352209928, 8.334254952651150461, -2.043872625867385384 ) ) ;
#449778 = CARTESIAN_POINT ( 'NONE',  ( 12.51792293496949071, 7.840000000000022062, -27.52668384925377865 ) ) ;
#449784 = EDGE_CURVE ( 'NONE', #292002, #587552, #736399, .T. ) ;
#449783 = CARTESIAN_POINT ( 'NONE',  ( -101.8007928324712168, 7.974171057726879397, 152.4000000000000057 ) ) ;
#449782 = CARTESIAN_POINT ( 'NONE',  ( -12.33673419380116698, -16.94814999999999472, 5.533975487126456372 ) ) ;
#449781 = CARTESIAN_POINT ( 'NONE',  ( -3.736526582792207396, 18.91300000000000026, -0.06563384740259541050 ) ) ;
#449780 = CARTESIAN_POINT ( 'NONE',  ( 9.998772934969460735, 8.504109736069361603, -27.29976263044429885 ) ) ;
#449785 = CARTESIAN_POINT ( 'NONE',  ( -11.20362308183640465, 8.179204040819231025, -28.48099578848699309 ) ) ;
#449787 = PLANE ( 'NONE',  #78759 ) ;
#449786 = CARTESIAN_POINT ( 'NONE',  ( -12.53115788361420790, 8.361450973603012926, -1.972614326755258052 ) ) ;
#449788 = FILL_AREA_STYLE_COLOUR ( '', #207240 ) ;
#449789 = DIRECTION ( 'NONE',  ( -1.000000000000000000, -3.816391647148975608E-17, 3.778560566158721238E-18 ) ) ;
#449790 = DIRECTION ( 'NONE',  ( 0.000000000000000000, 0.000000000000000000, 1.000000000000000000 ) ) ;
#449791 = CARTESIAN_POINT ( 'NONE',  ( 8.885000000000141895, -4.284999999999799414, -26.40199999999999747 ) ) ;
#449795 = ORIENTED_EDGE ( 'NONE', *, *, #744205, .F. ) ;
#449794 = CARTESIAN_POINT ( 'NONE',  ( 5.114459872711520028, -16.94814999999998406, -12.75624980821609888 ) ) ;
#449793 = FACE_OUTER_BOUND ( 'NONE', #739933, .T. ) ;
#449792 = CARTESIAN_POINT ( 'NONE',  ( -15.49999999999999289, 15.49999999999999289, -44.50000000000000000 ) ) ;
#449799 = VERTEX_POINT ( 'NONE', #330600 ) ;
#449798 = SURFACE_STYLE_USAGE ( .BOTH. , #620859 ) ;
#449797 = PRESENTATION_STYLE_ASSIGNMENT (( #620858 ) ) ;
#449796 = CARTESIAN_POINT ( 'NONE',  ( 13.62755015981186091, 45.42207011262477323, -11.66852245635173801 ) ) ;
#449800 = ADVANCED_FACE ( 'NONE', ( #752001 ), #270885, .T. ) ;
#449802 = VERTEX_POINT ( 'NONE', #382364 ) ;
#449801 = CARTESIAN_POINT ( 'NONE',  ( 8.756511172675338628, 14.46459514423155213, 1.352056893432243445 ) ) ;
#449803 = VERTEX_POINT ( 'NONE', #24024 ) ;
#449805 = FACE_OUTER_BOUND ( 'NONE', #563731, .T. ) ;
#449804 = CARTESIAN_POINT ( 'NONE',  ( -14.27893712828828399, 24.29026382202779644, -4.594863544256954313 ) ) ;
#449808 = ADVANCED_FACE ( 'NONE', ( #255251 ), #774440, .F. ) ;
#449807 = VERTEX_POINT ( 'NONE', #696299 ) ;
#449806 = AXIS2_PLACEMENT_3D ( 'NONE', #247012, #489339, #250968 ) ;
#449811 = ADVANCED_FACE ( 'NONE', ( #266967 ), #621626, .F. ) ;
#449810 = VECTOR ( 'NONE', #554792, 1000.000000000000000 ) ;
#449809 = CARTESIAN_POINT ( 'NONE',  ( 14.63862962563734627, 24.85802612331663752, -2.629952946848814754 ) ) ;
#449812 = CARTESIAN_POINT ( 'NONE',  ( 1.567244251809583266, 4.099876070652726341E-14, -153.4993437499999231 ) ) ;
#449813 = FACE_OUTER_BOUND ( 'NONE', #47701, .T. ) ;
#449814 = CARTESIAN_POINT ( 'NONE',  ( -12.81693671246540234, 8.680000000355008183, -2.115025773265782671 ) ) ;
#449817 = ORIENTED_EDGE ( 'NONE', *, *, #22432, .F. ) ;
#449816 = SURFACE_STYLE_FILL_AREA ( #151510 ) ;
#449815 = B_SPLINE_CURVE_WITH_KNOTS ( 'NONE', 3,
 ( #500074, #551839, #257797, #440599, #507854, #134452, #567512, #555793, #66778, #249922, #734990, #317531, #679292, #313648, #205844, #261692, #10893, #377127, #74639, #559744 ),
 .UNSPECIFIED., .F., .F.,
 ( 4, 1, 2, 2, 2, 2, 2, 1, 2, 2, 4 ),
 ( 0.000000000000000000, 0.06250000000000566214, 0.09375000000000556499, 0.1250000000000054678, 0.2500000000000068279, 0.5000000000000052180, 0.7500000000000036637, 0.8124999999999980016, 0.8437500000000022204, 0.8750000000000065503, 1.000000000000000000 ),
 .UNSPECIFIED. ) ;
#449818 = CARTESIAN_POINT ( 'NONE',  ( 12.58360337913178562, -10.18000000035499397, -28.33497422673422150 ) ) ;
#449819 = CARTESIAN_POINT ( 'NONE',  ( 11.06655922571019701, -8.295181925654086186, -2.046018944168982667 ) ) ;
#449820 = AXIS2_PLACEMENT_3D ( 'NONE', #240790, #598548, #431540 ) ;
#449821 = EDGE_LOOP ( 'NONE', ( #472002, #21606, #292194, #665830, #212494, #723246, #704630, #683404, #98750, #502010, #117197, #596738, #571425, #646750, #340097, #190444, #774672, #617700, #112671, #353691, #179672, #343039, #7782, #117676, #116464, #125634, #464740, #713585, #37657, #362193, #259642, #498189, #164717, #749889, #707637, #114150, #300988, #438916, #160939, #132616, #741734, #358290, #383973, #538299, #741583, #5396, #396578, #664718, #343900, #387966, #98395, #634415, #570969, #752494, #153605, #211465, #76556, #740437, #600095, #110920, #140960, #503578, #34941, #217952, #600449, #333946, #712342, #416228, #84045, #604676, #234114, #322622, #270582, #217808, #653522, #133979, #155004, #116210, #95606, #124852, #210106, #416343, #90183, #476958, #699872, #669932, #350875, #22000, #123490, #174535, #361959, #402748, #787105, #337604, #604430, #180761, #306845, #626737, #616161, #497458, #620192, #318333, #737048, #641564, #739278, #107578, #787547, #441518, #740333, #91028, #213300, #638501, #729884, #84702, #266792, #695602, #216345, #27621, #210162, #412853, #60656, #700534, #445970, #454421, #777475, #428219, #754517, #514399, #619668, #705030, #756700, #779498, #365934, #511188, #298254, #600064, #93759, #406708, #526274, #394527, #304788, #756431, #405515, #194455, #223000, #130562, #714692, #775517, #756604, #565116, #88807, #387828, #319575, #402244, #632470, #740007, #510114, #283175, #48429, #245238, #569888, #214452, #498682, #293769, #269658, #320016, #390403, #705001, #226833, #182943, #767960, #69043, #209366, #179639, #406968, #570274, #276208, #559278, #188949, #139519, #41406, #177316, #178839, #21592, #130615, #674356, #435645, #547209, #730829, #444818, #42454, #332937, #743557, #566435, #392738, #174173, #203137, #544714, #239421, #53045, #530363, #757623, #432487, #193378, #434881, #93051, #423965, #409291, #528683, #122889, #649956, #472094, #255211, #714206, #73690, #616453, #46482, #42477, #435560, #41577, #666595, #358395, #136018, #493650, #720343, #77630, #391653, #361307, #256843, #451622, #10028, #31994, #98074, #267261, #198126, #588016, #458632, #479690, #745413, #751943, #768772, #742220, #722037, #64470, #46791, #757720, #213543, #490074, #467687, #549819, #322394, #642511, #787599, #717107, #773724, #425570, #753251, #343465, #653154, #440548, #157330, #366918, #577151, #301375, #259779, #439676 ) ) ;
#449822 = ORIENTED_EDGE ( 'NONE', *, *, #394142, .F. ) ;
#449823 = DIRECTION ( 'NONE',  ( -8.881784197001252323E-16, 0.000000000000000000, 1.000000000000000000 ) ) ;
#449825 = EDGE_CURVE ( 'NONE', #367588, #741059, #337136, .T. ) ;
#449824 = CARTESIAN_POINT ( 'NONE',  ( -10.54999999996000071, -9.834415496066474915, -28.41578287893888088 ) ) ;
#449826 = CARTESIAN_POINT ( 'NONE',  ( -10.71702480412130143, -10.49831217782520021, -27.64064058175530292 ) ) ;
#449827 = PRESENTATION_STYLE_ASSIGNMENT (( #282720 ) ) ;
#449828 = COLOUR_RGB ( '',0.4274509803921568429, 0.4588235294117646856, 0.4941176470588235503 ) ;
#449829 = ADVANCED_FACE ( 'NONE', ( #715872 ), #159275, .F. ) ;
#449830 = CARTESIAN_POINT ( 'NONE',  ( 13.05770380590778679, 20.54496740203687466, -7.382175673815256189 ) ) ;
#449831 = MECHANICAL_DESIGN_GEOMETRIC_PRESENTATION_REPRESENTATION (  '', ( #589308 ), #411974 ) ;
#449832 = AXIS2_PLACEMENT_3D ( 'NONE', #33534, #268561, #518715 ) ;
#449833 = CARTESIAN_POINT ( 'NONE',  ( -2.405709257704980342, 16.27363041194625382, 15.62972371449897224 ) ) ;
#449834 = CARTESIAN_POINT ( 'NONE',  ( 11.70332796914106943, 19.55490132675284798, -9.382549022847664233 ) ) ;
#449835 =( NAMED_UNIT ( * ) PLANE_ANGLE_UNIT ( ) SI_UNIT ( $, .RADIAN. ) );
#449836 = CARTESIAN_POINT ( 'NONE',  ( -12.59956615911855593, 8.970869580598042958, -28.17959170603051078 ) ) ;
#449837 = ORIENTED_EDGE ( 'NONE', *, *, #226343, .F. ) ;
#449838 = DIRECTION ( 'NONE',  ( 0.000000000000000000, 1.000000000000000000, 0.000000000000000000 ) ) ;
#449839 = DIRECTION ( 'NONE',  ( -1.000000000000000000, -0.000000000000000000, -0.000000000000000000 ) ) ;
#449841 = CARTESIAN_POINT ( 'NONE',  ( -13.27977738912477967, 24.61384575287917897, -6.697305826923253491 ) ) ;
#449840 = CARTESIAN_POINT ( 'NONE',  ( 1.567244251809582822, -0.6491738246507632315, -155.1364531249999459 ) ) ;
#449842 = CARTESIAN_POINT ( 'NONE',  ( -10.62013990586570777, 7.963660256830347173, -27.34296259588278488 ) ) ;
#449844 = ORIENTED_EDGE ( 'NONE', *, *, #550261, .F. ) ;
#449843 = CARTESIAN_POINT ( 'NONE',  ( 10.00000000000000000, 80.00000000000000000, 10.00000000000000000 ) ) ;
#449846 =( NAMED_UNIT ( * ) PLANE_ANGLE_UNIT ( ) SI_UNIT ( $, .RADIAN. ) );
#449845 = LINE ( 'NONE', #259244, #602401 ) ;
#449847 = CARTESIAN_POINT ( 'NONE',  ( 11.28230626830279881, 8.824464672112110719, -28.21528036099519809 ) ) ;
#449848 = LINE ( 'NONE', #572934, #744438 ) ;
#449849 = CARTESIAN_POINT ( 'NONE',  ( -0.1421906176163699187, 14.68950266802407789, 2.313572579013933872 ) ) ;
#449853 = DIRECTION ( 'NONE',  ( 0.000000000000000000, 0.000000000000000000, 1.000000000000000000 ) ) ;
#449852 = FILL_AREA_STYLE_COLOUR ( '', #331314 ) ;
#449851 = CARTESIAN_POINT ( 'NONE',  ( 11.40671351879180584, -10.11356995736180941, -27.23965484629941969 ) ) ;
#449850 = CARTESIAN_POINT ( 'NONE',  ( -11.07235426826330027, -10.00610201933770149, -27.28923308012189963 ) ) ;
#449854 = CARTESIAN_POINT ( 'NONE',  ( -10.88271482718440097, 7.961033283362310087, -2.977760344389569713 ) ) ;
#449856 = EDGE_CURVE ( 'NONE', #320969, #373882, #519948, .T. ) ;
#449855 = AXIS2_PLACEMENT_3D ( 'NONE', #689804, #753299, #13608 ) ;
#449857 = CARTESIAN_POINT ( 'NONE',  ( 7.721231747557339986, 14.44994999999999941, -14.84934022221559857 ) ) ;
#449859 = ORIENTED_EDGE ( 'NONE', *, *, #193890, .F. ) ;
#449858 = CARTESIAN_POINT ( 'NONE',  ( -13.51714299913965611, 26.36429215946588300, -6.204274335060367740 ) ) ;
#449860 = FACE_OUTER_BOUND ( 'NONE', #739517, .T. ) ;
#449862 = CARTESIAN_POINT ( 'NONE',  ( 7.360000000000139764, 1.400000000000211964, -31.35000000000000142 ) ) ;
#449861 = DIRECTION ( 'NONE',  ( 0.000000000000000000, 0.000000000000000000, 1.000000000000000000 ) ) ;
#449864 = CARTESIAN_POINT ( 'NONE',  ( 8.610000000000139764, -2.064999999999800107, -27.50500000000000256 ) ) ;
#449863 = CARTESIAN_POINT ( 'NONE',  ( -13.43660000000000565, 13.79696401045363530, -0.07334770433342933937 ) ) ;
#449866 = PRESENTATION_LAYER_ASSIGNMENT (  '', '', ( #158109 ) ) ;
#449865 = DIRECTION ( 'NONE',  ( -0.7071067811865474617, -1.743152798421049221E-32, -0.7071067811865476838 ) ) ;
#449869 = CARTESIAN_POINT ( 'NONE',  ( -14.29642821914043438, 13.24487247120169009, -32.24999999999998579 ) ) ;
#449868 = DIRECTION ( 'NONE',  ( 1.000000000000000000, 0.000000000000000000, 0.000000000000000000 ) ) ;
#449867 = PRESENTATION_LAYER_ASSIGNMENT (  '', '', ( #678712 ) ) ;
#449870 = CARTESIAN_POINT ( 'NONE',  ( -1.974352502131284881, -0.8178035832880216072, -155.9302031249999629 ) ) ;
#449873 = MECHANICAL_DESIGN_GEOMETRIC_PRESENTATION_REPRESENTATION (  '', ( #233657 ), #689553 ) ;
#449872 = CARTESIAN_POINT ( 'NONE',  ( -10.01122487932353344, 31.83424383790527656, -10.99915958304180030 ) ) ;
#449871 =( NAMED_UNIT ( * ) SI_UNIT ( $, .STERADIAN. ) SOLID_ANGLE_UNIT ( ) );
#449874 = CIRCLE ( 'NONE', #183597, 13.14449999999999719 ) ;
#449875 = CARTESIAN_POINT ( 'NONE',  ( 12.40979816051743789, 8.398865145892809636, -1.931276150478996811 ) ) ;
#449877 = CARTESIAN_POINT ( 'NONE',  ( 2.429187876982284333, 14.69876764794773116, 1.959757270311973665 ) ) ;
#449876 = CARTESIAN_POINT ( 'NONE',  ( 63.50000000000000000, 0.9473000000000015852, 88.89999999999997726 ) ) ;
#449878 = EDGE_CURVE ( 'NONE', #205747, #404267, #413743, .T. ) ;
#449880 = CARTESIAN_POINT ( 'NONE',  ( -10.62905922571049722, 7.760317776580034632, -27.97103348687913282 ) ) ;
#449879 = CIRCLE ( 'NONE', #729702, 3.000000000000002665 ) ;
#449881 = B_SPLINE_CURVE_WITH_KNOTS ( 'NONE', 3,
 ( #211946, #442795, #569723, #741101 ),
 .UNSPECIFIED., .F., .F.,
 ( 4, 4 ),
 ( 0.000000000000000000, 1.000000000000000000 ),
 .UNSPECIFIED. ) ;
#449882 = STYLED_ITEM ( 'NONE', ( #406677 ), #90851 ) ;
#449883 = EDGE_CURVE ( 'NONE', #328848, #721731, #158305, .T. ) ;
#449884 = CARTESIAN_POINT ( 'NONE',  ( 10.28485426826300753, 9.047517864288579403, -27.97251605885240267 ) ) ;
#449885 = CARTESIAN_POINT ( 'NONE',  ( 4.241136992907042824, 4.659682527532080343, 26.96531031524888533 ) ) ;
#449886 = DIRECTION ( 'NONE',  ( 0.000000000000000000, -1.000000000000000000, 8.962846341238021300E-16 ) ) ;
#449889 = CARTESIAN_POINT ( 'NONE',  ( -7.058718590360781420, 19.05000000000000071, -12.71308374108947348 ) ) ;
#449888 = CARTESIAN_POINT ( 'NONE',  ( -13.57145345917322032, 29.93731823466652031, -6.084566723846269731 ) ) ;
#449887 = LINE ( 'NONE', #442102, #695054 ) ;
#449890 = STYLED_ITEM ( 'NONE', ( #483216 ), #562103 ) ;
#449891 = CARTESIAN_POINT ( 'NONE',  ( -9.891198003155048823, 7.853716648081110030, -2.408846336422210133 ) ) ;
#449892 = CARTESIAN_POINT ( 'NONE',  ( 12.46880508741321592, -8.399999999999979039, -1.953367698507632477 ) ) ;
#449893 = CARTESIAN_POINT ( 'NONE',  ( 5.856190373529184257, 36.19237821235508790, 13.67154796696703478 ) ) ;
#449894 = CARTESIAN_POINT ( 'NONE',  ( 12.90095261092572976, 20.22763816044617258, -7.400780414758370895 ) ) ;
#449895 = CARTESIAN_POINT ( 'NONE',  ( -58.30222196347032337, -2.407881256245002266, 4.011939521289106025 ) ) ;
#449898 = CARTESIAN_POINT ( 'NONE',  ( -58.82242148328233355, 1.862438379456961446, 0.4974053884333833331 ) ) ;
#449897 = CARTESIAN_POINT ( 'NONE',  ( 10.75152093492969740, -8.617656912806557656, -1.977975050695689019 ) ) ;
#449896 = CARTESIAN_POINT ( 'NONE',  ( -5.569552573181954357E-14, 19.04745999999999739, -14.68127023781255325 ) ) ;
#449900 = ORIENTED_EDGE ( 'NONE', *, *, #784700, .F. ) ;
#449899 = EDGE_CURVE ( 'NONE', #476947, #1023, #278970, .T. ) ;
#449901 = VECTOR ( 'NONE', #703685, 1000.000000000000000 ) ;
#449903 = EDGE_CURVE ( 'NONE', #391033, #63783, #186453, .T. ) ;
#449902 = CARTESIAN_POINT ( 'NONE',  ( 11.10710626830279857, -10.32446467211200059, -27.48471963900479764 ) ) ;
#449905 = PRESENTATION_LAYER_ASSIGNMENT (  '', '', ( #43318 ) ) ;
#449904 = CARTESIAN_POINT ( 'NONE',  ( 15.69983890775546165, 60.86883655000000459, -36.85307577637038179 ) ) ;
#449907 = ORIENTED_EDGE ( 'NONE', *, *, #683406, .F. ) ;
#449906 = CARTESIAN_POINT ( 'NONE',  ( 14.32230989065549842, 8.338856773547892232, -1.856901346186478952 ) ) ;
#449908 = STYLED_ITEM ( 'NONE', ( #22969 ), #68028 ) ;
#449909 = DIRECTION ( 'NONE',  ( 0.000000000000000000, 0.000000000000000000, 1.000000000000000000 ) ) ;
#449911 = VERTEX_POINT ( 'NONE', #95553 ) ;
#449910 = PRESENTATION_LAYER_ASSIGNMENT (  '', '', ( #310481 ) ) ;
#449912 = ORIENTED_EDGE ( 'NONE', *, *, #603299, .F. ) ;
#449913 = CARTESIAN_POINT ( 'NONE',  ( 14.07958100928945377, 20.32026767464664019, 4.792867085966717511 ) ) ;
#449914 = PRESENTATION_LAYER_ASSIGNMENT (  '', '', ( #399491 ) ) ;
#449916 = VERTEX_POINT ( 'NONE', #707993 ) ;
#449915 = PRESENTATION_STYLE_ASSIGNMENT (( #39947 ) ) ;
#449919 = CARTESIAN_POINT ( 'NONE',  ( 5.486770089888063140, 35.70604661629195675, 13.82394599890746179 ) ) ;
#449918 =( NAMED_UNIT ( * ) SI_UNIT ( $, .STERADIAN. ) SOLID_ANGLE_UNIT ( ) );
#449917 = SURFACE_STYLE_USAGE ( .BOTH. , #24184 ) ;
#449921 = FILL_AREA_STYLE_COLOUR ( '', #24539 ) ;
#449920 = CARTESIAN_POINT ( 'NONE',  ( -11.34063960163640061, -8.928574408181429334, -2.415042991439490194 ) ) ;
#449922 = CARTESIAN_POINT ( 'NONE',  ( 11.34103960163609948, -7.871425591818558942, -2.415042991439499964 ) ) ;
#449924 = ORIENTED_EDGE ( 'NONE', *, *, #116884, .F. ) ;
#449923 = CARTESIAN_POINT ( 'NONE',  ( -10.21108018545869989, -8.824464672112091179, -2.965280360995180331 ) ) ;
#449926 = ORIENTED_EDGE ( 'NONE', *, *, #306369, .F. ) ;
#449925 = COLOUR_RGB ( '',0.9019607843137255054, 0.9215686274509803377, 0.9215686274509803377 ) ;
#449927 = SURFACE_STYLE_USAGE ( .BOTH. , #628860 ) ;
#449928 = PRESENTATION_LAYER_ASSIGNMENT (  '', '', ( #284885 ) ) ;
#449930 = CARTESIAN_POINT ( 'NONE',  ( -4.951765388322876049, 1.313917507780870686E-14, -12.31194963019449595 ) ) ;
#449929 = CARTESIAN_POINT ( 'NONE',  ( -15.20818010717072610, 9.011575213854518651, 8.700000000000001066 ) ) ;
#449931 = CARTESIAN_POINT ( 'NONE',  ( 6.165080083479618445, 0.02539999999999976998, -9.525791868757117697 ) ) ;
#449933 = EDGE_LOOP ( 'NONE', ( #332810, #737355, #27341, #146115 ) ) ;
#449932 = CARTESIAN_POINT ( 'NONE',  ( 45.57256583956403517, 32.09297625758998862, -25.61800976632377669 ) ) ;
#449935 = ORIENTED_EDGE ( 'NONE', *, *, #768489, .T. ) ;
#449934 = CARTESIAN_POINT ( 'NONE',  ( 8.746747612149770035, -15.42509455180399591, -8.549225677029431480 ) ) ;
#449936 = DIRECTION ( 'NONE',  ( -3.342508610651247698E-34, 1.000000000000000000, 3.254229924975366840E-34 ) ) ;
#449938 = ORIENTED_EDGE ( 'NONE', *, *, #197147, .T. ) ;
#449937 = CARTESIAN_POINT ( 'NONE',  ( 12.66375626830279977, -8.120000000000000995, -3.084974226119299612 ) ) ;
#449939 = AXIS2_PLACEMENT_3D ( 'NONE', #166745, #775175, #182396 ) ;
#449940 = PRESENTATION_STYLE_ASSIGNMENT (( #748272 ) ) ;
#449941 = CARTESIAN_POINT ( 'NONE',  ( -4.984312367317216719, 0.1123797565124314002, -14.25211027385390317 ) ) ;
#449944 = LINE ( 'NONE', #195671, #389237 ) ;
#449943 = CARTESIAN_POINT ( 'NONE',  ( -11.20354816051770186, 8.179133319884822839, -3.231197896405629599 ) ) ;
#449942 = CARTESIAN_POINT ( 'NONE',  ( 10.01259314446260440, -10.32981475883109468, -27.48011553002586993 ) ) ;
#449945 = FACE_OUTER_BOUND ( 'NONE', #766631, .T. ) ;
#449946 =( GEOMETRIC_REPRESENTATION_CONTEXT ( 3 ) GLOBAL_UNCERTAINTY_ASSIGNED_CONTEXT ( ( #106952 ) ) GLOBAL_UNIT_ASSIGNED_CONTEXT ( ( #408656, #718646, #210955 ) ) REPRESENTATION_CONTEXT ( 'NONE', 'WORKASPACE' ) );
#449949 = VERTEX_POINT ( 'NONE', #215044 ) ;
#449948 = CARTESIAN_POINT ( 'NONE',  ( 0.000000000000000000, 0.000000000000000000, 16.76399999999999935 ) ) ;
#449947 =( NAMED_UNIT ( * ) PLANE_ANGLE_UNIT ( ) SI_UNIT ( $, .RADIAN. ) );
#449951 = EDGE_LOOP ( 'NONE', ( #3625, #140524, #196577, #570486 ) ) ;
#449950 = CARTESIAN_POINT ( 'NONE',  ( 5.118443435774078232, 36.22037213257659261, 13.96451840042334425 ) ) ;
#449952 = CARTESIAN_POINT ( 'NONE',  ( 13.67245410112855097, -12.25031211773471540, -29.64999999999999858 ) ) ;
#449953 = CARTESIAN_POINT ( 'NONE',  ( 11.19364255904350536, 7.836743117137237036, -2.926472258872600651 ) ) ;
#449954 = ORIENTED_EDGE ( 'NONE', *, *, #439059, .F. ) ;
#449956 = VERTEX_POINT ( 'NONE', #767671 ) ;
#449955 =( LENGTH_UNIT ( ) NAMED_UNIT ( * ) SI_UNIT ( .MILLI., .METRE. ) );
#449957 = PRESENTATION_STYLE_ASSIGNMENT (( #207376 ) ) ;
#449958 = ORIENTED_EDGE ( 'NONE', *, *, #229786, .T. ) ;
#449959 = VERTEX_POINT ( 'NONE', #218960 ) ;
#449961 = EDGE_CURVE ( 'NONE', #169531, #467003, #584602, .T. ) ;
#449960 = CARTESIAN_POINT ( 'NONE',  ( 10.21293371825557728, 34.24933287469547594, 26.58388185804144399 ) ) ;
#449962 = CARTESIAN_POINT ( 'NONE',  ( 10.64083960163609888, -9.371425591818518086, -27.66504299143949552 ) ) ;
#449965 = CARTESIAN_POINT ( 'NONE',  ( 11.59328133648809356, 8.978761802197551489, -28.18414828229543545 ) ) ;
#449964 = VECTOR ( 'NONE', #338713, 1000.000000000000000 ) ;
#449963 = PRESENTATION_STYLE_ASSIGNMENT (( #561299 ) ) ;
#449967 = PLANE ( 'NONE',  #682642 ) ;
#449966 = CARTESIAN_POINT ( 'NONE',  ( -12.37943018545870011, -8.959999999999997300, -2.276683849253808845 ) ) ;
#449970 = ADVANCED_FACE ( 'NONE', ( #39791 ), #773671, .F. ) ;
#449969 = VECTOR ( 'NONE', #617997, 1000.000000000000000 ) ;
#449968 = CARTESIAN_POINT ( 'NONE',  ( 7.787390822784809430, 18.92299999999999827, -0.6563157041139221493 ) ) ;
#449971 = CARTESIAN_POINT ( 'NONE',  ( -91.01121769684480967, 86.78878230315520170, 5.150000001092527313 ) ) ;
#449973 = CARTESIAN_POINT ( 'NONE',  ( -12.25562293496969879, 8.679999999999999716, -3.084974226119260088 ) ) ;
#449972 = CARTESIAN_POINT ( 'NONE',  ( 4.431951116243001643, 0.1830352069679030136, 14.50731552332894125 ) ) ;
#449974 = PLANE ( 'NONE',  #437131 ) ;
#449975 = FILL_AREA_STYLE ('',( #402161 ) ) ;
#449977 = FILL_AREA_STYLE_COLOUR ( '', #12064 ) ;
#449976 = SURFACE_STYLE_FILL_AREA ( #394308 ) ;
#449979 = PRESENTATION_STYLE_ASSIGNMENT (( #315235 ) ) ;
#449978 = FILL_AREA_STYLE ('',( #32153 ) ) ;
#449980 = DIRECTION ( 'NONE',  ( 0.000000000000000000, 0.000000000000000000, -1.000000000000000000 ) ) ;
#449982 = CARTESIAN_POINT ( 'NONE',  ( 2.634495265783781903, 14.71412380062412772, 1.373329458870147235 ) ) ;
#449981 = CARTESIAN_POINT ( 'NONE',  ( -10.63295316535847945, 8.309077971085208958, -1.975501464760517134 ) ) ;
#449983 = CARTESIAN_POINT ( 'NONE',  ( -12.90455862784086172, 30.11192647989602023, 7.646722893797680776 ) ) ;
#449984 = AXIS2_PLACEMENT_3D ( 'NONE', #519385, #676073, #142015 ) ;
#449985 = SURFACE_STYLE_USAGE ( .BOTH. , #24252 ) ;
#449986 = EDGE_CURVE ( 'NONE', #776362, #291008, #266473, .T. ) ;
#449988 = EDGE_LOOP ( 'NONE', ( #224052, #609457, #422387, #67077, #112337, #778317, #587001, #311598 ) ) ;
#449987 = AXIS2_PLACEMENT_3D ( 'NONE', #661290, #239754, #180005 ) ;
#449989 = CARTESIAN_POINT ( 'NONE',  ( 11.53254560134602613, 23.22436592745533090, -9.391873295220010576 ) ) ;
#449991 = SURFACE_STYLE_USAGE ( .BOTH. , #330840 ) ;
#449990 = CARTESIAN_POINT ( 'NONE',  ( -10.78687293496969879, 9.035359386862367614, -27.72978443171023599 ) ) ;
#449992 = DIRECTION ( 'NONE',  ( -1.000000000000000000, -1.531482124888906297E-15, 0.000000000000000000 ) ) ;
#449994 = CARTESIAN_POINT ( 'NONE',  ( -14.76637127005779071, 15.26539999999999075, 2.637096796632941498 ) ) ;
#449993 = CARTESIAN_POINT ( 'NONE',  ( -59.50127949962701024, 1.030234412544997591, 7.925268398755000554 ) ) ;
#449995 = CARTESIAN_POINT ( 'NONE',  ( -0.4712643678162490302, 14.44989999999999952, -19.63017241379310107 ) ) ;
#449998 = CARTESIAN_POINT ( 'NONE',  ( -14.95381829567201493, 27.06352208095185929, -1.176265534934634038 ) ) ;
#449997 = CARTESIAN_POINT ( 'NONE',  ( 26.20058494531738802, 9.704275971260239331, -8.307580227094774727 ) ) ;
#449996 = CARTESIAN_POINT ( 'NONE',  ( 10.92145352504676303, 24.08778418050346559, -10.28212565983308657 ) ) ;
#449999 = CARTESIAN_POINT ( 'NONE',  ( -3.409207792207791687, 18.91300000000000026, -0.4301403409090890362 ) ) ;
#450001 = DIRECTION ( 'NONE',  ( 0.1114978062745028142, -0.9937646799901742600, 3.400439133111126599E-17 ) ) ;
#450000 = DIRECTION ( 'NONE',  ( -0.000000000000000000, -1.000000000000000000, -0.000000000000000000 ) ) ;
#450002 = VERTEX_POINT ( 'NONE', #338399 ) ;
#450003 =( NAMED_UNIT ( * ) SI_UNIT ( $, .STERADIAN. ) SOLID_ANGLE_UNIT ( ) );
#450004 = LINE ( 'NONE', #271127, #571397 ) ;
#450005 = CARTESIAN_POINT ( 'NONE',  ( 11.78373525581060122, 7.839626796292274769, -2.277735109855903772 ) ) ;
#450006 = CARTESIAN_POINT ( 'NONE',  ( -3.067950380466548221, 34.83903740271005489, -14.68290456061404292 ) ) ;
#450007 = ADVANCED_FACE ( 'NONE', ( #580651 ), #35871, .T. ) ;
#450009 = CARTESIAN_POINT ( 'NONE',  ( -13.16522409349774314, 6.870788766631922506, -25.90000000000010161 ) ) ;
#450008 = CARTESIAN_POINT ( 'NONE',  ( -56.50000000000003553, 1.909191995952178589, 10.84320732000001719 ) ) ;
#450010 = PRESENTATION_LAYER_ASSIGNMENT (  '', '', ( #272460 ) ) ;
#450011 = EDGE_CURVE ( 'NONE', #549625, #625319, #763746, .T. ) ;
#450012 = CARTESIAN_POINT ( 'NONE',  ( 1.073005859552820018, 35.68489368301234066, -14.83424374295384141 ) ) ;
#450013 = CARTESIAN_POINT ( 'NONE',  ( 0.000000000000000000, 19.04999999999999716, -15.41223148930855480 ) ) ;
#450015 = ADVANCED_FACE ( 'NONE', ( #656223 ), #771566, .F. ) ;
#450014 = CARTESIAN_POINT ( 'NONE',  ( 10.15354816051740094, 8.621937531425977852, -3.230822167458120564 ) ) ;
#450017 = ORIENTED_EDGE ( 'NONE', *, *, #190465, .T. ) ;
#450016 = VERTEX_POINT ( 'NONE', #484839 ) ;
#450019 = ADVANCED_FACE ( 'NONE', ( #727549 ), #488755, .F. ) ;
#450018 = PRESENTATION_LAYER_ASSIGNMENT (  '', '', ( #741841 ) ) ;
#450020 = CARTESIAN_POINT ( 'NONE',  ( 12.66395626830279930, -8.120000000000000995, -3.084974226119299612 ) ) ;
#450022 = DIRECTION ( 'NONE',  ( -0.5735764363510484909, 0.8191520442889901332, 0.000000000000000000 ) ) ;
#450021 = CARTESIAN_POINT ( 'NONE',  ( 10.20353960163610374, 8.613569957361862706, -28.46034515370059026 ) ) ;
#450023 = ORIENTED_EDGE ( 'NONE', *, *, #390766, .F. ) ;
#450024 =( GEOMETRIC_REPRESENTATION_CONTEXT ( 3 ) GLOBAL_UNCERTAINTY_ASSIGNED_CONTEXT ( ( #306961 ) ) GLOBAL_UNIT_ASSIGNED_CONTEXT ( ( #148150, #581244, #585189 ) ) REPRESENTATION_CONTEXT ( 'NONE', 'WORKASPACE' ) );
#450025 = EDGE_CURVE ( 'NONE', #519396, #83247, #272541, .T. ) ;
#450028 = CARTESIAN_POINT ( 'NONE',  ( 50.79999999999993321, 31.74999994400000247, -8.572499999999731557 ) ) ;
#450027 = CARTESIAN_POINT ( 'NONE',  ( 22.07259999999999778, 18.28800000000000026, 4.826000000000003176 ) ) ;
#450026 = CARTESIAN_POINT ( 'NONE',  ( -10.11543960163639966, -7.871425591818569600, -2.784957008560509539 ) ) ;
#450030 = CARTESIAN_POINT ( 'NONE',  ( 9.831513518791812345, -8.186430042638153992, -3.210345153700601806 ) ) ;
#450029 = CARTESIAN_POINT ( 'NONE',  ( 0.4649992307708585293, 14.33625863650674503, -6.174497846753440914E-17 ) ) ;
#450031 = PLANE ( 'NONE',  #566517 ) ;
#450032 = EDGE_LOOP ( 'NONE', ( #147239, #556161, #460842, #776366 ) ) ;
#450033 = CARTESIAN_POINT ( 'NONE',  ( 6.574554258833569698, 14.44994999999999941, -8.543024605512581360 ) ) ;
#450034 = CARTESIAN_POINT ( 'NONE',  ( 10.09528974850279681, 7.964800137917364076, -3.107452087119722428 ) ) ;
#450036 = CARTESIAN_POINT ( 'NONE',  ( -13.43660000000000565, 14.38921245255139425, -0.3800382045801911635 ) ) ;
#450035 = CARTESIAN_POINT ( 'NONE',  ( 14.86370785444573528, 24.73593860172085712, 0.5261495727937093303 ) ) ;
#450037 = FILL_AREA_STYLE ('',( #20394 ) ) ;
#450041 = EDGE_CURVE ( 'NONE', #373132, #546141, #328847, .T. ) ;
#450040 = SURFACE_STYLE_FILL_AREA ( #569182 ) ;
#450039 = FACE_OUTER_BOUND ( 'NONE', #20874, .T. ) ;
#450038 = CARTESIAN_POINT ( 'NONE',  ( 6.153254008258897123, -0.6921842788274220615, -138.2712921986103254 ) ) ;
#450043 = ORIENTED_EDGE ( 'NONE', *, *, #375921, .T. ) ;
#450042 = COLOUR_RGB ( '',0.8823529411764705621, 0.8392156862745098200, 0.8196078431372548767 ) ;
#450044 = CARTESIAN_POINT ( 'NONE',  ( -1.893581231660328434, 19.04745999999999739, -15.28380541921525726 ) ) ;
#450046 = CARTESIAN_POINT ( 'NONE',  ( 12.08963842074649619, 8.679176575165687524, -2.114551300466509076 ) ) ;
#450045 = FILL_AREA_STYLE ('',( #573110 ) ) ;
#450047 = ORIENTED_EDGE ( 'NONE', *, *, #293918, .T. ) ;
#450048 = CARTESIAN_POINT ( 'NONE',  ( -12.01622387622976262, 18.69245252862991080, 8.764502183279281766 ) ) ;
#450050 = EDGE_CURVE ( 'NONE', #289629, #604086, #292617, .T. ) ;
#450049 = CARTESIAN_POINT ( 'NONE',  ( -14.73870106671043168, 26.55992130681816832, 2.787595893623866949 ) ) ;
#450051 = ORIENTED_EDGE ( 'NONE', *, *, #593002, .F. ) ;
#450053 = CARTESIAN_POINT ( 'NONE',  ( 10.93210626830279963, -9.475535327887861570, -28.21528036099519809 ) ) ;
#450052 = VECTOR ( 'NONE', #283733, 1000.000000000000000 ) ;
#450054 = SURFACE_STYLE_FILL_AREA ( #24334 ) ;
#450056 = PRESENTATION_LAYER_ASSIGNMENT (  '', '', ( #348624 ) ) ;
#450055 = CARTESIAN_POINT ( 'NONE',  ( -1.999999999999997335, -8.597418836818372156, -37.04500000000000171 ) ) ;
#450057 = VERTEX_POINT ( 'NONE', #540567 ) ;
#450059 = EDGE_CURVE ( 'NONE', #260941, #426401, #498963, .T. ) ;
#450058 = CARTESIAN_POINT ( 'NONE',  ( -60.94729999999996295, 88.90000000000001990, 7.000000000000053291 ) ) ;
#450062 = EDGE_LOOP ( 'NONE', ( #438121, #558780, #468394, #124649 ) ) ;
#450061 = CARTESIAN_POINT ( 'NONE',  ( 5.217756327567331986, -16.83840470951000867, -12.07372683355134946 ) ) ;
#450060 = CARTESIAN_POINT ( 'NONE',  ( 3.687079370163838021, 34.46283431344017600, 27.05842954938090728 ) ) ;
#450063 = ORIENTED_EDGE ( 'NONE', *, *, #755039, .F. ) ;
#450066 = CARTESIAN_POINT ( 'NONE',  ( 10.27036466982150031, -7.964079267204298596, -2.093449496138078736 ) ) ;
#450065 = CARTESIAN_POINT ( 'NONE',  ( 11.44744800315480049, 7.821239031206059344, -2.600982183098420109 ) ) ;
#450064 = FILL_AREA_STYLE ('',( #28343 ) ) ;
#450067 = CARTESIAN_POINT ( 'NONE',  ( -85.91428729999995539, 87.66327730631041959, 0.6000000010925269356 ) ) ;
#450068 = CARTESIAN_POINT ( 'NONE',  ( -13.46200000000000507, 13.38287749986693242, 2.357861493717448909 ) ) ;
#450069 = CARTESIAN_POINT ( 'NONE',  ( 8.251194792622163376, -15.48375333915365992, -11.20003996561363024 ) ) ;
#450070 = ORIENTED_EDGE ( 'NONE', *, *, #192570, .T. ) ;
#450073 = CARTESIAN_POINT ( 'NONE',  ( -4.566368641459254363, 14.68062010144473462, 2.652784111282477042 ) ) ;
#450072 = DIRECTION ( 'NONE',  ( -3.778560566158721238E-18, -1.387778780783008914E-17, -1.000000000000000000 ) ) ;
#450071 = VECTOR ( 'NONE', #638637, 1000.000000000000227 ) ;
#450077 = CARTESIAN_POINT ( 'NONE',  ( 10.47925981112930138, 8.294578031952701380, -28.40717273505627816 ) ) ;
#450076 = CARTESIAN_POINT ( 'NONE',  ( 4.924232798676662526, 1.694065894508600678E-18, 10.46712058675402979 ) ) ;
#450075 = CARTESIAN_POINT ( 'NONE',  ( 5.257797385324295192, 35.93096901003497834, 14.04832969092118766 ) ) ;
#450074 = DIRECTION ( 'NONE',  ( 0.000000000000000000, -0.9996573249755573709, -0.02617694830787182722 ) ) ;
#450079 = EDGE_LOOP ( 'NONE', ( #61427, #736692, #155735, #277740 ) ) ;
#450078 = CARTESIAN_POINT ( 'NONE',  ( 11.27670532733312037, 19.26115475111819819, -9.697536281129183422 ) ) ;
#450081 = CARTESIAN_POINT ( 'NONE',  ( 11.38725040553269885, 8.399016685296508911, -2.040000863311199897 ) ) ;
#450080 = FACE_OUTER_BOUND ( 'NONE', #206278, .T. ) ;
#450082 = VECTOR ( 'NONE', #502835, 1000.000000000000000 ) ;
#450084 = ORIENTED_EDGE ( 'NONE', *, *, #269363, .F. ) ;
#450083 = SURFACE_STYLE_USAGE ( .BOTH. , #617251 ) ;
#450086 = ORIENTED_EDGE ( 'NONE', *, *, #156449, .T. ) ;
#450085 = ORIENTED_EDGE ( 'NONE', *, *, #562032, .F. ) ;
#450087 = PRESENTATION_STYLE_ASSIGNMENT (( #327030 ) ) ;
#450088 = VERTEX_POINT ( 'NONE', #302732 ) ;
#450090 = VECTOR ( 'NONE', #12526, 1000.000000000000227 ) ;
#450089 =( GEOMETRIC_REPRESENTATION_CONTEXT ( 3 ) GLOBAL_UNCERTAINTY_ASSIGNED_CONTEXT ( ( #149235 ) ) GLOBAL_UNIT_ASSIGNED_CONTEXT ( ( #293517, #782430, #774610 ) ) REPRESENTATION_CONTEXT ( 'NONE', 'WORKASPACE' ) );
#450091 =( LENGTH_UNIT ( ) NAMED_UNIT ( * ) SI_UNIT ( .MILLI., .METRE. ) );
#450092 = CARTESIAN_POINT ( 'NONE',  ( -14.88665718862055520, 15.31096857121572619, -1.840509512819494153 ) ) ;
#450093 = CARTESIAN_POINT ( 'NONE',  ( 12.06047175407990402, -9.339999999999950120, -27.52668384925382838 ) ) ;
#450094 = CARTESIAN_POINT ( 'NONE',  ( -1.090396838586522810, 36.33780769091335117, -14.83297955238982269 ) ) ;
#450096 = CARTESIAN_POINT ( 'NONE',  ( -13.34476461033843897, 10.13028186970814026, -26.06754871069929891 ) ) ;
#450095 = CARTESIAN_POINT ( 'NONE',  ( -88.89999999999999147, 88.90000000000001990, 7.500000000000000000 ) ) ;
#450097 = FILL_AREA_STYLE ('',( #147913 ) ) ;
#450098 = CARTESIAN_POINT ( 'NONE',  ( -11.47653974850301850, 8.978947238968457256, -28.18425534426502210 ) ) ;
#450099 = CARTESIAN_POINT ( 'NONE',  ( -6.243375672974040391, 84.79999999999999716, -24.40000000000000213 ) ) ;
#450101 = STYLED_ITEM ( 'NONE', ( #12883 ), #154463 ) ;
#450100 =( NAMED_UNIT ( * ) PLANE_ANGLE_UNIT ( ) SI_UNIT ( $, .RADIAN. ) );
#450102 = DIRECTION ( 'NONE',  ( 0.000000000000000000, 0.000000000000000000, 1.000000000000000000 ) ) ;
#450103 = CARTESIAN_POINT ( 'NONE',  ( -11.14110426826329991, 8.970716371709423598, -27.52049674916268529 ) ) ;
#450104 = FACE_OUTER_BOUND ( 'NONE', #22672, .T. ) ;
#450105 = EDGE_CURVE ( 'NONE', #284603, #713087, #610937, .T. ) ;
#450107 = CARTESIAN_POINT ( 'NONE',  ( 11.16877489376986254, 30.40620009570304916, -9.821639205850940968 ) ) ;
#450106 = CARTESIAN_POINT ( 'NONE',  ( -13.52190961394780544, 8.546690713585848087, -27.99781017802211736 ) ) ;
#450108 = EDGE_CURVE ( 'NONE', #9598, #541658, #717518, .T. ) ;
#450110 = CYLINDRICAL_SURFACE ( 'NONE', #745595, 15.36699999999999910 ) ;
#450109 = CARTESIAN_POINT ( 'NONE',  ( 18.02497471117534644, 60.86883655000000459, -63.10429107397072812 ) ) ;
#450111 = CARTESIAN_POINT ( 'NONE',  ( -56.50000000000000711, 2.250000579999996919, -6.749999199999997757 ) ) ;
#450112 = CARTESIAN_POINT ( 'NONE',  ( -0.1118315782405640002, 14.44994999999999941, -15.24318139502110014 ) ) ;
#450113 = CARTESIAN_POINT ( 'NONE',  ( 10.22722434434169969, 9.035562482830492570, -2.719137163604259833 ) ) ;
#450114 = CARTESIAN_POINT ( 'NONE',  ( -9.438527897238436992, -15.13839999999998831, -9.774006121069135133 ) ) ;
#450115 = CARTESIAN_POINT ( 'NONE',  ( -11.90562293496969914, 8.679999999999999716, -3.084974226119260088 ) ) ;
#450116 = CARTESIAN_POINT ( 'NONE',  ( 1.776136287081952370, 35.76636282216802698, 14.76656851075302335 ) ) ;
#450117 =( GEOMETRIC_REPRESENTATION_CONTEXT ( 3 ) GLOBAL_UNCERTAINTY_ASSIGNED_CONTEXT ( ( #130452 ) ) GLOBAL_UNIT_ASSIGNED_CONTEXT ( ( #413955, #417852, #465508 ) ) REPRESENTATION_CONTEXT ( 'NONE', 'WORKASPACE' ) );
#450118 = CARTESIAN_POINT ( 'NONE',  ( -2.616670028236042000, 8.153462514078994741E-15, -12.28574561502211004 ) ) ;
#450119 = CARTESIAN_POINT ( 'NONE',  ( 9.837593144462607242, -7.970185241168814549, -2.969884469974101826 ) ) ;
#450121 = ORIENTED_EDGE ( 'NONE', *, *, #94720, .T. ) ;
#450120 = CARTESIAN_POINT ( 'NONE',  ( 14.22377382458730288, 18.59519985143638365, -4.346311677386450967 ) ) ;
#450122 = ORIENTED_EDGE ( 'NONE', *, *, #621376, .T. ) ;
#450124 = CARTESIAN_POINT ( 'NONE',  ( 14.88740441248722846, 30.08817154187794785, 1.834445879066491036 ) ) ;
#450123 = DIRECTION ( 'NONE',  ( 0.000000000000000000, -1.000000000000000000, 0.000000000000000000 ) ) ;
#450126 = ADVANCED_FACE ( 'NONE', ( #493135 ), #246891, .T. ) ;
#450125 = LINE ( 'NONE', #398405, #667236 ) ;
#450127 = EDGE_LOOP ( 'NONE', ( #384078, #454258, #362767, #118 ) ) ;
#450129 = B_SPLINE_CURVE_WITH_KNOTS ( 'NONE', 3,
 ( #492579, #75002, #735347, #567863 ),
 .UNSPECIFIED., .F., .F.,
 ( 4, 4 ),
 ( 0.0002468929140438288735, 0.0004928200611564322823 ),
 .UNSPECIFIED. ) ;
#450128 = CARTESIAN_POINT ( 'NONE',  ( 12.28771134367564066, -10.08618439077245377, -28.38848517085244794 ) ) ;
#450130 = CARTESIAN_POINT ( 'NONE',  ( -14.29357370660356885, 18.43521793159251487, 4.110979542803840481 ) ) ;
#450133 = EDGE_CURVE ( 'NONE', #100787, #365804, #12924, .T. ) ;
#450132 = CARTESIAN_POINT ( 'NONE',  ( 10.40862904344331241, 34.19787401523372239, 27.47851338886398764 ) ) ;
#450131 = CARTESIAN_POINT ( 'NONE',  ( -12.22605626830297965, -9.339999999999964331, -28.17331615074622420 ) ) ;
#450134 = VERTEX_POINT ( 'NONE', #179314 ) ;
#450135 = CARTESIAN_POINT ( 'NONE',  ( -10.17002197852270484, 31.79386628963715822, -10.85253072191699175 ) ) ;
#450136 = CARTESIAN_POINT ( 'NONE',  ( -10.97168960163640072, -10.46000000000000085, -27.85000000000000142 ) ) ;
#450137 = PRESENTATION_LAYER_ASSIGNMENT (  '', '', ( #564624 ) ) ;
#450141 = ORIENTED_EDGE ( 'NONE', *, *, #582552, .T. ) ;
#450140 = COLOUR_RGB ( '',0.2509803921568627416, 0.2509803921568627416, 0.2509803921568627416 ) ;
#450139 = CARTESIAN_POINT ( 'NONE',  ( 0.8805198562989977606, 2.125762979015886955, -152.1846953124999970 ) ) ;
#450138 = DIRECTION ( 'NONE',  ( 0.7071067811865472397, -0.7071067811865479058, 0.000000000000000000 ) ) ;
#450142 = VERTEX_POINT ( 'NONE', #735916 ) ;
#450144 = ORIENTED_EDGE ( 'NONE', *, *, #746421, .T. ) ;
#450143 = CARTESIAN_POINT ( 'NONE',  ( 12.73550981112930280, -9.616470791611691382, -27.35891300564167139 ) ) ;
#450145 = ORIENTED_EDGE ( 'NONE', *, *, #182671, .T. ) ;
#450146 = EDGE_CURVE ( 'NONE', #366211, #465712, #421992, .T. ) ;
#450147 = CARTESIAN_POINT ( 'NONE',  ( 10.42422777581944082, -9.783233173089032064, -27.23286778819574749 ) ) ;
#450149 = FACE_OUTER_BOUND ( 'NONE', #276235, .T. ) ;
#450148 = CARTESIAN_POINT ( 'NONE',  ( -13.81991218485689643, 31.42687753919785720, -5.831816509967721274 ) ) ;
#450151 = ORIENTED_EDGE ( 'NONE', *, *, #164687, .T. ) ;
#450150 = AXIS2_PLACEMENT_3D ( 'NONE', #226560, #353883, #536452 ) ;
#450152 = CARTESIAN_POINT ( 'NONE',  ( 12.05365543711395659, 20.06894018368948096, 8.712954679053748208 ) ) ;
#450153 = PRESENTATION_STYLE_ASSIGNMENT (( #505755 ) ) ;
#450154 = CARTESIAN_POINT ( 'NONE',  ( -1.875849602041537612, -14.22653999999998753, -1.875684726882872688 ) ) ;
#450156 = ADVANCED_FACE ( 'NONE', ( #731942 ), #394158, .T. ) ;
#450155 = CARTESIAN_POINT ( 'NONE',  ( 11.87097434434170928, 8.120823424834286541, -3.085448699533479555 ) ) ;
#450157 = FILL_AREA_STYLE_COLOUR ( '', #3940 ) ;
#450158 = AXIS2_PLACEMENT_3D ( 'NONE', #176073, #359181, #717047 ) ;
#450159 = FILL_AREA_STYLE ('',( #84267 ) ) ;
#450160 = VERTEX_POINT ( 'NONE', #59864 ) ;
#450162 = UNCERTAINTY_MEASURE_WITH_UNIT (LENGTH_MEASURE( 1.000000000000000082E-05 ), #204354, 'distance_accuracy_value', 'NONE');
#450161 = CARTESIAN_POINT ( 'NONE',  ( -10.72813960163639635, 8.613569957361828955, -1.989654846299378388 ) ) ;
#450165 = CARTESIAN_POINT ( 'NONE',  ( -9.715371144480517529, 18.92299999999999827, 0.08780730519480711704 ) ) ;
#450164 = CARTESIAN_POINT ( 'NONE',  ( -14.17668259459283142, 25.29232189268392972, -4.901196028172214447 ) ) ;
#450163 = CARTESIAN_POINT ( 'NONE',  ( 11.19057601316919737, -9.222124131159844751, -27.06229173773259333 ) ) ;
#450166 =( NAMED_UNIT ( * ) SI_UNIT ( $, .STERADIAN. ) SOLID_ANGLE_UNIT ( ) );
#450167 = B_SPLINE_CURVE_WITH_KNOTS ( 'NONE', 3,
 ( #148636, #745242, #132968, #375637 ),
 .UNSPECIFIED., .F., .F.,
 ( 4, 4 ),
 ( 0.000000000000000000, 1.000000000000000000 ),
 .UNSPECIFIED. ) ;
#450168 = CONICAL_SURFACE ( 'NONE', #691498, 12.50950000000000095, 0.7853981633974528309 ) ;
#450169 = CARTESIAN_POINT ( 'NONE',  ( -54.10000000000000853, -7.962224419731704472, 5.477215259821304194 ) ) ;
#450170 = CARTESIAN_POINT ( 'NONE',  ( 9.408459347115025295, 34.43190790844847271, 27.07975499574877176 ) ) ;
#450171 = EDGE_CURVE ( 'NONE', #137665, #252090, #444602, .T. ) ;
#450172 = DIRECTION ( 'NONE',  ( -0.9315699651550096716, -1.930665966943612118E-34, -0.3635620992637900173 ) ) ;
#450174 =( NAMED_UNIT ( * ) PLANE_ANGLE_UNIT ( ) SI_UNIT ( $, .RADIAN. ) );
#450173 =( REPRESENTATION_RELATIONSHIP ('NONE','NONE', #425299, #206883 ) REPRESENTATION_RELATIONSHIP_WITH_TRANSFORMATION ( #663369 )SHAPE_REPRESENTATION_RELATIONSHIP( ) );
#450175 = SURFACE_STYLE_USAGE ( .BOTH. , #581084 ) ;
#450176 = CARTESIAN_POINT ( 'NONE',  ( 13.15000000000000036, 10.91505079343448692, -1.173727066502209926 ) ) ;
#450177 =( NAMED_UNIT ( * ) PLANE_ANGLE_UNIT ( ) SI_UNIT ( $, .RADIAN. ) );
#450178 = LINE ( 'NONE', #255687, #341841 ) ;
#450179 = ORIENTED_EDGE ( 'NONE', *, *, #327466, .T. ) ;
#450180 = CARTESIAN_POINT ( 'NONE',  ( 25.76458214394420310, 14.40999999999997883, 63.20000000000000284 ) ) ;
#450184 = EDGE_CURVE ( 'NONE', #612052, #172521, #5864, .T. ) ;
#450183 = CARTESIAN_POINT ( 'NONE',  ( 15.61683679653645385, -17.78000000000000469, 0.3779472138256482761 ) ) ;
#450182 = CARTESIAN_POINT ( 'NONE',  ( 9.891123081836118658, -7.853541617489250726, -2.408785090296500009 ) ) ;
#450181 = CARTESIAN_POINT ( 'NONE',  ( 27.92629540607489602, -0.8753805356266790572, -6.749306509662332587 ) ) ;
#450188 = CARTESIAN_POINT ( 'NONE',  ( -13.46200000000000152, -14.04216193985278061, -1.152190145877707295 ) ) ;
#450187 = CARTESIAN_POINT ( 'NONE',  ( 8.935000000000000497, -6.036027659391870692, -32.29457725388049738 ) ) ;
#450186 = CARTESIAN_POINT ( 'NONE',  ( 10.11563960163609899, -10.42857440818139914, -28.03495700856050021 ) ) ;
#450185 = CARTESIAN_POINT ( 'NONE',  ( 0.1353693038774537727, 14.25513216147935758, -2.065026315833956286E-17 ) ) ;
#450190 = ORIENTED_EDGE ( 'NONE', *, *, #683817, .F. ) ;
#450189 = B_SPLINE_CURVE_WITH_KNOTS ( 'NONE', 3,
 ( #129841, #742149, #372527, #439928, #622699, #459398, #582538, #284544, #280598, #586478, #209050, #574715, #153335, #403811, #41676, #709890, #511103, #455526, #29905, #33798, #224735, #388114, #212986, #392035, #526766, #332478, #467175 ),
 .UNSPECIFIED., .F., .F.,
 ( 4, 1, 1, 2, 2, 2, 1, 2, 2, 2, 2, 1, 1, 2, 2, 4 ),
 ( 0.000000000000000000, 0.06249999999999919509, 0.09374999999999593381, 0.1093749999999955175, 0.1249999999999950873, 0.2499999999999929501, 0.3749999999999908407, 0.4374999999999918399, 0.4999999999999927836, 0.6249999999999978906, 0.7500000000000031086, 0.8125000000000056621, 0.8437500000000104361, 0.8593750000000117684, 0.8750000000000131006, 1.000000000000000000 ),
 .UNSPECIFIED. ) ;
#450191 = FILL_AREA_STYLE ('',( #323246 ) ) ;
#450192 = COLOUR_RGB ( '',0.2509803921568627416, 0.2509803921568627416, 0.2509803921568627416 ) ;
#450193 = SURFACE_SIDE_STYLE ('',( #505802 ) ) ;
#450194 = CARTESIAN_POINT ( 'NONE',  ( 12.10958960163609355, -9.899999999999948841, -27.20336769850759495 ) ) ;
#450196 = CARTESIAN_POINT ( 'NONE',  ( -105.2159273172916443, 6.686338141025649051, 152.2999999999999829 ) ) ;
#450195 = SURFACE_STYLE_FILL_AREA ( #774963 ) ;
#450197 = CARTESIAN_POINT ( 'NONE',  ( -11.87400658070308346, -9.331138869511940825, -27.89327553172070040 ) ) ;
#450198 =( NAMED_UNIT ( * ) SI_UNIT ( $, .STERADIAN. ) SOLID_ANGLE_UNIT ( ) );
#450200 = ORIENTED_EDGE ( 'NONE', *, *, #784553, .T. ) ;
#450199 = CARTESIAN_POINT ( 'NONE',  ( 31.84142135623730496, 6.841421356237304074, 151.0000000000000000 ) ) ;
#450201 = CARTESIAN_POINT ( 'NONE',  ( 27.69675995784144718, 3.678734941819851834, -3.070673492778519531 ) ) ;
#450203 = CARTESIAN_POINT ( 'NONE',  ( 11.43755508741320526, 8.186430042638191296, -27.23965484629939837 ) ) ;
#450202 = CARTESIAN_POINT ( 'NONE',  ( -5.204170427930421283E-14, 46.74999994400000247, -10.40000000000009095 ) ) ;
#450204 = CARTESIAN_POINT ( 'NONE',  ( 5.910263713284872544, 35.28803924787444402, 13.64825902208473707 ) ) ;
#450205 = CARTESIAN_POINT ( 'NONE',  ( 4.965683097403790214, 4.569601674120702839, 26.89679361497553600 ) ) ;
#450206 = CARTESIAN_POINT ( 'NONE',  ( -14.93499681377141641, 13.93066054915878915, -1.394955492995516577 ) ) ;
#450208 = FACE_OUTER_BOUND ( 'NONE', #240393, .T. ) ;
#450207 =( GEOMETRIC_REPRESENTATION_CONTEXT ( 3 ) GLOBAL_UNCERTAINTY_ASSIGNED_CONTEXT ( ( #762334 ) ) GLOBAL_UNIT_ASSIGNED_CONTEXT ( ( #195452, #378470, #374524 ) ) REPRESENTATION_CONTEXT ( 'NONE', 'WORKASPACE' ) );
#450209 = AXIS2_PLACEMENT_3D ( 'NONE', #172999, #232740, #415730 ) ;
#450212 = PRESENTATION_STYLE_ASSIGNMENT (( #207657 ) ) ;
#450211 = CARTESIAN_POINT ( 'NONE',  ( 5.134812684229561164, 14.68343759160260298, 2.545188503068686714 ) ) ;
#450210 = FILL_AREA_STYLE ('',( #748554 ) ) ;
#450213 = B_SPLINE_SURFACE_WITH_KNOTS ( 'NONE', 3, 1, ( 
 ( #540832, #127237 ),
 ( #544728, #59638 ),
 ( #242766, #182987 ),
 ( #119375, #366042 ),
 ( #373888, #735681 ),
 ( #429591, #676060 ),
 ( #194813, #250610 ),
 ( #560421, #131212 ),
 ( #15520, #727796 ),
 ( #123307, #616259 ),
 ( #492902, #731710 ) ),
 .UNSPECIFIED., .F., .F., .F.,
 ( 4, 1, 1, 1, 1, 1, 1, 1, 4 ),
 ( 2, 2 ),
 ( 0.000000000000000000, 0.1347222458038280779, 0.2631381493464580168, 0.3873679747455879285, 0.5083993233145145396, 0.6281423894399389418, 0.7488387040066347700, 0.8718998153934206519, 1.000000000000000000 ),
 ( 0.000000000000000000, 1.000000000000000000 ),
 .UNSPECIFIED. ) ;
#450214 = STYLED_ITEM ( 'NONE', ( #128249 ), #291587 ) ;
#450215 = LINE ( 'NONE', #375042, #81196 ) ;
#450219 = SURFACE_STYLE_USAGE ( .BOTH. , #203769 ) ;
#450218 = CARTESIAN_POINT ( 'NONE',  ( -2.465725096318223120, 18.56101964442560259, 45.68079447699413720 ) ) ;
#450217 = SURFACE_STYLE_FILL_AREA ( #465778 ) ;
#450216 = CARTESIAN_POINT ( 'NONE',  ( -59.41121430625900501, -2.520910152420662520, 8.011935065099001108 ) ) ;
#450220 = CARTESIAN_POINT ( 'NONE',  ( 7.327975950849991982, 0.000000000000000000, 11.79956982789069997 ) ) ;
#450221 = CARTESIAN_POINT ( 'NONE',  ( 9.970006268302777030, -7.978210570499468801, -2.109870414589213539 ) ) ;
#450223 = CARTESIAN_POINT ( 'NONE',  ( 14.69525473386986292, 30.42863934141759330, -2.292520966703822882 ) ) ;
#450222 = SURFACE_SIDE_STYLE ('',( #331087 ) ) ;
#450225 = VECTOR ( 'NONE', #388432, 1000.000000000000000 ) ;
#450224 = CARTESIAN_POINT ( 'NONE',  ( -8.354317970995442266, 19.05000000000000071, -11.43050040854576466 ) ) ;
#450226 = CARTESIAN_POINT ( 'NONE',  ( 12.40125626830280403, -9.339999999999955449, -27.52668384925377865 ) ) ;
#450228 = VERTEX_POINT ( 'NONE', #83394 ) ;
#450227 =( NAMED_UNIT ( * ) PLANE_ANGLE_UNIT ( ) SI_UNIT ( $, .RADIAN. ) );
#450231 = CARTESIAN_POINT ( 'NONE',  ( -11.87097434434189047, -9.619999999999967244, -28.33497422611931071 ) ) ;
#450230 = CARTESIAN_POINT ( 'NONE',  ( 13.54999999999999893, 8.400000000000000355, -1.973658476674219786 ) ) ;
#450229 = SURFACE_STYLE_FILL_AREA ( #509720 ) ;
#450233 = CARTESIAN_POINT ( 'NONE',  ( 11.27297175407989904, -9.619999999999944151, -28.33497422611928940 ) ) ;
#450232 = FILL_AREA_STYLE_COLOUR ( '', #365589 ) ;
#450234 = LINE ( 'NONE', #692877, #173764 ) ;
#450235 = AXIS2_PLACEMENT_3D ( 'NONE', #778357, #659050, #241412 ) ;
#450236 =( NAMED_UNIT ( * ) PLANE_ANGLE_UNIT ( ) SI_UNIT ( $, .RADIAN. ) );
#450237 = CARTESIAN_POINT ( 'NONE',  ( 10.99552804997356148, 8.971021967227050808, -2.599030950331345124 ) ) ;
#450238 = VERTEX_POINT ( 'NONE', #274376 ) ;
#450239 = CARTESIAN_POINT ( 'NONE',  ( -12.34252293496968811, -10.45999999999999908, -28.17331615074622420 ) ) ;
#450240 = CARTESIAN_POINT ( 'NONE',  ( -12.27095840653660552, -7.766924472378944344, -2.571852398679062457 ) ) ;
#450241 = ORIENTED_EDGE ( 'NONE', *, *, #419367, .F. ) ;
#450242 = CARTESIAN_POINT ( 'NONE',  ( 10.70763990586539904, -10.33910727263439888, -27.47211869773430237 ) ) ;
#450245 = CARTESIAN_POINT ( 'NONE',  ( 11.09932268269018074, 7.825878192474839956, -27.85000000000000142 ) ) ;
#450244 = CARTESIAN_POINT ( 'NONE',  ( -10.86652889786950915, 14.46627957174744239, 1.287731201802828851 ) ) ;
#450243 = CARTESIAN_POINT ( 'NONE',  ( 8.840928158409386839, 4.682327467891787443, 27.27964407149553239 ) ) ;
#450246 = UNCERTAINTY_MEASURE_WITH_UNIT (LENGTH_MEASURE( 1.000000000000000082E-05 ), #24530, 'distance_accuracy_value', 'NONE');
#450247 = B_SPLINE_CURVE_WITH_KNOTS ( 'NONE', 3,
 ( #763196, #655682, #234101, #222291 ),
 .UNSPECIFIED., .F., .F.,
 ( 4, 4 ),
 ( 0.000000000000000000, 1.944739850319299890E-07 ),
 .UNSPECIFIED. ) ;
#450248 = CARTESIAN_POINT ( 'NONE',  ( 1.525121444531190695, 14.44999999999999041, -7.999631836745481728 ) ) ;
#450250 = CARTESIAN_POINT ( 'NONE',  ( -2.591878255825932342, 18.48036732074466926, 45.68057868622889828 ) ) ;
#450249 = FACE_OUTER_BOUND ( 'NONE', #94410, .T. ) ;
#450251 = CARTESIAN_POINT ( 'NONE',  ( -12.81374105441982891, 18.92637475853064899, -7.797955485621325344 ) ) ;
#450253 = CARTESIAN_POINT ( 'NONE',  ( -17.00529999999999831, -17.78000000000000469, -10.65529999999997557 ) ) ;
#450252 = DIRECTION ( 'NONE',  ( 0.000000000000000000, 0.000000000000000000, 1.000000000000000000 ) ) ;
#450257 = EDGE_CURVE ( 'NONE', #290311, #765006, #783669, .T. ) ;
#450256 = ORIENTED_EDGE ( 'NONE', *, *, #223946, .T. ) ;
#450255 = ORIENTED_EDGE ( 'NONE', *, *, #17245, .F. ) ;
#450254 = COLOUR_RGB ( '',1.000000000000000000, 1.000000000000000000, 1.000000000000000000 ) ;
#450258 = AXIS2_PLACEMENT_3D ( 'NONE', #180834, #288573, #57479 ) ;
#450260 = ORIENTED_EDGE ( 'NONE', *, *, #308679, .T. ) ;
#450259 = DIRECTION ( 'NONE',  ( -1.000000000000000000, 0.000000000000000000, 0.000000000000000000 ) ) ;
#450262 = CARTESIAN_POINT ( 'NONE',  ( 5.780009744474452482, 35.13835363230947451, -13.84165768085041748 ) ) ;
#450261 = PRESENTATION_STYLE_ASSIGNMENT (( #335034 ) ) ;
#450266 = ORIENTED_EDGE ( 'NONE', *, *, #102683, .T. ) ;
#450265 = EDGE_CURVE ( 'NONE', #501382, #209103, #210645, .T. ) ;
#450264 = FILL_AREA_STYLE_COLOUR ( '', #445420 ) ;
#450263 = CARTESIAN_POINT ( 'NONE',  ( 11.36864255904360199, 8.963810108927878773, -27.52448408183870754 ) ) ;
#450267 = ORIENTED_EDGE ( 'NONE', *, *, #333953, .F. ) ;
#450268 = ORIENTED_EDGE ( 'NONE', *, *, #64357, .T. ) ;
#450269 = CARTESIAN_POINT ( 'NONE',  ( 12.49797175407989869, 8.120000000000022311, -27.36502577388068502 ) ) ;
#450270 = VERTEX_POINT ( 'NONE', #378045 ) ;
#450271 = MECHANICAL_DESIGN_GEOMETRIC_PRESENTATION_REPRESENTATION (  '', ( #399832 ), #18602 ) ;
#450272 = VECTOR ( 'NONE', #15050, 1000.000000000000114 ) ;
#450273 = CARTESIAN_POINT ( 'NONE',  ( -58.27573902956601160, -8.385265255460005562, -2.658609558852999211 ) ) ;
#450274 = EDGE_CURVE ( 'NONE', #265807, #298332, #334065, .T. ) ;
#450277 = DIRECTION ( 'NONE',  ( -1.000000000000000000, 1.334042113909311928E-18, 2.263928784966515366E-21 ) ) ;
#450276 = SURFACE_SIDE_STYLE ('',( #692919 ) ) ;
#450275 = CARTESIAN_POINT ( 'NONE',  ( 11.83530922571020305, -8.963810108927843245, -2.274484081838682226 ) ) ;
#450278 = CARTESIAN_POINT ( 'NONE',  ( -2.810344827586359173, 14.45000000000000817, -22.15890804597700026 ) ) ;
#450280 = EDGE_CURVE ( 'NONE', #587341, #213272, #727338, .T. ) ;
#450279 = CARTESIAN_POINT ( 'NONE',  ( 10.19814635680412884, 34.22689510813624025, 27.01836105949139011 ) ) ;
#450281 = EDGE_LOOP ( 'NONE', ( #547647, #369445, #136313 ) ) ;
#450282 = CARTESIAN_POINT ( 'NONE',  ( 10.29043960163609839, 8.928259767230921184, -2.414146244791440132 ) ) ;
#450283 = FILL_AREA_STYLE_COLOUR ( '', #114550 ) ;
#450284 = ORIENTED_EDGE ( 'NONE', *, *, #718115, .F. ) ;
#450285 = FACE_OUTER_BOUND ( 'NONE', #404131, .T. ) ;
#450286 =( LENGTH_UNIT ( ) NAMED_UNIT ( * ) SI_UNIT ( .MILLI., .METRE. ) );
#450287 = DIRECTION ( 'NONE',  ( 2.889763832531699531E-17, -1.000000000000000000, -1.970794899536209768E-16 ) ) ;
#450288 = CARTESIAN_POINT ( 'NONE',  ( 9.774396169742097129, 34.32853718173625879, 27.32712774386430965 ) ) ;
#450289 = MECHANICAL_DESIGN_GEOMETRIC_PRESENTATION_REPRESENTATION (  '', ( #43690 ), #94266 ) ;
#450291 = ORIENTED_EDGE ( 'NONE', *, *, #423604, .F. ) ;
#450290 = CARTESIAN_POINT ( 'NONE',  ( -11.06922969655946964, -10.48844818948489532, -27.61472413662337999 ) ) ;
#450294 = FACE_OUTER_BOUND ( 'NONE', #157004, .T. ) ;
#450293 = CARTESIAN_POINT ( 'NONE',  ( -12.99679301452094826, 19.82584352869518796, -7.231148113667519972 ) ) ;
#450292 = DIRECTION ( 'NONE',  ( 0.000000000000000000, -1.000000000000000000, 0.000000000000000000 ) ) ;
#450295 = MECHANICAL_DESIGN_GEOMETRIC_PRESENTATION_REPRESENTATION (  '', ( #297768 ), #221527 ) ;
#450296 = CARTESIAN_POINT ( 'NONE',  ( -10.35778974850300038, 8.838826160640980589, -27.47236061348649727 ) ) ;
#450297 = CARTESIAN_POINT ( 'NONE',  ( -11.50481932148715636, -8.100554731388804441, -3.095240212461695339 ) ) ;
#450298 = VECTOR ( 'NONE', #72211, 1000.000000000000000 ) ;
#450299 = CARTESIAN_POINT ( 'NONE',  ( -126.9999999999999716, 12.69999999999999929, 126.9999999999999716 ) ) ;
#450300 = ADVANCED_FACE ( 'NONE', ( #620372 ), #496812, .F. ) ;
#450301 = CARTESIAN_POINT ( 'NONE',  ( 13.44573180285252967, 26.93170522796386734, 6.357550202785144045 ) ) ;
#450304 = CARTESIAN_POINT ( 'NONE',  ( 14.19999999999999751, 9.711959689041449906, -3.353203104429348436 ) ) ;
#450303 = DIRECTION ( 'NONE',  ( 1.000000000000000000, 0.000000000000000000, -0.000000000000000000 ) ) ;
#450302 = LINE ( 'NONE', #371214, #585125 ) ;
#450306 = CARTESIAN_POINT ( 'NONE',  ( 14.12918827246100761, 13.66568748797520350, 4.644614819775737757 ) ) ;
#450305 = CARTESIAN_POINT ( 'NONE',  ( 11.02862308183609841, 8.179204040819243460, -27.21900421151302041 ) ) ;
#450307 = ADVANCED_FACE ( 'NONE', ( #233235 ), #543046, .F. ) ;
#450308 = VERTEX_POINT ( 'NONE', #241075 ) ;
#450309 = ADVANCED_FACE ( 'NONE', ( #483422 ), #668109, .F. ) ;
#450310 = CARTESIAN_POINT ( 'NONE',  ( -10.75536360368626454, 8.077157379460091491, -27.30884207677463493 ) ) ;
#450311 = DIRECTION ( 'NONE',  ( -0.7070757040606898691, -4.664595804363840159E-34, 0.7071378569466350017 ) ) ;
#450312 = AXIS2_PLACEMENT_3D ( 'NONE', #540116, #603729, #424946 ) ;
#450313 = CARTESIAN_POINT ( 'NONE',  ( -12.68396227490386785, 24.67081430287030130, 8.007315674966729802 ) ) ;
#450314 = DIRECTION ( 'NONE',  ( -0.000000000000000000, 1.000000000000000000, -0.000000000000000000 ) ) ;
#450316 = ORIENTED_EDGE ( 'NONE', *, *, #491717, .F. ) ;
#450315 = DIRECTION ( 'NONE',  ( 7.709882115452493155E-15, -1.927470528863123289E-15, 1.000000000000000000 ) ) ;
#450317 = EDGE_LOOP ( 'NONE', ( #110324, #405125, #619824, #576086 ) ) ;
#450319 = CARTESIAN_POINT ( 'NONE',  ( -12.66618693418680053, 25.06768021476712960, 8.035403647747825673 ) ) ;
#450318 = B_SPLINE_CURVE_WITH_KNOTS ( 'NONE', 3,
 ( #400402, #459886, #638953, #336878 ),
 .UNSPECIFIED., .F., .F.,
 ( 4, 4 ),
 ( 0.000000000000000000, 1.000000000000000000 ),
 .UNSPECIFIED. ) ;
#450320 = EDGE_CURVE ( 'NONE', #106494, #728990, #139792, .T. ) ;
#450321 = CARTESIAN_POINT ( 'NONE',  ( -11.49668960163639930, 8.959999999999999076, -27.85000000000000142 ) ) ;
#450322 = CARTESIAN_POINT ( 'NONE',  ( 6.633892864861427263, 34.71989833640777334, 26.66393206321270881 ) ) ;
#450323 = CARTESIAN_POINT ( 'NONE',  ( 3.046471209445005712, 36.35439222961388595, 14.55764975571770847 ) ) ;
#450324 = CARTESIAN_POINT ( 'NONE',  ( 8.835000000000162501, 1.765000000000201963, -26.86733333333333817 ) ) ;
#450325 = CARTESIAN_POINT ( 'NONE',  ( -10.73073915073262441, 9.040431646846355918, -2.690375562981313085 ) ) ;
#450326 = PRESENTATION_LAYER_ASSIGNMENT (  '', '', ( #171008 ) ) ;
#450329 = CARTESIAN_POINT ( 'NONE',  ( -10.04175981112949856, 9.043367657139757654, -2.478269196738729363 ) ) ;
#450328 = SURFACE_STYLE_FILL_AREA ( #696888 ) ;
#450327 = PRESENTATION_STYLE_ASSIGNMENT (( #521575 ) ) ;
#450332 = EDGE_LOOP ( 'NONE', ( #495103, #766764, #760183, #580285, #529094 ) ) ;
#450331 = CARTESIAN_POINT ( 'NONE',  ( -14.40000000000000213, 5.842729132750298149, -29.64999999999999858 ) ) ;
#450330 = CARTESIAN_POINT ( 'NONE',  ( -8.609418627363828236, 18.56408046362722786, 27.03808644084341140 ) ) ;
#450333 = ORIENTED_EDGE ( 'NONE', *, *, #173789, .T. ) ;
#450334 = CARTESIAN_POINT ( 'NONE',  ( 7.138986983906473682, 0.5250000000002156275, -31.37205913072988750 ) ) ;
#450335 = CARTESIAN_POINT ( 'NONE',  ( -35.54729999997230294, -63.50000000000076739, 6.999999999999985789 ) ) ;
#450336 = CARTESIAN_POINT ( 'NONE',  ( -11.86886856254244726, 20.37396218786695457, -8.963058504994803499 ) ) ;
#450337 = AXIS2_PLACEMENT_3D ( 'NONE', #769912, #483226, #404215 ) ;
#450338 = CARTESIAN_POINT ( 'NONE',  ( 10.88263990586539975, 8.839747920778940227, -2.977135574632039816 ) ) ;
#450339 = CARTESIAN_POINT ( 'NONE',  ( -13.58847349598745069, 24.61487507690179299, 6.046446757274054562 ) ) ;
#450342 = CARTESIAN_POINT ( 'NONE',  ( 21.12624111975705432, 18.28458920346313121, -2.177306509662349399 ) ) ;
#450341 = CARTESIAN_POINT ( 'NONE',  ( -6.084965358793694712, -1.815406387278803768, -139.4946338730369462 ) ) ;
#450340 = CARTESIAN_POINT ( 'NONE',  ( 10.79999999999999716, 4.130000000000003446, -91.34999999999998010 ) ) ;
#450343 = CARTESIAN_POINT ( 'NONE',  ( 10.30005508741320064, 8.928574408181454203, -27.66504299143950263 ) ) ;
#450344 = CARTESIAN_POINT ( 'NONE',  ( -10.89805767767519917, 7.975535327887932624, -28.21528036099520520 ) ) ;
#450345 = UNCERTAINTY_MEASURE_WITH_UNIT (LENGTH_MEASURE( 1.000000000000000082E-05 ), #87409, 'distance_accuracy_value', 'NONE');
#450346 = DIRECTION ( 'NONE',  ( 1.000000000000000000, 0.000000000000000000, 0.000000000000000000 ) ) ;
#450347 = UNCERTAINTY_MEASURE_WITH_UNIT (LENGTH_MEASURE( 1.000000000000000082E-05 ), #712788, 'distance_accuracy_value', 'NONE');
#450348 = CARTESIAN_POINT ( 'NONE',  ( 14.02400816590250443, 29.57033306525047678, -6.360975287239106990 ) ) ;
#450350 = CARTESIAN_POINT ( 'NONE',  ( -10.55000000000000071, 8.111198136616668108, -3.085293724440485441 ) ) ;
#450349 = CARTESIAN_POINT ( 'NONE',  ( 2.574635838002349519, 34.81336562488593955, -14.64845996347990820 ) ) ;
#450351 = CARTESIAN_POINT ( 'NONE',  ( 2.032955055556094237, 14.44999999999998685, -4.747285245370981066 ) ) ;
#450353 = EDGE_CURVE ( 'NONE', #397461, #637397, #73648, .T. ) ;
#450352 = SURFACE_STYLE_USAGE ( .BOTH. , #211703 ) ;
#450354 = ORIENTED_EDGE ( 'NONE', *, *, #260944, .T. ) ;
#450356 = CARTESIAN_POINT ( 'NONE',  ( 27.93198592808702685, 0.6692180419816410319, 5.240043814732818106 ) ) ;
#450355 = CARTESIAN_POINT ( 'NONE',  ( 7.835000000000147402, 3.335000000000209575, -30.35000000000000142 ) ) ;
#450357 = CARTESIAN_POINT ( 'NONE',  ( 38.09999999999999432, 0.9473000000000015852, -114.3000000000000114 ) ) ;
#450358 = CARTESIAN_POINT ( 'NONE',  ( 0.2063711835981679454, 2.862971361719535146E-15, -11.79205311995623973 ) ) ;
#450359 = EDGE_CURVE ( 'NONE', #578425, #17793, #431822, .T. ) ;
#450361 = ORIENTED_EDGE ( 'NONE', *, *, #193180, .T. ) ;
#450360 = COLOUR_RGB ( '',0.7529411764705882248, 0.7529411764705882248, 0.7529411764705882248 ) ;
#450362 = PRESENTATION_STYLE_ASSIGNMENT (( #677354 ) ) ;
#450363 = VECTOR ( 'NONE', #406460, 1000.000000000000000 ) ;
#450364 = CARTESIAN_POINT ( 'NONE',  ( -13.63451339403958151, 26.87640946919271201, -5.941990688026619338 ) ) ;
#450365 = FILL_AREA_STYLE ('',( #736989 ) ) ;
#450366 = CARTESIAN_POINT ( 'NONE',  ( -11.22327151213240093, -9.266119999999999024, -27.85000000000000142 ) ) ;
#450367 = CARTESIAN_POINT ( 'NONE',  ( -13.49173837490768157, 20.55664211722590196, 6.555379893347487830 ) ) ;
#450368 = CARTESIAN_POINT ( 'NONE',  ( 7.876751948331666142, 0.02540000000001135794, -10.38545870224871059 ) ) ;
#450369 = DIRECTION ( 'NONE',  ( -0.7188936053182680697, -0.6942274849364404865, -0.03521623760889901200 ) ) ;
#450370 = AXIS2_PLACEMENT_3D ( 'NONE', #60661, #482230, #232018 ) ;
#450371 = UNCERTAINTY_MEASURE_WITH_UNIT (LENGTH_MEASURE( 1.000000000000000082E-05 ), #277519, 'distance_accuracy_value', 'NONE');
#450372 = EDGE_CURVE ( 'NONE', #215057, #149411, #141292, .T. ) ;
#450373 = CARTESIAN_POINT ( 'NONE',  ( 2.293671092350640706, -2.293671092350645591, 144.1846875000000239 ) ) ;
#450374 = CARTESIAN_POINT ( 'NONE',  ( -11.30138990586565129, -10.47931811251024747, -27.51553053179578612 ) ) ;
#450375 = CARTESIAN_POINT ( 'NONE',  ( -11.71467647779620336, 8.399999999999995026, -1.945217340855618593 ) ) ;
#450376 = CARTESIAN_POINT ( 'NONE',  ( -1.108209038230193455, -1.108209038230152155, -145.0657499999999516 ) ) ;
#450379 = ORIENTED_EDGE ( 'NONE', *, *, #344297, .F. ) ;
#450378 = PRESENTATION_LAYER_ASSIGNMENT (  '', '', ( #145561 ) ) ;
#450377 = LINE ( 'NONE', #92345, #260379 ) ;
#450381 = ORIENTED_EDGE ( 'NONE', *, *, #463265, .T. ) ;
#450380 = VECTOR ( 'NONE', #741985, 1000.000000000000114 ) ;
#450385 = EDGE_CURVE ( 'NONE', #223144, #450016, #254537, .T. ) ;
#450384 = FACE_OUTER_BOUND ( 'NONE', #468490, .T. ) ;
#450383 = CIRCLE ( 'NONE', #602402, 15.23999999999999844 ) ;
#450382 = CARTESIAN_POINT ( 'NONE',  ( -11.08568018545869904, -9.475535327887870451, -27.48471963900479764 ) ) ;
#450386 = ORIENTED_EDGE ( 'NONE', *, *, #607837, .F. ) ;
#450388 = VERTEX_POINT ( 'NONE', #686113 ) ;
#450387 = CARTESIAN_POINT ( 'NONE',  ( 10.08995239827859969, 8.587670900142700958, -3.316850034373197254 ) ) ;
#450389 = CARTESIAN_POINT ( 'NONE',  ( 10.97021482718410290, -9.463799926954944652, -27.34312489596790741 ) ) ;
#450390 = CIRCLE ( 'NONE', #107372, 27.94000000000000838 ) ;
#450392 = ORIENTED_EDGE ( 'NONE', *, *, #321817, .T. ) ;
#450391 = CARTESIAN_POINT ( 'NONE',  ( -89.95736296066981197, 91.45270000000003563, 5.250000000000053291 ) ) ;
#450394 = CARTESIAN_POINT ( 'NONE',  ( -11.26521874634250331, 24.25723791449035360, 9.710943997281100692 ) ) ;
#450393 = CARTESIAN_POINT ( 'NONE',  ( 10.15369800315480298, 8.621795403789601409, -3.230418192235671615 ) ) ;
#450395 = VERTEX_POINT ( 'NONE', #443501 ) ;
#450396 = CARTESIAN_POINT ( 'NONE',  ( -11.38739255904379810, -8.824659186055891169, -2.106535687608508400 ) ) ;
#450397 = ORIENTED_EDGE ( 'NONE', *, *, #492302, .T. ) ;
#450401 = PRESENTATION_STYLE_ASSIGNMENT (( #197116 ) ) ;
#450400 = CARTESIAN_POINT ( 'NONE',  ( 14.39999999999999858, -5.021734517379239371, -5.670595549723520534 ) ) ;
#450399 = FACE_OUTER_BOUND ( 'NONE', #591357, .T. ) ;
#450398 = CARTESIAN_POINT ( 'NONE',  ( -13.33798875283542884, 24.61754190570390577, -6.862807257183128229 ) ) ;
#450405 = CARTESIAN_POINT ( 'NONE',  ( -11.97717647779620620, 7.832941583223465898, -2.599999999999969003 ) ) ;
#450404 = SURFACE_STYLE_USAGE ( .BOTH. , #331284 ) ;
#450403 = CARTESIAN_POINT ( 'NONE',  ( -13.01395626830300145, 8.120000000000000995, -28.33497422611930361 ) ) ;
#450402 = CARTESIAN_POINT ( 'NONE',  ( -11.11812293496970483, -7.840000000000000746, -2.276683849253808845 ) ) ;
#450407 =( LENGTH_UNIT ( ) NAMED_UNIT ( * ) SI_UNIT ( .MILLI., .METRE. ) );
#450406 = CARTESIAN_POINT ( 'NONE',  ( 12.12427746741545320, 9.151480498459015678, -27.80736107161497017 ) ) ;
#450409 = DIRECTION ( 'NONE',  ( 1.000000000000000000, 0.000000000000000000, 0.000000000000000000 ) ) ;
#450408 = CARTESIAN_POINT ( 'NONE',  ( 9.587074527950621317, 34.39532999560560000, 26.72272811746961096 ) ) ;
#450410 = CARTESIAN_POINT ( 'NONE',  ( -10.81583960163639979, -9.371425591818528744, -28.03495700856050021 ) ) ;
#450411 = CARTESIAN_POINT ( 'NONE',  ( 11.94816029851252281, 20.29757859124390507, 9.068711309460557146 ) ) ;
#450413 = CARTESIAN_POINT ( 'NONE',  ( 11.18540816339523936, 8.003422767187453601, -27.24327564128275725 ) ) ;
#450412 = VECTOR ( 'NONE', #700736, 1000.000000000000000 ) ;
#450414 = VERTEX_POINT ( 'NONE', #312643 ) ;
#450416 = CARTESIAN_POINT ( 'NONE',  ( -6.030198138709939037, 2.751946349728390029, -13.76514100630069670 ) ) ;
#450415 = CARTESIAN_POINT ( 'NONE',  ( -10.24671976461038803, 18.91300000000000026, 0.1481116883116902205 ) ) ;
#450417 = LINE ( 'NONE', #383046, #308794 ) ;
#450419 = ADVANCED_FACE ( 'NONE', ( #562623 ), #383905, .F. ) ;
#450418 = CARTESIAN_POINT ( 'NONE',  ( -58.77781144581600614, -2.616906120000002556, 4.111935080000001186 ) ) ;
#450420 = CARTESIAN_POINT ( 'NONE',  ( -13.34861458658335387, 20.53449513579182906, 6.842115990041867768 ) ) ;
#450421 = EDGE_LOOP ( 'NONE', ( #773622, #92329, #269682, #662243 ) ) ;
#450422 = COLOUR_RGB ( '',1.000000000000000000, 1.000000000000000000, 1.000000000000000000 ) ;
#450424 = ORIENTED_EDGE ( 'NONE', *, *, #45613, .F. ) ;
#450423 = DIRECTION ( 'NONE',  ( -3.342508610651247698E-34, 1.000000000000000000, 3.254229924975366840E-34 ) ) ;
#450426 = DIRECTION ( 'NONE',  ( -1.000000000000000000, -5.431619494252233262E-17, 0.000000000000000000 ) ) ;
#450425 = CARTESIAN_POINT ( 'NONE',  ( 9.410000000000170672, 6.074368434783090187, -26.95000000000000284 ) ) ;
#450427 = DIRECTION ( 'NONE',  ( -0.000000000000000000, -1.000000000000000000, -0.000000000000000000 ) ) ;
#450428 = FACE_BOUND ( 'NONE', #36751, .T. ) ;
#450430 = COLOUR_RGB ( '',0.8392156862745098200, 0.8392156862745098200, 0.8392156862745098200 ) ;
#450429 = CARTESIAN_POINT ( 'NONE',  ( -3.243740766425387889, -5.664253634308664220E-15, 151.3284375000000352 ) ) ;
#450431 = VECTOR ( 'NONE', #577339, 1000.000000000000000 ) ;
#450434 = ADVANCED_FACE ( 'NONE', ( #455207 ), #673992, .F. ) ;
#450433 = LINE ( 'NONE', #88480, #216971 ) ;
#450432 =( NAMED_UNIT ( * ) PLANE_ANGLE_UNIT ( ) SI_UNIT ( $, .RADIAN. ) );
#450435 =( GEOMETRIC_REPRESENTATION_CONTEXT ( 3 ) GLOBAL_UNCERTAINTY_ASSIGNED_CONTEXT ( ( #111677 ) ) GLOBAL_UNIT_ASSIGNED_CONTEXT ( ( #224126, #645684, #522289 ) ) REPRESENTATION_CONTEXT ( 'NONE', 'WORKASPACE' ) );
#450436 = EDGE_LOOP ( 'NONE', ( #186615, #552803, #676895, #400520 ) ) ;
#450439 = CARTESIAN_POINT ( 'NONE',  ( -14.07249833714704224, -15.48375333915367058, 5.378736421088786024 ) ) ;
#450438 = DIRECTION ( 'NONE',  ( -0.000000000000000000, 1.000000000000000000, -0.000000000000000000 ) ) ;
#450437 = SURFACE_STYLE_USAGE ( .BOTH. , #207885 ) ;
#450440 = CIRCLE ( 'NONE', #425536, 0.6999999999999992895 ) ;
#450441 = STYLED_ITEM ( 'NONE', ( #396930 ), #90985 ) ;
#450442 =( GEOMETRIC_REPRESENTATION_CONTEXT ( 3 ) GLOBAL_UNCERTAINTY_ASSIGNED_CONTEXT ( ( #43386 ) ) GLOBAL_UNIT_ASSIGNED_CONTEXT ( ( #539748, #174065, #229866 ) ) REPRESENTATION_CONTEXT ( 'NONE', 'WORKASPACE' ) );
#450443 = ORIENTED_EDGE ( 'NONE', *, *, #537223, .F. ) ;
#450444 = ADVANCED_FACE ( 'NONE', ( #638120 ), #264608, .T. ) ;
#450445 = DIRECTION ( 'NONE',  ( -0.01613420395235943758, 0.0005634188171533711107, -0.9998696765189252211 ) ) ;
#450446 = PRESENTATION_STYLE_ASSIGNMENT (( #744884 ) ) ;
#450447 = CARTESIAN_POINT ( 'NONE',  ( 11.89992574263574987, -7.652266701093224377, -2.650246053782909783 ) ) ;
#450449 = CARTESIAN_POINT ( 'NONE',  ( 14.41935306430646335, 30.03786375521391250, -3.645323917730275198 ) ) ;
#450448 = CARTESIAN_POINT ( 'NONE',  ( -13.91484246253413204, 20.39398039941936602, -5.251982619173222844 ) ) ;
#450451 = ADVANCED_FACE ( 'NONE', ( #216587 ), #255858, .T. ) ;
#450450 = CARTESIAN_POINT ( 'NONE',  ( -11.10614255904378567, -8.118094945536071805, -2.111726122758001090 ) ) ;
#450452 = CARTESIAN_POINT ( 'NONE',  ( -11.02018608605803962, 7.841706476529399339, -2.894921716516703381 ) ) ;
#450453 = PRESENTATION_LAYER_ASSIGNMENT (  '', '', ( #768389 ) ) ;
#450454 = B_SPLINE_CURVE_WITH_KNOTS ( 'NONE', 3,
 ( #640479, #617876, #274812, #73040, #558122, #95539 ),
 .UNSPECIFIED., .F., .F.,
 ( 4, 2, 4 ),
 ( 0.001391846137482246693, 0.002090797806078054273, 0.002789749474673861637 ),
 .UNSPECIFIED. ) ;
#450455 = CARTESIAN_POINT ( 'NONE',  ( 14.35193265900096016, 26.65951388119389165, 3.902327367059449603 ) ) ;
#450456 = DIRECTION ( 'NONE',  ( 4.644241614901878392E-30, 1.000000000000000000, 2.084715539966460096E-15 ) ) ;
#450458 = EDGE_LOOP ( 'NONE', ( #742622, #257927, #400580, #365757, #766733 ) ) ;
#450457 =( GEOMETRIC_REPRESENTATION_CONTEXT ( 3 ) GLOBAL_UNCERTAINTY_ASSIGNED_CONTEXT ( ( #558355 ) ) GLOBAL_UNIT_ASSIGNED_CONTEXT ( ( #243299, #303020, #489531 ) ) REPRESENTATION_CONTEXT ( 'NONE', 'WORKASPACE' ) );
#450459 = VERTEX_POINT ( 'NONE', #419192 ) ;
#450460 = AXIS2_PLACEMENT_3D ( 'NONE', #176775, #407751, #180726 ) ;
#450461 = ORIENTED_EDGE ( 'NONE', *, *, #392327, .T. ) ;
#450462 =( GEOMETRIC_REPRESENTATION_CONTEXT ( 3 ) GLOBAL_UNCERTAINTY_ASSIGNED_CONTEXT ( ( #632153 ) ) GLOBAL_UNIT_ASSIGNED_CONTEXT ( ( #145388, #85617, #447628 ) ) REPRESENTATION_CONTEXT ( 'NONE', 'WORKASPACE' ) );
#450463 =( NAMED_UNIT ( * ) SI_UNIT ( $, .STERADIAN. ) SOLID_ANGLE_UNIT ( ) );
#450464 = VECTOR ( 'NONE', #150136, 999.9999999999998863 ) ;
#450465 = CIRCLE ( 'NONE', #551895, 0.8000000000000003775 ) ;
#450467 = CONICAL_SURFACE ( 'NONE', #107460, 3.052700000000102776, 0.7853981633974396193 ) ;
#450466 = CARTESIAN_POINT ( 'NONE',  ( -8.566323936495107816, 18.33505104245176298, 26.82959252746668355 ) ) ;
#450468 = CARTESIAN_POINT ( 'NONE',  ( 12.41076554273167076, -7.854346706737214134, -2.433237236346386556 ) ) ;
#450471 = CARTESIAN_POINT ( 'NONE',  ( 13.24619868762479236, 19.85811135968165431, -7.038451696629873133 ) ) ;
#450470 = CARTESIAN_POINT ( 'NONE',  ( -8.545837927233796094, 17.95049263300989395, 27.02630105363200741 ) ) ;
#450469 = DIRECTION ( 'NONE',  ( -1.000000000000000000, 0.000000000000000000, 0.000000000000000000 ) ) ;
#450472 = CARTESIAN_POINT ( 'NONE',  ( -10.11140934650279988, -10.74949458457730067, -27.55274766481349857 ) ) ;
#450473 = ORIENTED_EDGE ( 'NONE', *, *, #105662, .T. ) ;
#450474 = ORIENTED_EDGE ( 'NONE', *, *, #445964, .T. ) ;
#450475 = UNCERTAINTY_MEASURE_WITH_UNIT (LENGTH_MEASURE( 1.000000000000000082E-05 ), #532119, 'distance_accuracy_value', 'NONE');
#450476 = CARTESIAN_POINT ( 'NONE',  ( 11.72443760159639936, -7.829283628290584218, -2.270496749162661754 ) ) ;
#450477 = CARTESIAN_POINT ( 'NONE',  ( 4.061840374183542046, 4.713201656566832654, 26.82093302925684597 ) ) ;
#450479 = VECTOR ( 'NONE', #292587, 1000.000000000000000 ) ;
#450478 = DIRECTION ( 'NONE',  ( 0.7071067811865470176, 0.7071067811865480168, 6.504619383680836116E-17 ) ) ;
#450480 = EDGE_CURVE ( 'NONE', #350910, #235666, #518746, .T. ) ;
#450481 = CARTESIAN_POINT ( 'NONE',  ( 5.237557640592029884, 14.71112841179233222, 1.487718743352230755 ) ) ;
#450482 = CARTESIAN_POINT ( 'NONE',  ( -10.55000000000000071, -9.345168269823252771, -28.11136099816651068 ) ) ;
#450483 = CYLINDRICAL_SURFACE ( 'NONE', #659532, 2.552700000000032610 ) ;
#450485 = ORIENTED_EDGE ( 'NONE', *, *, #601557, .T. ) ;
#450484 = ORIENTED_EDGE ( 'NONE', *, *, #759790, .F. ) ;
#450487 = CARTESIAN_POINT ( 'NONE',  ( 14.75649188840914938, 30.82610300171231543, 1.857980056727354112 ) ) ;
#450486 = PLANE ( 'NONE',  #44024 ) ;
#450488 = SURFACE_SIDE_STYLE ('',( #446608 ) ) ;
#450492 = CARTESIAN_POINT ( 'NONE',  ( 18.94600615546135458, 60.86883655000000459, -23.02892650425802756 ) ) ;
#450491 = LINE ( 'NONE', #637311, #152737 ) ;
#450490 = PRESENTATION_LAYER_ASSIGNMENT (  '', '', ( #703736 ) ) ;
#450489 = CARTESIAN_POINT ( 'NONE',  ( -0.3978692590292595144, 19.04999999999999361, -10.89970031542955020 ) ) ;
#450493 = VERTEX_POINT ( 'NONE', #423051 ) ;
#450494 = EDGE_CURVE ( 'NONE', #547792, #236277, #140373, .T. ) ;
#450495 = EDGE_CURVE ( 'NONE', #323659, #196360, #597896, .T. ) ;
#450496 = CARTESIAN_POINT ( 'NONE',  ( -11.40373282578524083, -10.18543479029900034, -27.35561244095434930 ) ) ;
#450500 = EDGE_CURVE ( 'NONE', #103641, #130215, #53160, .T. ) ;
#450499 = SURFACE_SIDE_STYLE ('',( #752751 ) ) ;
#450498 = AXIS2_PLACEMENT_3D ( 'NONE', #97759, #754215, #762054 ) ;
#450497 = UNCERTAINTY_MEASURE_WITH_UNIT (LENGTH_MEASURE( 1.000000000000000082E-05 ), #351368, 'distance_accuracy_value', 'NONE');
#450501 = CARTESIAN_POINT ( 'NONE',  ( -10.00778974850300074, 8.838826160640950391, -2.222360613486470182 ) ) ;
#450503 = CARTESIAN_POINT ( 'NONE',  ( 9.993891011008319225, -8.613569957361816520, -1.989654846299423241 ) ) ;
#450502 = MECHANICAL_DESIGN_GEOMETRIC_PRESENTATION_REPRESENTATION (  '', ( #780928 ), #336565 ) ;
#450504 = CARTESIAN_POINT ( 'NONE',  ( -11.37020626830300785, -10.32178942950050704, -27.35987041458921709 ) ) ;
#450505 = FILL_AREA_STYLE_COLOUR ( '', #387615 ) ;
#450506 = VECTOR ( 'NONE', #454720, 999.9999999999998863 ) ;
#450507 = CARTESIAN_POINT ( 'NONE',  ( 9.634999999999999787, -3.364999999999810587, -26.45200000000000173 ) ) ;
#450508 = CARTESIAN_POINT ( 'NONE',  ( -11.88916261396304286, 8.813180044801509183, -1.958218327002949843 ) ) ;
#450511 = B_SPLINE_CURVE_WITH_KNOTS ( 'NONE', 3,
 ( #624686, #266875, #191468, #509152, #449663, #692308, #564886, #147486, #505271, #390069 ),
 .UNSPECIFIED., .F., .F.,
 ( 4, 1, 1, 2, 2, 4 ),
 ( 0.000000000000000000, 0.2500000000000010547, 0.3749999999999941713, 0.4374999999999907296, 0.4999999999999872879, 1.000000000000000000 ),
 .UNSPECIFIED. ) ;
#450510 = CARTESIAN_POINT ( 'NONE',  ( -11.44932268269056053, -9.325878192474979400, -27.85000000000000142 ) ) ;
#450509 = CARTESIAN_POINT ( 'NONE',  ( 11.43347434434169863, -10.45999999999999908, -27.52668384925382483 ) ) ;
#450512 = CARTESIAN_POINT ( 'NONE',  ( 4.317999999999807770, 52.07408655000001119, -1.270000000000121698 ) ) ;
#450515 = VERTEX_POINT ( 'NONE', #101005 ) ;
#450514 = CARTESIAN_POINT ( 'NONE',  ( 7.594969592844463158, 0.02540000000001595842, -11.36027471914218445 ) ) ;
#450513 = DIRECTION ( 'NONE',  ( 0.000000000000000000, 0.000000000000000000, 1.000000000000000000 ) ) ;
#450516 = CIRCLE ( 'NONE', #590018, 15.23999999999999844 ) ;
#450518 = ORIENTED_EDGE ( 'NONE', *, *, #309708, .T. ) ;
#450517 = COLOUR_RGB ( '',0.8823529411764705621, 0.8392156862745098200, 0.8196078431372548767 ) ;
#450519 = CARTESIAN_POINT ( 'NONE',  ( -58.49417271844101407, -6.204709239929005804, -2.800593105412439332 ) ) ;
#450520 = PRESENTATION_LAYER_ASSIGNMENT (  '', '', ( #691883 ) ) ;
#450521 = ORIENTED_EDGE ( 'NONE', *, *, #652021, .F. ) ;
#450524 = CARTESIAN_POINT ( 'NONE',  ( 2.259701584240403349, 0.2892791356781345136, 2.767336311923037480E-16 ) ) ;
#450523 = DIRECTION ( 'NONE',  ( 0.000000000000000000, 1.000000000000000000, 0.000000000000000000 ) ) ;
#450522 = CARTESIAN_POINT ( 'NONE',  ( 2.302650922870085992, -13.97349772956127367, -0.02539999999999894426 ) ) ;
#450526 = CARTESIAN_POINT ( 'NONE',  ( -12.13373525581090639, 8.959825499722830600, -2.276784597035773405 ) ) ;
#450525 = CARTESIAN_POINT ( 'NONE',  ( 32.00000000000000000, 43.10000000000000142, 6.000000000000000000 ) ) ;
#450527 = CARTESIAN_POINT ( 'NONE',  ( -14.86781833092648419, 26.85314932922092979, -0.3925808735416079220 ) ) ;
#450528 = CARTESIAN_POINT ( 'NONE',  ( -123.9910568129920563, 8.223971550589475044, 152.2999999999999829 ) ) ;
#450529 = ORIENTED_EDGE ( 'NONE', *, *, #5709, .F. ) ;
#450530 = CARTESIAN_POINT ( 'NONE',  ( 13.99999999999997513, -11.15000000000000036, -1.080145072379287807 ) ) ;
#450531 = CARTESIAN_POINT ( 'NONE',  ( 11.22502346529522121, -10.21901225688655934, -28.32323182150605234 ) ) ;
#450533 = ORIENTED_EDGE ( 'NONE', *, *, #781710, .T. ) ;
#450532 = VERTEX_POINT ( 'NONE', #773121 ) ;
#450534 = CARTESIAN_POINT ( 'NONE',  ( 12.38333333333319963, 7.951323361340830509, -3.380185409964520105 ) ) ;
#450535 = DIRECTION ( 'NONE',  ( 0.000000000000000000, 0.000000000000000000, 1.000000000000000000 ) ) ;
#450537 = CARTESIAN_POINT ( 'NONE',  ( -14.42890286009150103, 24.81926935131246736, -3.607339540276817580 ) ) ;
#450536 = DIRECTION ( 'NONE',  ( 0.000000000000000000, 0.000000000000000000, 1.000000000000000000 ) ) ;
#450538 = CARTESIAN_POINT ( 'NONE',  ( 10.05099092915770065, 8.182583977432752675, -27.22866347238168316 ) ) ;
#450539 = CARTESIAN_POINT ( 'NONE',  ( 13.26565006838715988, 27.06319159328256063, -6.725227729268774546 ) ) ;
#450540 = CARTESIAN_POINT ( 'NONE',  ( -2.075982222953597578, 16.58951438723898519, 15.58464841666435774 ) ) ;
#450542 = EDGE_CURVE ( 'NONE', #774179, #744813, #104897, .T. ) ;
#450541 = AXIS2_PLACEMENT_3D ( 'NONE', #429047, #536413, #492395 ) ;
#450543 = LINE ( 'NONE', #569694, #190493 ) ;
#450544 = ORIENTED_EDGE ( 'NONE', *, *, #105976, .T. ) ;
#450547 = EDGE_CURVE ( 'NONE', #739722, #421093, #148451, .T. ) ;
#450546 = CARTESIAN_POINT ( 'NONE',  ( 0.2623284634874432641, -14.22653999999998753, -0.2620299639282478443 ) ) ;
#450545 = CARTESIAN_POINT ( 'NONE',  ( -2.527026154292792093, 16.96809552152738121, 45.59604372440692543 ) ) ;
#450548 = SURFACE_STYLE_FILL_AREA ( #394907 ) ;
#450549 = AXIS2_PLACEMENT_3D ( 'NONE', #328896, #571143, #78228 ) ;
#450551 = CARTESIAN_POINT ( 'NONE',  ( 14.59146036449511996, 18.88892879570560979, -2.880176054864914015 ) ) ;
#450550 = CARTESIAN_POINT ( 'NONE',  ( -10.88759314446289395, -10.32981475883109468, -28.21988446997407252 ) ) ;
#450552 = CARTESIAN_POINT ( 'NONE',  ( -1.931017508252087955, 3.520730252701631091, 29.14279678687465491 ) ) ;
#450553 = CARTESIAN_POINT ( 'NONE',  ( -0.2431475329480251857, 34.82808546499120439, -14.99802963616631857 ) ) ;
#450554 = CIRCLE ( 'NONE', #704937, 2.387600000000000833 ) ;
#450555 = EDGE_CURVE ( 'NONE', #336606, #374763, #430880, .T. ) ;
#450557 = LINE ( 'NONE', #152286, #655292 ) ;
#450556 = CARTESIAN_POINT ( 'NONE',  ( -14.20413175873281020, 20.24813107410254176, -4.821062870560746560 ) ) ;
#450558 = DIRECTION ( 'NONE',  ( -0.4999999999999998335, 0.8660254037844387076, 0.000000000000000000 ) ) ;
#450560 = ADVANCED_FACE ( 'NONE', ( #681282 ), #315638, .T. ) ;
#450559 = FACE_OUTER_BOUND ( 'NONE', #220481, .T. ) ;
#450563 = FACE_OUTER_BOUND ( 'NONE', #678481, .T. ) ;
#450562 = CARTESIAN_POINT ( 'NONE',  ( -6.124850416937030140, -1.675961827248949376, -140.4122261296846830 ) ) ;
#450561 = CARTESIAN_POINT ( 'NONE',  ( -14.33181706931005017, 9.127415361960233398, -2.421518621352411582 ) ) ;
#450565 = EDGE_CURVE ( 'NONE', #8483, #376441, #407215, .T. ) ;
#450564 = CARTESIAN_POINT ( 'NONE',  ( 0.5139891431603137439, 14.68643110768800852, 2.430870735886490497 ) ) ;
#450567 = AXIS2_PLACEMENT_3D ( 'NONE', #671111, #353406, #595611 ) ;
#450566 = CARTESIAN_POINT ( 'NONE',  ( 10.76597323919880012, -8.946808443694441948, -2.791337401955039876 ) ) ;
#450568 = DIRECTION ( 'NONE',  ( 0.000000000000000000, -0.7300945159970404497, 0.6833461770662416779 ) ) ;
#450569 = DIRECTION ( 'NONE',  ( 0.000000000000000000, 0.000000000000000000, 1.000000000000000000 ) ) ;
#450570 = CARTESIAN_POINT ( 'NONE',  ( -1.779983805232081773, 3.488872634016602081, 29.53292590102916293 ) ) ;
#450572 = EDGE_LOOP ( 'NONE', ( #141547, #566796, #120559, #594016 ) ) ;
#450571 = CARTESIAN_POINT ( 'NONE',  ( -3.401034864918814460, 0.000000000000000000, 12.33519439230582115 ) ) ;
#450573 = CARTESIAN_POINT ( 'NONE',  ( -14.36364276088030145, 13.67736660827498874, -4.322706155360585889 ) ) ;
#450574 = ADVANCED_FACE ( 'NONE', ( #72691 ), #736977, .F. ) ;
#450576 = CARTESIAN_POINT ( 'NONE',  ( -10.95634314446289537, -8.967058416776527707, -2.272608670427817668 ) ) ;
#450575 = SURFACE_STYLE_FILL_AREA ( #685382 ) ;
#450578 = ORIENTED_EDGE ( 'NONE', *, *, #215430, .T. ) ;
#450577 = AXIS2_PLACEMENT_3D ( 'NONE', #747295, #743369, #441161 ) ;
#450580 = SURFACE_STYLE_USAGE ( .BOTH. , #625630 ) ;
#450579 = CARTESIAN_POINT ( 'NONE',  ( 10.66960626830279502, -7.978210570499468801, -2.109870414589213539 ) ) ;
#450582 = CARTESIAN_POINT ( 'NONE',  ( -1.567244251809583488, -0.6491738246507623433, -151.5645781249999118 ) ) ;
#450581 = SURFACE_STYLE_USAGE ( .BOTH. , #442803 ) ;
#450587 = ORIENTED_EDGE ( 'NONE', *, *, #204971, .T. ) ;
#450586 = FILL_AREA_STYLE ('',( #704974 ) ) ;
#450585 = CIRCLE ( 'NONE', #95109, 2.499999999999986677 ) ;
#450584 = CARTESIAN_POINT ( 'NONE',  ( -11.23136122126179259, 30.39039912942556398, 9.750060520059056657 ) ) ;
#450583 = CARTESIAN_POINT ( 'NONE',  ( -12.92764571353078829, 7.592399974520535721, -2.600000000000000089 ) ) ;
#450588 = ORIENTED_EDGE ( 'NONE', *, *, #693740, .F. ) ;
#450589 = CARTESIAN_POINT ( 'NONE',  ( 11.00000000000000000, 26.49999999999998934, -4.500000000000000000 ) ) ;
#450591 = EDGE_CURVE ( 'NONE', #611949, #259905, #613591, .T. ) ;
#450590 = CARTESIAN_POINT ( 'NONE',  ( -9.870725892377130606, 8.184976962635895248, -3.214497799270537914 ) ) ;
#450592 = MECHANICAL_DESIGN_GEOMETRIC_PRESENTATION_REPRESENTATION (  '', ( #476018 ), #95118 ) ;
#450593 = VECTOR ( 'NONE', #132657, 1000.000000000000000 ) ;
#450596 = ORIENTED_EDGE ( 'NONE', *, *, #536385, .T. ) ;
#450595 = CARTESIAN_POINT ( 'NONE',  ( 8.833352938224454221, 14.72074680181906814, 1.120407247313296883 ) ) ;
#450594 = CARTESIAN_POINT ( 'NONE',  ( 6.373186053328460332, 6.776263578034402713E-18, 10.66988203361298382 ) ) ;
#450597 = VERTEX_POINT ( 'NONE', #434782 ) ;
#450599 = CARTESIAN_POINT ( 'NONE',  ( 14.34999999999999964, 8.400000000000000355, -27.85000000000000142 ) ) ;
#450598 = PLANE ( 'NONE',  #534521 ) ;
#450601 = VERTEX_POINT ( 'NONE', #259750 ) ;
#450600 = CARTESIAN_POINT ( 'NONE',  ( -14.54896601094778319, 0.1830352069679011540, -4.293248467358323772 ) ) ;
#450602 = VERTEX_POINT ( 'NONE', #68775 ) ;
#450603 = CARTESIAN_POINT ( 'NONE',  ( -0.8627240077106418381, 2.082800000000113450, -152.9536406249999061 ) ) ;
#450604 = AXIS2_PLACEMENT_3D ( 'NONE', #582646, #411833, #530832 ) ;
#450606 = ORIENTED_EDGE ( 'NONE', *, *, #493202, .F. ) ;
#450605 = EDGE_LOOP ( 'NONE', ( #424967, #557249, #337734, #661438 ) ) ;
#450609 = CARTESIAN_POINT ( 'NONE',  ( -13.47809064698749637, 30.91477574426543384, -6.583402414874744757 ) ) ;
#450608 =( NAMED_UNIT ( * ) SI_UNIT ( $, .STERADIAN. ) SOLID_ANGLE_UNIT ( ) );
#450607 = B_SPLINE_CURVE_WITH_KNOTS ( 'NONE', 1,
 ( #714783, #412681 ),
 .UNSPECIFIED., .F., .F.,
 ( 2, 2 ),
 ( 0.000000000000000000, 1.000000000000000000 ),
 .UNSPECIFIED. ) ;
#450611 = VERTEX_POINT ( 'NONE', #740897 ) ;
#450610 =( NAMED_UNIT ( * ) SI_UNIT ( $, .STERADIAN. ) SOLID_ANGLE_UNIT ( ) );
#450612 = EDGE_LOOP ( 'NONE', ( #644202, #634187, #231600, #655828 ) ) ;
#450613 = CARTESIAN_POINT ( 'NONE',  ( 13.81137343341994850, 18.49510846518986185, -5.852005116421339359 ) ) ;
#450614 = CARTESIAN_POINT ( 'NONE',  ( -10.88271482718440097, 7.961033283362310087, -2.977760344389569713 ) ) ;
#450616 = ORIENTED_EDGE ( 'NONE', *, *, #751134, .F. ) ;
#450615 = CARTESIAN_POINT ( 'NONE',  ( -11.72443760159660719, 7.829283628290595765, -2.270496749162621342 ) ) ;
#450617 = CARTESIAN_POINT ( 'NONE',  ( -5.799999999999999822, -8.284069573802664621, -35.59869601331995170 ) ) ;
#450618 = FILL_AREA_STYLE ('',( #633510 ) ) ;
#450619 = CARTESIAN_POINT ( 'NONE',  ( 10.00691351879180324, 8.185394568800862913, -1.990018162374340260 ) ) ;
#450620 = ORIENTED_EDGE ( 'NONE', *, *, #58589, .F. ) ;
#450621 = DIRECTION ( 'NONE',  ( 2.188726930262360228E-16, 1.900966854897915066E-15, -1.000000000000000000 ) ) ;
#450623 = CARTESIAN_POINT ( 'NONE',  ( -11.47162164534206141, 8.958650161848659366, -2.561140620897104814 ) ) ;
#450622 = LINE ( 'NONE', #279616, #49090 ) ;
#450624 = VERTEX_POINT ( 'NONE', #16812 ) ;
#450625 = CARTESIAN_POINT ( 'NONE',  ( 10.08910023063796579, 2.751946349728388252, -11.13788368818703134 ) ) ;
#450626 = CIRCLE ( 'NONE', #56546, 2.552699999999990865 ) ;
#450629 = VERTEX_POINT ( 'NONE', #438689 ) ;
#450628 = PRESENTATION_LAYER_ASSIGNMENT (  '', '', ( #464759 ) ) ;
#450627 = CARTESIAN_POINT ( 'NONE',  ( 11.30862504378676547, 8.384616105835391409, -28.48218100881760861 ) ) ;
#450630 = EDGE_LOOP ( 'NONE', ( #614794, #727560, #675139, #390463, #77387, #131188, #384277, #21805, #324492, #287930 ) ) ;
#450631 = COLOUR_RGB ( '',1.000000000000000000, 1.000000000000000000, 1.000000000000000000 ) ;
#450632 = SURFACE_STYLE_FILL_AREA ( #510108 ) ;
#450633 = CARTESIAN_POINT ( 'NONE',  ( 0.4744490135817350240, 1.854311840267580003, -6.955949999999999633 ) ) ;
#450634 =( NAMED_UNIT ( * ) PLANE_ANGLE_UNIT ( ) SI_UNIT ( $, .RADIAN. ) );
#450635 = EDGE_CURVE ( 'NONE', #756755, #555195, #745615, .T. ) ;
#450637 = VERTEX_POINT ( 'NONE', #561697 ) ;
#450636 = B_SPLINE_CURVE_WITH_KNOTS ( 'NONE', 3,
 ( #586347, #415488, #717632, #296166 ),
 .UNSPECIFIED., .F., .F.,
 ( 4, 4 ),
 ( 5.000000000000015987, 5.744187289366918137 ),
 .UNSPECIFIED. ) ;
#450638 = FACE_OUTER_BOUND ( 'NONE', #588631, .T. ) ;
#450640 = ORIENTED_EDGE ( 'NONE', *, *, #11319, .T. ) ;
#450639 =( NAMED_UNIT ( * ) SI_UNIT ( $, .STERADIAN. ) SOLID_ANGLE_UNIT ( ) );
#450641 = MECHANICAL_DESIGN_GEOMETRIC_PRESENTATION_REPRESENTATION (  '', ( #183821 ), #743051 ) ;
#450642 = FILL_AREA_STYLE_COLOUR ( '', #640618 ) ;
#450644 = CARTESIAN_POINT ( 'NONE',  ( -3.023259740259740092, 18.92299999999999116, -0.3450441558441538770 ) ) ;
#450643 = CARTESIAN_POINT ( 'NONE',  ( -11.75234343723912112, -8.698085793920366626, -2.112754793465524195 ) ) ;
#450647 = CARTESIAN_POINT ( 'NONE',  ( 27.44664307850107221, 5.227369446719658086, -3.450153139961048776 ) ) ;
#450646 = DIRECTION ( 'NONE',  ( 1.000000000000000000, 6.034944784262570588E-16, -2.234830161448479625E-17 ) ) ;
#450645 = CARTESIAN_POINT ( 'NONE',  ( 23.30174821567385735, -15.41662010143902606, -6.901875746783340482 ) ) ;
#450648 = CARTESIAN_POINT ( 'NONE',  ( 9.853139601636113909, -8.186430042638153992, -3.210345153700601806 ) ) ;
#450650 = VERTEX_POINT ( 'NONE', #665563 ) ;
#450649 =( NAMED_UNIT ( * ) PLANE_ANGLE_UNIT ( ) SI_UNIT ( $, .RADIAN. ) );
#450652 = EDGE_CURVE ( 'NONE', #445441, #598144, #34133, .T. ) ;
#450651 = DIRECTION ( 'NONE',  ( 1.000000000000000000, -0.000000000000000000, -0.000000000000000000 ) ) ;
#450654 = CARTESIAN_POINT ( 'NONE',  ( 12.74597434434169330, -8.119999999999976126, -2.115025773880718329 ) ) ;
#450653 = CARTESIAN_POINT ( 'NONE',  ( -10.73755508741339249, 8.613569957361828955, -1.989654846299382607 ) ) ;
#450657 = ADVANCED_FACE ( 'NONE', ( #303810 ), #1103, .T. ) ;
#450656 = DIRECTION ( 'NONE',  ( -0.9961946980917455452, -0.08715574274765813811, 1.219986648345620179E-16 ) ) ;
#450655 = CARTESIAN_POINT ( 'NONE',  ( 13.99452228988251257, 26.38811007333257308, 5.035820477273420970 ) ) ;
#450659 = FILL_AREA_STYLE_COLOUR ( '', #645594 ) ;
#450658 = CARTESIAN_POINT ( 'NONE',  ( 10.12520381640311129, 34.24531711867691541, 27.04531680440124930 ) ) ;
#450660 = CARTESIAN_POINT ( 'NONE',  ( 11.70125626830278875, -7.839999999999976765, -2.276683849253819947 ) ) ;
#450661 = COLOUR_RGB ( '',0.7921568627450980005, 0.8196078431372548767, 0.9333333333333333481 ) ;
#450662 = CARTESIAN_POINT ( 'NONE',  ( -13.60111478056437129, 25.64440688422303083, 6.017956959149687535 ) ) ;
#450664 = CARTESIAN_POINT ( 'NONE',  ( 14.05000000000000071, -9.199999999999999289, -27.24982680339200058 ) ) ;
#450663 = CARTESIAN_POINT ( 'NONE',  ( -58.20127950000000538, -6.196042580000005628, 0.8798807604660005000 ) ) ;
#450665 = CARTESIAN_POINT ( 'NONE',  ( 5.099405339961000649, 14.70095633181829520, 1.876174805406811030 ) ) ;
#450666 = CARTESIAN_POINT ( 'NONE',  ( 7.321323349205140829, 0.000000000000000000, 11.09575636923725206 ) ) ;
#450667 = ORIENTED_EDGE ( 'NONE', *, *, #236463, .F. ) ;
#450668 = PRESENTATION_LAYER_ASSIGNMENT (  '', '', ( #641405 ) ) ;
#450670 = AXIS2_PLACEMENT_3D ( 'NONE', #465110, #472943, #588283 ) ;
#450669 = CARTESIAN_POINT ( 'NONE',  ( -10.94097323919899800, -10.44680844369440109, -27.65866259804499805 ) ) ;
#450671 = CARTESIAN_POINT ( 'NONE',  ( 10.24097323919879976, 8.946808443694481028, -27.65866259804499805 ) ) ;
#450673 = DIRECTION ( 'NONE',  ( 0.000000000000000000, 0.000000000000000000, 1.000000000000000000 ) ) ;
#450672 = CARTESIAN_POINT ( 'NONE',  ( -13.77166997114386859, 29.77214164800694363, -5.944863552989691158 ) ) ;
#450675 = CARTESIAN_POINT ( 'NONE',  ( -11.00425981112950069, -8.505421968047318870, -2.042827264943679832 ) ) ;
#450674 = CARTESIAN_POINT ( 'NONE',  ( 7.224601159114472537, 60.86883655000000459, -38.31735554325402404 ) ) ;
#450676 = CARTESIAN_POINT ( 'NONE',  ( 13.27393403664912341, 23.59059349304263620, -6.708860381299867726 ) ) ;
#450677 =( NAMED_UNIT ( * ) PLANE_ANGLE_UNIT ( ) SI_UNIT ( $, .RADIAN. ) );
#450680 = CARTESIAN_POINT ( 'NONE',  ( -11.14110426826329991, 8.970716371709423598, -27.52049674916268529 ) ) ;
#450679 = B_SPLINE_CURVE_WITH_KNOTS ( 'NONE', 3,
 ( #462931, #212644, #522536, #749623 ),
 .UNSPECIFIED., .F., .F.,
 ( 4, 4 ),
 ( 2.788371189124412568E-07, 0.0003657040044416326702 ),
 .UNSPECIFIED. ) ;
#450678 = CARTESIAN_POINT ( 'NONE',  ( -13.42453060227690642, 18.68447456647472293, 6.402196023841305816 ) ) ;
#450682 = ADVANCED_FACE ( 'NONE', ( #458176, #382990 ), #24651, .T. ) ;
#450681 = AXIS2_PLACEMENT_3D ( 'NONE', #755770, #700101, #91601 ) ;
#450683 = CARTESIAN_POINT ( 'NONE',  ( -11.94319439673235372, -15.16113000873050609, 5.137252745541183607 ) ) ;
#450684 = AXIS2_PLACEMENT_3D ( 'NONE', #434770, #438679, #132512 ) ;
#450685 = CARTESIAN_POINT ( 'NONE',  ( -2.616134121687777370, 3.670630890529224200, 28.01459178995063581 ) ) ;
#450687 = CARTESIAN_POINT ( 'NONE',  ( -11.97297175408010084, -8.680000000000005045, -3.084974226119279628 ) ) ;
#450686 = CARTESIAN_POINT ( 'NONE',  ( 25.69022852557042569, -10.98434254690067213, -3.927030507040916607 ) ) ;
#450689 = CARTESIAN_POINT ( 'NONE',  ( 11.39276422262459398, 7.675027110532037788, -2.762833442694997199 ) ) ;
#450688 = CARTESIAN_POINT ( 'NONE',  ( -12.41250000000010623, 8.399999999999993250, -3.639230484541301713 ) ) ;
#450690 = CIRCLE ( 'NONE', #5944, 2.499999999999974243 ) ;
#450691 = ORIENTED_EDGE ( 'NONE', *, *, #303824, .T. ) ;
#450692 = CARTESIAN_POINT ( 'NONE',  ( 26.04835442344325358, -10.10578717220278655, -3.316774039440774757 ) ) ;
#450693 = CARTESIAN_POINT ( 'NONE',  ( -11.01472434434189651, -10.00410973606930121, -27.29976263044428464 ) ) ;
#450694 = SURFACE_STYLE_USAGE ( .BOTH. , #275788 ) ;
#450695 = DIRECTION ( 'NONE',  ( -0.000000000000000000, -0.000000000000000000, 1.000000000000000000 ) ) ;
#450696 = CARTESIAN_POINT ( 'NONE',  ( 12.78911466982149925, 8.109768920088619382, -2.099269389854769852 ) ) ;
#450698 = VERTEX_POINT ( 'NONE', #335127 ) ;
#450697 = CARTESIAN_POINT ( 'NONE',  ( -10.81543960163640072, -7.871425591818569600, -2.784957008560509539 ) ) ;
#450700 = DIRECTION ( 'NONE',  ( 1.000000000000000000, 0.000000000000000000, -0.000000000000000000 ) ) ;
#450699 = CARTESIAN_POINT ( 'NONE',  ( 6.254064620993680101, -5.483856908842380307, 0.000000000000000000 ) ) ;
#450703 = ADVANCED_FACE ( 'NONE', ( #517717 ), #323417, .T. ) ;
#450702 = CARTESIAN_POINT ( 'NONE',  ( 10.37853960163610800, 8.186430042638189519, -27.23965484629941969 ) ) ;
#450701 = DIRECTION ( 'NONE',  ( -0.000000000000000000, -0.000000000000000000, 1.000000000000000000 ) ) ;
#450704 = CARTESIAN_POINT ( 'NONE',  ( -10.51889101100860380, 8.186430042638182414, -28.46034515370062223 ) ) ;
#450707 = CARTESIAN_POINT ( 'NONE',  ( 12.10333175253667015, 29.95494691801240705, -8.643812775617618627 ) ) ;
#450706 = CARTESIAN_POINT ( 'NONE',  ( -10.48842142556958379, 29.94431555269756373, -10.54510140261536399 ) ) ;
#450705 = CARTESIAN_POINT ( 'NONE',  ( 10.00698020467001292, 34.30050126799323351, 26.66863804053559406 ) ) ;
#450708 = DIRECTION ( 'NONE',  ( 1.000000000000000000, -1.705482648045904882E-18, -2.524621471945670074E-33 ) ) ;
#450709 = PRESENTATION_STYLE_ASSIGNMENT (( #223823 ) ) ;
#450711 = CARTESIAN_POINT ( 'NONE',  ( 0.000000000000000000, 2.350110802895327478, 143.9862500000000125 ) ) ;
#450710 = CARTESIAN_POINT ( 'NONE',  ( 12.81693018545849938, 8.119177381552729500, -2.115501643998220160 ) ) ;
#450714 = VERTEX_POINT ( 'NONE', #227440 ) ;
#450713 = CARTESIAN_POINT ( 'NONE',  ( -12.52526351879210154, -9.339999999999999858, -27.85000000000000142 ) ) ;
#450712 = DIRECTION ( 'NONE',  ( -1.000000000000000000, 0.000000000000000000, -4.509758462890540599E-15 ) ) ;
#450716 = ORIENTED_EDGE ( 'NONE', *, *, #553006, .T. ) ;
#450715 = CARTESIAN_POINT ( 'NONE',  ( -8.581159668758056469, 21.00087871441781218, 26.84625042072061518 ) ) ;
#450719 = EDGE_CURVE ( 'NONE', #723947, #76884, #780018, .T. ) ;
#450718 =( NAMED_UNIT ( * ) PLANE_ANGLE_UNIT ( ) SI_UNIT ( $, .RADIAN. ) );
#450717 = CARTESIAN_POINT ( 'NONE',  ( -1.681722359674304501, 3.494693363514302042, 29.45133242670409857 ) ) ;
#450721 = VERTEX_POINT ( 'NONE', #175493 ) ;
#450720 =( LENGTH_UNIT ( ) NAMED_UNIT ( * ) SI_UNIT ( .MILLI., .METRE. ) );
#450722 = FACE_OUTER_BOUND ( 'NONE', #575124, .T. ) ;
#450723 = MECHANICAL_DESIGN_GEOMETRIC_PRESENTATION_REPRESENTATION (  '', ( #717611 ), #311317 ) ;
#450724 = VERTEX_POINT ( 'NONE', #100069 ) ;
#450726 = DIRECTION ( 'NONE',  ( 0.000000000000000000, 0.000000000000000000, 1.000000000000000000 ) ) ;
#450725 = SHAPE_REPRESENTATION ( 'SM1A2-Solidworks', ( #151119 ), #111813 ) ;
#450728 = ADVANCED_FACE ( 'NONE', ( #283282 ), #462013, .F. ) ;
#450727 = CARTESIAN_POINT ( 'NONE',  ( 10.69897293496950041, 8.503175810216109909, -2.049586744176480124 ) ) ;
#450729 = CARTESIAN_POINT ( 'NONE',  ( -12.97860426826330027, -9.614641814145260312, -28.34425487625600226 ) ) ;
#450730 = ORIENTED_EDGE ( 'NONE', *, *, #431833, .F. ) ;
#450731 = CARTESIAN_POINT ( 'NONE',  ( -12.03078133648840087, 8.110619098901230117, -2.098777576556849933 ) ) ;
#450732 = EDGE_LOOP ( 'NONE', ( #405545, #735732, #236714, #608989, #758539, #418848, #102544, #200830, #396884, #615697, #575414, #419866, #643592, #359462, #540233, #355805, #441887, #196446, #55317 ) ) ;
#450733 = CARTESIAN_POINT ( 'NONE',  ( 11.79744800315480013, -10.47876180219749997, -27.85000000000000142 ) ) ;
#450734 = ORIENTED_EDGE ( 'NONE', *, *, #193228, .F. ) ;
#450735 = ORIENTED_EDGE ( 'NONE', *, *, #691846, .T. ) ;
#450736 = ORIENTED_EDGE ( 'NONE', *, *, #143068, .T. ) ;
#450737 = EDGE_LOOP ( 'NONE', ( #338550, #371034, #647774, #561943 ) ) ;
#450738 = CARTESIAN_POINT ( 'NONE',  ( -11.24328133648839945, 7.821238197802503400, -28.18414828229543545 ) ) ;
#450740 = EDGE_CURVE ( 'NONE', #764138, #183098, #636438, .T. ) ;
#450739 = VERTEX_POINT ( 'NONE', #107925 ) ;
#450741 = CARTESIAN_POINT ( 'NONE',  ( 2.327945674714384072, 35.12258137363118493, -14.81825835268175418 ) ) ;
#450743 = CARTESIAN_POINT ( 'NONE',  ( 11.68238238786823047, -8.124011636657517244, -2.091442350663590855 ) ) ;
#450742 =( NAMED_UNIT ( * ) PLANE_ANGLE_UNIT ( ) SI_UNIT ( $, .RADIAN. ) );
#450744 = EDGE_CURVE ( 'NONE', #600639, #268542, #414351, .T. ) ;
#450745 = AXIS2_PLACEMENT_3D ( 'NONE', #521209, #465503, #588678 ) ;
#450746 = CARTESIAN_POINT ( 'NONE',  ( 11.64429736470059140, 8.373275431843087091, -1.854278964656219220 ) ) ;
#450748 = ORIENTED_EDGE ( 'NONE', *, *, #569148, .T. ) ;
#450747 = VECTOR ( 'NONE', #162892, 1000.000000000000000 ) ;
#450750 = ORIENTED_EDGE ( 'NONE', *, *, #301991, .F. ) ;
#450749 = CARTESIAN_POINT ( 'NONE',  ( -12.90093795954208034, 20.04854356155721007, 7.400805958117225636 ) ) ;
#450752 = EDGE_CURVE ( 'NONE', #142305, #17031, #92041, .T. ) ;
#450751 = CARTESIAN_POINT ( 'NONE',  ( 14.62653006433855474, 31.79863617930820396, -2.696439293828441830 ) ) ;
#450753 = AXIS2_PLACEMENT_3D ( 'NONE', #155774, #581007, #513522 ) ;
#450754 = CARTESIAN_POINT ( 'NONE',  ( -12.35213842074679391, 7.840000000000021174, -28.17331615074619222 ) ) ;
#450755 = ORIENTED_EDGE ( 'NONE', *, *, #157634, .F. ) ;
#450756 = EDGE_CURVE ( 'NONE', #504428, #551730, #533392, .T. ) ;
#450757 =( NAMED_UNIT ( * ) PLANE_ANGLE_UNIT ( ) SI_UNIT ( $, .RADIAN. ) );
#450759 = CARTESIAN_POINT ( 'NONE',  ( 7.683035921410590774, 34.65484956247760095, 27.50082243876970622 ) ) ;
#450758 = CARTESIAN_POINT ( 'NONE',  ( 1.503141417657420487, -1.503141417657379852, -150.8948515624999800 ) ) ;
#450761 = VERTEX_POINT ( 'NONE', #652898 ) ;
#450760 = CARTESIAN_POINT ( 'NONE',  ( -58.33552181425484662, -8.396042565099008925, -2.637624962064921252 ) ) ;
#450763 = CARTESIAN_POINT ( 'NONE',  ( -14.24999999999974420, 38.30168783648714026, 3.400000000000000799 ) ) ;
#450762 = CARTESIAN_POINT ( 'NONE',  ( -66.55269999999997310, 88.90000000000001990, 7.500000000000000000 ) ) ;
#450764 = CARTESIAN_POINT ( 'NONE',  ( 10.44588842074650437, 7.764640613137681946, -27.72978443171019336 ) ) ;
#450765 = CARTESIAN_POINT ( 'NONE',  ( 14.35269506158791408, 26.64793464102025311, 3.899522337664422356 ) ) ;
#450766 = CARTESIAN_POINT ( 'NONE',  ( -13.15000000000000036, -10.38283765935603320, -27.02469011416091860 ) ) ;
#450768 = CARTESIAN_POINT ( 'NONE',  ( 10.78667293496940793, -9.035359386862328535, -2.479784431710222226 ) ) ;
#450767 = LINE ( 'NONE', #522038, #772388 ) ;
#450769 = CARTESIAN_POINT ( 'NONE',  ( -9.731391011008573955, 8.928574408181418676, -2.784957008560480229 ) ) ;
#450770 = B_SPLINE_CURVE_WITH_KNOTS ( 'NONE', 3,
 ( #662623, #590977, #113779, #420114 ),
 .UNSPECIFIED., .F., .F.,
 ( 4, 4 ),
 ( 0.000000000000000000, 1.000000000000000000 ),
 .UNSPECIFIED. ) ;
#450771 = PRESENTATION_LAYER_ASSIGNMENT (  '', '', ( #768174 ) ) ;
#450772 = EDGE_CURVE ( 'NONE', #282081, #771503, #746507, .T. ) ;
#450773 = SURFACE_STYLE_USAGE ( .BOTH. , #577796 ) ;
#450776 = EDGE_CURVE ( 'NONE', #360200, #172124, #552879, .T. ) ;
#450775 = DIRECTION ( 'NONE',  ( 8.659560562354964906E-17, -0.7071067811865449082, 0.7071067811865501263 ) ) ;
#450774 = DIRECTION ( 'NONE',  ( 1.831586384389928609E-15, 0.9138115486202597060, -0.4061384660534418933 ) ) ;
#450778 = ORIENTED_EDGE ( 'NONE', *, *, #780666, .F. ) ;
#450777 = LINE ( 'NONE', #693431, #350921 ) ;
#450780 = CARTESIAN_POINT ( 'NONE',  ( -2.141454220859506208, 33.48181727008136477, 33.00384734260203601 ) ) ;
#450779 = SURFACE_STYLE_FILL_AREA ( #343379 ) ;
#450781 = CARTESIAN_POINT ( 'NONE',  ( -11.95777093492990772, 8.400000000000027001, -28.50900650167472605 ) ) ;
#450782 =( LENGTH_UNIT ( ) NAMED_UNIT ( * ) SI_UNIT ( .MILLI., .METRE. ) );
#450783 = CARTESIAN_POINT ( 'NONE',  ( 12.53530922571020767, 7.835638288754043224, -2.275441360020710846 ) ) ;
#450784 = COLOUR_RGB ( '',0.2509803921568627416, 0.2509803921568627416, 0.2509803921568627416 ) ;
#450785 = CARTESIAN_POINT ( 'NONE',  ( 63.50000000000000000, 0.9473000000000015852, -10.14729999999999777 ) ) ;
#450787 = PLANE ( 'NONE',  #315691 ) ;
#450786 = FILL_AREA_STYLE_COLOUR ( '', #442669 ) ;
#450788 = CARTESIAN_POINT ( 'NONE',  ( 14.86158448842966173, 14.59183558797404601, 0.5826109483022506863 ) ) ;
#450789 = CARTESIAN_POINT ( 'NONE',  ( -13.54999999999999716, -10.12122048269027808, -28.69500000000000028 ) ) ;
#450791 = CARTESIAN_POINT ( 'NONE',  ( -14.86678765280418446, 14.68569396141989003, -1.994649676884239886 ) ) ;
#450790 = CARTESIAN_POINT ( 'NONE',  ( 6.239648059432498783, 0.02540000000000000244, 10.63057815532564554 ) ) ;
#450792 = EDGE_CURVE ( 'NONE', #444360, #75597, #15187, .T. ) ;
#450793 = CARTESIAN_POINT ( 'NONE',  ( -3.392542523542582344, 14.68809343500947939, 2.367389016632130527 ) ) ;
#450794 = EDGE_CURVE ( 'NONE', #503034, #492060, #527080, .T. ) ;
#450795 = CARTESIAN_POINT ( 'NONE',  ( -14.95778347785569018, 15.28005210731867791, -1.126056154664188513 ) ) ;
#450796 = CARTESIAN_POINT ( 'NONE',  ( -14.87234359030368758, 25.44118516889922077, 0.1397575429635909139 ) ) ;
#450798 = CARTESIAN_POINT ( 'NONE',  ( -1.078204792449525495, 0.04205365027161160618, 14.98932523301101227 ) ) ;
#450797 = CARTESIAN_POINT ( 'NONE',  ( 13.34476461033839989, 6.061701775116775437, -3.508201958755740257 ) ) ;
#450799 = CARTESIAN_POINT ( 'NONE',  ( 11.44387693392429917, -8.977370245051718101, -2.559888210432905264 ) ) ;
#450800 = CARTESIAN_POINT ( 'NONE',  ( -13.73291835207417044, 10.34618910285247573, -0.3000000000000047073 ) ) ;
#450802 = COLOUR_RGB ( '',0.2549019607843137081, 0.2549019607843137081, 0.2549019607843137081 ) ;
#450801 = PLANE ( 'NONE',  #744319 ) ;
#450803 = MECHANICAL_DESIGN_GEOMETRIC_PRESENTATION_REPRESENTATION (  '', ( #285771 ), #552250 ) ;
#450804 = CARTESIAN_POINT ( 'NONE',  ( 10.49500626830280048, -10.32178942950050704, -28.34012958541078930 ) ) ;
#450807 = CARTESIAN_POINT ( 'NONE',  ( 14.88446174498451668, 26.41980593513049058, 1.858170900107509516 ) ) ;
#450806 = DIRECTION ( 'NONE',  ( 0.000000000000000000, 0.000000000000000000, 1.000000000000000000 ) ) ;
#450805 = CARTESIAN_POINT ( 'NONE',  ( -9.826346514314154845, 31.06494516883213564, 11.33371497682613516 ) ) ;
#450808 = EDGE_LOOP ( 'NONE', ( #713181, #429240, #349860, #374179 ) ) ;
#450809 = CARTESIAN_POINT ( 'NONE',  ( -8.376350284255920542, -17.41949332169265574, 9.494359396671690376 ) ) ;
#450811 = ORIENTED_EDGE ( 'NONE', *, *, #241456, .F. ) ;
#450810 = CARTESIAN_POINT ( 'NONE',  ( -9.882706268303040886, -10.32446467211210006, -28.21528036099519809 ) ) ;
#450812 = EDGE_CURVE ( 'NONE', #473151, #643784, #429923, .T. ) ;
#450813 = CARTESIAN_POINT ( 'NONE',  ( -58.40127950000000823, 1.383093960465997752, 4.941935080000000369 ) ) ;
#450814 = SURFACE_STYLE_USAGE ( .BOTH. , #577839 ) ;
#450815 = ORIENTED_EDGE ( 'NONE', *, *, #538158, .F. ) ;
#450816 = CARTESIAN_POINT ( 'NONE',  ( 14.12861943241513352, 13.13927444403757505, 4.646461172875906875 ) ) ;
#450817 = CARTESIAN_POINT ( 'NONE',  ( 12.11060128760209764, 18.31777588468009910, -8.850612361312375498 ) ) ;
#450821 = EDGE_CURVE ( 'NONE', #249403, #282023, #338114, .T. ) ;
#450820 = CIRCLE ( 'NONE', #717151, 5.969000000000002082 ) ;
#450819 = LINE ( 'NONE', #462492, #366985 ) ;
#450818 = CARTESIAN_POINT ( 'NONE',  ( -10.88338842074680457, -8.295890263930658648, -3.150237369555692002 ) ) ;
#450822 = CARTESIAN_POINT ( 'NONE',  ( 36.81489243402706535, 33.64572726152041326, -7.173872055803125924 ) ) ;
#450823 = CARTESIAN_POINT ( 'NONE',  ( -2.999999999999993783, 1.191480899822261463, 1.272991201341177048 ) ) ;
#450824 = VERTEX_POINT ( 'NONE', #250970 ) ;
#450826 = ORIENTED_EDGE ( 'NONE', *, *, #763058, .T. ) ;
#450825 = COLOUR_RGB ( '',1.000000000000000000, 1.000000000000000000, 1.000000000000000000 ) ;
#450827 = CARTESIAN_POINT ( 'NONE',  ( 12.90927575962726692, 26.61143047111118065, 7.638790095813865477 ) ) ;
#450829 = CARTESIAN_POINT ( 'NONE',  ( -12.71610426826328855, -10.47071637170940406, -28.17950325083732466 ) ) ;
#450828 = CARTESIAN_POINT ( 'NONE',  ( 25.00000000000000000, 85.00000000000000000, -12.50000000000000000 ) ) ;
#450830 = CARTESIAN_POINT ( 'NONE',  ( 5.324289925571882520, 34.67750253220832946, 26.63357019185848884 ) ) ;
#450832 = ORIENTED_EDGE ( 'NONE', *, *, #380577, .T. ) ;
#450831 = FACE_OUTER_BOUND ( 'NONE', #202115, .T. ) ;
#450835 = ORIENTED_EDGE ( 'NONE', *, *, #742494, .F. ) ;
#450834 = CARTESIAN_POINT ( 'NONE',  ( 3.763251709245983179, -16.12899999999998357, -12.52693289437343260 ) ) ;
#450833 = CARTESIAN_POINT ( 'NONE',  ( 8.934999999999998721, -6.030328579982503712, -32.88349025977440476 ) ) ;
#450836 = CYLINDRICAL_SURFACE ( 'NONE', #66435, 0.5000000000000004441 ) ;
#450837 = CARTESIAN_POINT ( 'NONE',  ( -14.99999999999999467, -15.00000000000000000, 19.05000000000000071 ) ) ;
#450839 = CARTESIAN_POINT ( 'NONE',  ( -138.5703629374216916, 5.956533494848748944, 152.2999999999999829 ) ) ;
#450838 = CARTESIAN_POINT ( 'NONE',  ( 11.78828218139832629, 17.75973425632910008, -9.068766851768028658 ) ) ;
#450841 = ORIENTED_EDGE ( 'NONE', *, *, #393027, .F. ) ;
#450840 = CARTESIAN_POINT ( 'NONE',  ( 11.46597323919880118, -10.44680844369440109, -28.04133740195500124 ) ) ;
#450843 =( GEOMETRIC_REPRESENTATION_CONTEXT ( 3 ) GLOBAL_UNCERTAINTY_ASSIGNED_CONTEXT ( ( #241847 ) ) GLOBAL_UNIT_ASSIGNED_CONTEXT ( ( #380721, #451989, #507588 ) ) REPRESENTATION_CONTEXT ( 'NONE', 'WORKASPACE' ) );
#450842 = CARTESIAN_POINT ( 'NONE',  ( -10.38703133648840549, -9.243354028957881496, -27.72575682329360092 ) ) ;
#450845 = ORIENTED_EDGE ( 'NONE', *, *, #226867, .F. ) ;
#450844 = CARTESIAN_POINT ( 'NONE',  ( 38.10000000002018794, -63.50000000000076739, 0.000000000000000000 ) ) ;
#450846 = ORIENTED_EDGE ( 'NONE', *, *, #518186, .F. ) ;
#450847 = CARTESIAN_POINT ( 'NONE',  ( 44.21903453313230870, 60.86883655000000459, -28.54112699907573258 ) ) ;
#450848 = ORIENTED_EDGE ( 'NONE', *, *, #510393, .F. ) ;
#450850 = ORIENTED_EDGE ( 'NONE', *, *, #242615, .T. ) ;
#450849 = CARTESIAN_POINT ( 'NONE',  ( 4.825999999999998735, -26.67000000000000171, -1.092905428105537992E-15 ) ) ;
#450852 = ORIENTED_EDGE ( 'NONE', *, *, #44009, .F. ) ;
#450851 = AXIS2_PLACEMENT_3D ( 'NONE', #533439, #545108, #649004 ) ;
#450853 = EDGE_LOOP ( 'NONE', ( #583228, #599742, #136105, #209642, #179202 ) ) ;
#450854 = ORIENTED_EDGE ( 'NONE', *, *, #672771, .T. ) ;
#450855 = EDGE_CURVE ( 'NONE', #355930, #680127, #281766, .T. ) ;
#450857 = CARTESIAN_POINT ( 'NONE',  ( -11.01047175408010226, 7.839999999999993641, -2.276683849253782199 ) ) ;
#450856 = CARTESIAN_POINT ( 'NONE',  ( 8.443033505112325088, 35.07193113856482825, 12.39842066144896116 ) ) ;
#450859 = CARTESIAN_POINT ( 'NONE',  ( 3.087612287503243458, 3.261132366857266263, -6.956000000000000405 ) ) ;
#450858 = CARTESIAN_POINT ( 'NONE',  ( -11.56411466982170033, -8.689380901098759935, -3.101222423443119602 ) ) ;
#450861 = ADVANCED_FACE ( 'NONE', ( #119728 ), #254917, .T. ) ;
#450860 = CARTESIAN_POINT ( 'NONE',  ( -11.16561290392819927, -9.371427586180608671, -28.03496270799589851 ) ) ;
#450862 = CARTESIAN_POINT ( 'NONE',  ( 12.60838237529313943, -2.512753490474839868, 16.80089322391433981 ) ) ;
#450863 = CARTESIAN_POINT ( 'NONE',  ( -12.85802244317945586, 24.75988064831899749, 7.475117942397248250 ) ) ;
#450864 = FILL_AREA_STYLE ('',( #88916 ) ) ;
#450865 = CARTESIAN_POINT ( 'NONE',  ( 1.127740805380269995, 36.34520767972626487, -14.83019510226676907 ) ) ;
#450866 = CARTESIAN_POINT ( 'NONE',  ( 13.96118975241341431, 0.1123797565124336345, 5.749017109923226343 ) ) ;
#450868 = CARTESIAN_POINT ( 'NONE',  ( 8.948136141852620185, 14.44994999999999941, -13.25554089638939992 ) ) ;
#450867 = FILL_AREA_STYLE ('',( #395251 ) ) ;
#450869 = ORIENTED_EDGE ( 'NONE', *, *, #229499, .T. ) ;
#450870 =( NAMED_UNIT ( * ) SI_UNIT ( $, .STERADIAN. ) SOLID_ANGLE_UNIT ( ) );
#450871 = CARTESIAN_POINT ( 'NONE',  ( -10.59592647779620300, -8.935236726878480695, -2.412711734917770467 ) ) ;
#450872 = CARTESIAN_POINT ( 'NONE',  ( 9.761409346502590623, 9.249494584577318435, -27.55274766481349857 ) ) ;
#450873 = CARTESIAN_POINT ( 'NONE',  ( -13.43660000000000565, 13.30193242799027331, 2.938852144038616387 ) ) ;
#450874 = MECHANICAL_DESIGN_GEOMETRIC_PRESENTATION_REPRESENTATION (  '', ( #82386 ), #209649 ) ;
#450875 = CARTESIAN_POINT ( 'NONE',  ( 2.727090711594107653, 36.16520528672604939, -14.75002399378085904 ) ) ;
#450876 = CARTESIAN_POINT ( 'NONE',  ( -14.40000000000000036, -7.150000000000002132, -27.85000000000000142 ) ) ;
#450877 = DIRECTION ( 'NONE',  ( 0.6465164091419326464, 0.000000000000000000, 0.7629000804235250843 ) ) ;
#450879 = CARTESIAN_POINT ( 'NONE',  ( 1.691144236075230678, 36.27254329229442931, 14.90436840411150499 ) ) ;
#450878 = CARTESIAN_POINT ( 'NONE',  ( -11.23418960163640357, -8.400000000000005684, -3.246632301492379025 ) ) ;
#450881 = CARTESIAN_POINT ( 'NONE',  ( 13.99744078565364269, 26.94053251263125759, 5.391831470555770167 ) ) ;
#450880 = CARTESIAN_POINT ( 'NONE',  ( 11.96355626830279917, -8.120000000000000995, -3.084974226119299612 ) ) ;
#450882 = CARTESIAN_POINT ( 'NONE',  ( 0.6739915503956699361, 14.32732129622365136, -8.470329472543003391E-17 ) ) ;
#450884 = EDGE_LOOP ( 'NONE', ( #15983, #765256, #80535, #464878 ) ) ;
#450883 =( BOUNDED_SURFACE ( )  B_SPLINE_SURFACE ( 4, 3, ( 
 ( #93632, #694311, #336433, #153393, #220875, #45660, #280646 ),
 ( #396038, #97465, #459448, #519040, #149487, #646332, #467227 ),
 ( #578678, #392087, #709941, #407796, #761761, #634532, #33856 ),
 ( #216970, #702106, #399947, #331402, #132688, #561853, #681443 ),
 ( #387049, #685320, #263832, #76766, #741051, #267747, #383145 ),
 ( #510005, #24815, #315798, #565755, #84635, #375347, #319693 ),
 ( #28821, #573612, #136606, #438848, #752775, #200131, #259915 ),
 ( #196277, #379289, #557937, #16974, #20907, #271670, #256037 ),
 ( #744957, #617691, #625569, #442746, #207968, #327463, #502229 ),
 ( #450524, #498293, #140529, #80655, #621596, #323589, #693166 ),
 ( #506132, #148348, #390936, #629468, #748869, #204077, #689286 ),
 ( #144417, #446639, #569674, #633420, #513965, #88562, #434945 ),
 ( #756694, #677504, #72862, #13083, #339195, #645188, #167858 ),
 ( #275610, #211885, #347072, #100243, #40567, #533565, #96325 ),
 ( #700993, #343100, #108111, #641250, #649136, #653069, #32720 ),
 ( #768462, #525689, #462187, #283456, #712754, #36657, #279500 ),
 ( #223634, #589260, #104126, #521785, #406619, #593194, #517883 ),
 ( #458351, #227610, #466094, #44511, #469983, #577555, #581437 ),
 ( #287366, #529625, #163943, #764532, #219730, #708788, #410629 ),
 ( #454427, #160058, #350978, #772361, #48472, #704906, #697081 ),
 ( #760645, #291299, #152244, #394882, #637342, #92490, #335300 ),
 ( #215817, #402729, #156201, #398798, #585397, #175664, #776314 ),
 ( #171790, #608874, #306, #485612, #52402, #116029, #422289 ),
 ( #64037, #418431, #231510, #68008, #430092, #358803, #243300 ),
 ( #56254, #660892, #60163, #299106, #310906, #604938, #601054 ),
 ( #541348, #732235, #306986, #414520, #295182, #489532, #728311 ),
 ( #477816, #179629, #473918, #664785, #426208, #119890, #716645 ),
 ( #720564, #672630, #657009, #784124, #362687, #597110, #127745 ),
 ( #303021, #370504, #183507, #549146, #239369, #481724, #724414 ),
 ( #545244, #668656, #112042, #123828, #366551, #354910, #4256 ),
 ( #247176, #612819, #187441, #537498, #780188, #235466, #12134 ),
 ( #390009, #322653, #135671, #8180, #378349, #557011, #19980 ),
 ( #624628, #23878, #374410, #684393, #501302, #560957, #632490 ),
 ( #203142, #255095, #437920, #434028, #445707, #143485, #16051 ),
 ( #386113, #628552, #449609, #147433, #259011, #509088, #314875 ) ),
 .UNSPECIFIED., .F., .F., .F. ) 
 B_SPLINE_SURFACE_WITH_KNOTS ( ( 5, 1, 1, 1, 1, 1, 1, 1, 1, 1, 1, 1, 1, 1, 1, 1, 1, 1, 1, 1, 1, 1, 1, 1, 1, 1, 1, 1, 1, 1, 1, 5 ),
 ( 4, 3, 4 ),
 ( 0.06045322195039823376, 0.07489042142110902134, 0.08932762090345017225, 0.1037648150368851857, 0.1182020091703201992, 0.1326391909374284028, 0.1470763727045366065, 0.1615135741686858639, 0.1759507756328351213, 0.1903879852479341550, 0.2048251948630331887, 0.2192624081420902482, 0.2336996214211473355, 0.2625740119982294396, 0.2914483840836767925, 0.3203227327453617712, 0.3491971389829777728, 0.3780715679724089284, 0.4069460041219496449, 0.4358204813397216215, 0.4646947530120472125, 0.5112033706648032583, 0.5689522059494709350, 0.5978265972895503433, 0.6267009886296297516, 0.6555753718874860470, 0.6844497551453423423, 0.7421986557223029246, 0.7999474530475627621, 0.8576963455535261405, 0.8865707577428346697, 0.9154451699321431990 ),
 ( 0.000000000000000000, 0.5000000000000000000, 1.000000000000000000 ),
 .UNSPECIFIED. ) 
 GEOMETRIC_REPRESENTATION_ITEM ( )  RATIONAL_B_SPLINE_SURFACE ( (
 ( 1.000000000000000000, 0.8025111867385937847, 0.8025111867385937847, 1.000000000000000000, 0.8025111867385937847, 0.8025111867385937847, 1.000000000000000000),
 ( 1.000000000000000000, 0.8025111867385937847, 0.8025111867385937847, 1.000000000000000000, 0.8025111867385937847, 0.8025111867385937847, 1.000000000000000000),
 ( 1.000000000000000000, 0.8025111867385937847, 0.8025111867385937847, 1.000000000000000000, 0.8025111867385937847, 0.8025111867385937847, 1.000000000000000000),
 ( 1.000000000000000000, 0.8025111867385937847, 0.8025111867385937847, 1.000000000000000000, 0.8025111867385937847, 0.8025111867385937847, 1.000000000000000000),
 ( 1.000000000000000000, 0.8025111867385937847, 0.8025111867385937847, 1.000000000000000000, 0.8025111867385937847, 0.8025111867385937847, 1.000000000000000000),
 ( 1.000000000000000000, 0.8025111867385937847, 0.8025111867385937847, 1.000000000000000000, 0.8025111867385937847, 0.8025111867385937847, 1.000000000000000000),
 ( 1.000000000000000000, 0.8025111867385937847, 0.8025111867385937847, 1.000000000000000000, 0.8025111867385937847, 0.8025111867385937847, 1.000000000000000000),
 ( 1.000000000000000000, 0.8025111867385937847, 0.8025111867385937847, 1.000000000000000000, 0.8025111867385937847, 0.8025111867385937847, 1.000000000000000000),
 ( 1.000000000000000000, 0.8025111867385937847, 0.8025111867385937847, 1.000000000000000000, 0.8025111867385937847, 0.8025111867385937847, 1.000000000000000000),
 ( 1.000000000000000000, 0.8025111867385937847, 0.8025111867385937847, 1.000000000000000000, 0.8025111867385937847, 0.8025111867385937847, 1.000000000000000000),
 ( 1.000000000000000000, 0.8025111867385937847, 0.8025111867385937847, 1.000000000000000000, 0.8025111867385937847, 0.8025111867385937847, 1.000000000000000000),
 ( 1.000000000000000000, 0.8025111867385937847, 0.8025111867385937847, 1.000000000000000000, 0.8025111867385937847, 0.8025111867385937847, 1.000000000000000000),
 ( 1.000000000000000000, 0.8025111867385937847, 0.8025111867385937847, 1.000000000000000000, 0.8025111867385937847, 0.8025111867385937847, 1.000000000000000000),
 ( 1.000000000000000000, 0.8025111867385937847, 0.8025111867385937847, 1.000000000000000000, 0.8025111867385937847, 0.8025111867385937847, 1.000000000000000000),
 ( 1.000000000000000000, 0.8025111867385937847, 0.8025111867385937847, 1.000000000000000000, 0.8025111867385937847, 0.8025111867385937847, 1.000000000000000000),
 ( 1.000000000000000000, 0.8025111867385937847, 0.8025111867385937847, 1.000000000000000000, 0.8025111867385937847, 0.8025111867385937847, 1.000000000000000000),
 ( 1.000000000000000000, 0.8025111867385937847, 0.8025111867385937847, 1.000000000000000000, 0.8025111867385937847, 0.8025111867385937847, 1.000000000000000000),
 ( 1.000000000000000000, 0.8025111867385937847, 0.8025111867385937847, 1.000000000000000000, 0.8025111867385937847, 0.8025111867385937847, 1.000000000000000000),
 ( 1.000000000000000000, 0.8025111867385937847, 0.8025111867385937847, 1.000000000000000000, 0.8025111867385937847, 0.8025111867385937847, 1.000000000000000000),
 ( 1.000000000000000000, 0.8025111867385937847, 0.8025111867385937847, 1.000000000000000000, 0.8025111867385937847, 0.8025111867385937847, 1.000000000000000000),
 ( 1.000000000000000000, 0.8025111867385937847, 0.8025111867385937847, 1.000000000000000000, 0.8025111867385937847, 0.8025111867385937847, 1.000000000000000000),
 ( 1.000000000000000000, 0.8025111867385937847, 0.8025111867385937847, 1.000000000000000000, 0.8025111867385937847, 0.8025111867385937847, 1.000000000000000000),
 ( 1.000000000000000000, 0.8025111867385937847, 0.8025111867385937847, 1.000000000000000000, 0.8025111867385937847, 0.8025111867385937847, 1.000000000000000000),
 ( 1.000000000000000000, 0.8025111867385937847, 0.8025111867385937847, 1.000000000000000000, 0.8025111867385937847, 0.8025111867385937847, 1.000000000000000000),
 ( 1.000000000000000000, 0.8025111867385937847, 0.8025111867385937847, 1.000000000000000000, 0.8025111867385937847, 0.8025111867385937847, 1.000000000000000000),
 ( 1.000000000000000000, 0.8025111867385937847, 0.8025111867385937847, 1.000000000000000000, 0.8025111867385937847, 0.8025111867385937847, 1.000000000000000000),
 ( 1.000000000000000000, 0.8025111867385937847, 0.8025111867385937847, 1.000000000000000000, 0.8025111867385937847, 0.8025111867385937847, 1.000000000000000000),
 ( 1.000000000000000000, 0.8025111867385937847, 0.8025111867385937847, 1.000000000000000000, 0.8025111867385937847, 0.8025111867385937847, 1.000000000000000000),
 ( 1.000000000000000000, 0.8025111867385937847, 0.8025111867385937847, 1.000000000000000000, 0.8025111867385937847, 0.8025111867385937847, 1.000000000000000000),
 ( 1.000000000000000000, 0.8025111867385937847, 0.8025111867385937847, 1.000000000000000000, 0.8025111867385937847, 0.8025111867385937847, 1.000000000000000000),
 ( 1.000000000000000000, 0.8025111867385937847, 0.8025111867385937847, 1.000000000000000000, 0.8025111867385937847, 0.8025111867385937847, 1.000000000000000000),
 ( 1.000000000000000000, 0.8025111867385937847, 0.8025111867385937847, 1.000000000000000000, 0.8025111867385937847, 0.8025111867385937847, 1.000000000000000000),
 ( 1.000000000000000000, 0.8025111867385937847, 0.8025111867385937847, 1.000000000000000000, 0.8025111867385937847, 0.8025111867385937847, 1.000000000000000000),
 ( 1.000000000000000000, 0.8025111867385937847, 0.8025111867385937847, 1.000000000000000000, 0.8025111867385937847, 0.8025111867385937847, 1.000000000000000000),
 ( 1.000000000000000000, 0.8025111867385937847, 0.8025111867385937847, 1.000000000000000000, 0.8025111867385937847, 0.8025111867385937847, 1.000000000000000000) ) ) 
 REPRESENTATION_ITEM ( '' )  SURFACE ( )  );
#450886 = CARTESIAN_POINT ( 'NONE',  ( 13.08359526744930079, 26.09862646386833518, 7.336179856311392911 ) ) ;
#450885 = CARTESIAN_POINT ( 'NONE',  ( 14.84365249208861037, 18.92299999999999827, 0.4575215189873437227 ) ) ;
#450887 = PRESENTATION_STYLE_ASSIGNMENT (( #685713 ) ) ;
#450888 = DIRECTION ( 'NONE',  ( 0.000000000000000000, 0.000000000000000000, -1.000000000000000000 ) ) ;
#450889 = CARTESIAN_POINT ( 'NONE',  ( -9.940439601636370526, -10.42857440818139914, -27.66504299143949552 ) ) ;
#450890 = CARTESIAN_POINT ( 'NONE',  ( 8.895191786660657129, 14.44999999999999218, -10.93807867485270080 ) ) ;
#450892 = VECTOR ( 'NONE', #556966, 1000.000000000000000 ) ;
#450891 = CARTESIAN_POINT ( 'NONE',  ( 7.845658116258318771, 19.04999999999999716, -2.907628766726580771 ) ) ;
#450893 = VECTOR ( 'NONE', #489175, 1000.000000000000000 ) ;
#450895 = CARTESIAN_POINT ( 'NONE',  ( -10.97170134972083311, 0.2540000000000007807, 10.57730445305107203 ) ) ;
#450894 = AXIS2_PLACEMENT_3D ( 'NONE', #776148, #350809, #103961 ) ;
#450896 = CARTESIAN_POINT ( 'NONE',  ( -60.50578309557863577, 0.000000000000000000, 0.000000000000000000 ) ) ;
#450897 = CARTESIAN_POINT ( 'NONE',  ( 0.4560277290261131045, 19.04746000000000095, -11.90577451844279899 ) ) ;
#450899 = EDGE_CURVE ( 'NONE', #508068, #670765, #369764, .T. ) ;
#450898 = COLOUR_RGB ( '',0.2509803921568627416, 0.2509803921568627416, 0.2509803921568627416 ) ;
#450901 = EDGE_CURVE ( 'NONE', #22178, #187963, #628380, .T. ) ;
#450900 = CARTESIAN_POINT ( 'NONE',  ( -91.45270000000000721, 89.95736296066984039, 2.150000000000052314 ) ) ;
#450902 = ORIENTED_EDGE ( 'NONE', *, *, #303521, .T. ) ;
#450903 = EDGE_CURVE ( 'NONE', #688537, #412831, #389833, .T. ) ;
#450905 = DIRECTION ( 'NONE',  ( -1.000000000000000000, 0.000000000000000000, 0.000000000000000000 ) ) ;
#450904 = FACE_OUTER_BOUND ( 'NONE', #700040, .T. ) ;
#450906 = STYLED_ITEM ( 'NONE', ( #254059 ), #24707 ) ;
#450907 = VERTEX_POINT ( 'NONE', #31618 ) ;
#450908 = CARTESIAN_POINT ( 'NONE',  ( 12.25562293496949984, 8.120000000000000995, -28.33497422611930361 ) ) ;
#450910 = VECTOR ( 'NONE', #787118, 1000.000000000000114 ) ;
#450909 = VECTOR ( 'NONE', #92000, 1000.000000000000000 ) ;
#450911 = EDGE_CURVE ( 'NONE', #183279, #737978, #91390, .T. ) ;
#450912 = FACE_OUTER_BOUND ( 'NONE', #478839, .T. ) ;
#450915 =( NAMED_UNIT ( * ) PLANE_ANGLE_UNIT ( ) SI_UNIT ( $, .RADIAN. ) );
#450914 = SURFACE_STYLE_USAGE ( .BOTH. , #705309 ) ;
#450913 = CARTESIAN_POINT ( 'NONE',  ( 11.13647293496950574, 7.764437517169497482, -2.480862836395729243 ) ) ;
#450916 = AXIS2_PLACEMENT_3D ( 'NONE', #375013, #259583, #315457 ) ;
#450917 = CARTESIAN_POINT ( 'NONE',  ( 8.103673564028550658, 2.539999999999996039, 12.90690027728055078 ) ) ;
#450918 = ORIENTED_EDGE ( 'NONE', *, *, #170610, .F. ) ;
#450919 = LINE ( 'NONE', #574035, #433093 ) ;
#450921 = CARTESIAN_POINT ( 'NONE',  ( 11.53569781475876965, -10.39645417648004511, -27.45605730229700470 ) ) ;
#450920 = CARTESIAN_POINT ( 'NONE',  ( 11.41259314446260653, 7.969558150603699431, -2.230845476357922408 ) ) ;
#450922 = CARTESIAN_POINT ( 'NONE',  ( 12.53065902111300645, -8.355976983461989249, -1.972945155141809792 ) ) ;
#450923 = CARTESIAN_POINT ( 'NONE',  ( -12.04049477076886099, -8.717271660239790165, -3.149530635337044693 ) ) ;
#450925 = EDGE_CURVE ( 'NONE', #193645, #244753, #576443, .T. ) ;
#450924 = PLANE ( 'NONE',  #607979 ) ;
#450926 = ORIENTED_EDGE ( 'NONE', *, *, #66988, .T. ) ;
#450927 = CARTESIAN_POINT ( 'NONE',  ( 26.22447287287309692, -9.639538918409710888, -6.172517167615118261 ) ) ;
#450928 = SURFACE_STYLE_USAGE ( .BOTH. , #144839 ) ;
#450930 = CARTESIAN_POINT ( 'NONE',  ( 11.03022293496950113, 8.679176575165691077, -2.114551300466510408 ) ) ;
#450929 = CARTESIAN_POINT ( 'NONE',  ( 12.92201581601937477, 18.57259795926870538, 7.617449039377993891 ) ) ;
#450931 = B_SPLINE_CURVE_WITH_KNOTS ( 'NONE', 1,
 ( #141794, #507366 ),
 .UNSPECIFIED., .F., .F.,
 ( 2, 2 ),
 ( -1.000000000000000000, -0.000000000000000000 ),
 .UNSPECIFIED. ) ;
#450932 = VERTEX_POINT ( 'NONE', #322486 ) ;
#450933 = CARTESIAN_POINT ( 'NONE',  ( -10.98070641516972046, -8.689473619484219924, -2.098616983602475283 ) ) ;
#450936 = CARTESIAN_POINT ( 'NONE',  ( -12.00183808883475578, 7.979814786953188133, -28.23451460292439918 ) ) ;
#450935 =( LENGTH_UNIT ( ) NAMED_UNIT ( * ) SI_UNIT ( .MILLI., .METRE. ) );
#450934 = CARTESIAN_POINT ( 'NONE',  ( -139.6999999999999886, 12.70000000000000107, -110.8000000000000114 ) ) ;
#450938 = EDGE_CURVE ( 'NONE', #101030, #420720, #565974, .T. ) ;
#450937 = CARTESIAN_POINT ( 'NONE',  ( -11.62294812127139032, -8.649027383300261107, -1.896885301361674880 ) ) ;
#450940 = CARTESIAN_POINT ( 'NONE',  ( 14.84318523862915562, 13.51528172468353617, 0.9412656223093563979 ) ) ;
#450939 = STYLED_ITEM ( 'NONE', ( #147152 ), #763357 ) ;
#450942 = B_SPLINE_CURVE_WITH_KNOTS ( 'NONE', 3,
 ( #533731, #474077, #776472, #470150 ),
 .UNSPECIFIED., .F., .F.,
 ( 4, 4 ),
 ( 0.000000000000000000, 1.000000000000000000 ),
 .UNSPECIFIED. ) ;
#450941 = CARTESIAN_POINT ( 'NONE',  ( 10.53338842074650117, -10.00410973606929943, -28.40023736955570399 ) ) ;
#450943 =( NAMED_UNIT ( * ) PLANE_ANGLE_UNIT ( ) SI_UNIT ( $, .RADIAN. ) );
#450944 = VECTOR ( 'NONE', #72573, 1000.000000000000000 ) ;
#450945 = CARTESIAN_POINT ( 'NONE',  ( 6.944894620916090666, 14.44994999999999941, -15.01546664284340160 ) ) ;
#450947 = EDGE_CURVE ( 'NONE', #490323, #648868, #516773, .T. ) ;
#450946 = FILL_AREA_STYLE ('',( #327888 ) ) ;
#450950 = ORIENTED_EDGE ( 'NONE', *, *, #480277, .T. ) ;
#450949 =( NAMED_UNIT ( * ) SI_UNIT ( $, .STERADIAN. ) SOLID_ANGLE_UNIT ( ) );
#450948 = CARTESIAN_POINT ( 'NONE',  ( -10.27021482718439849, -8.836200073045006320, -2.093124895967897636 ) ) ;
#450951 =( GEOMETRIC_REPRESENTATION_CONTEXT ( 3 ) GLOBAL_UNCERTAINTY_ASSIGNED_CONTEXT ( ( #32236 ) ) GLOBAL_UNIT_ASSIGNED_CONTEXT ( ( #569639, #387007, #279455 ) ) REPRESENTATION_CONTEXT ( 'NONE', 'WORKASPACE' ) );
#450952 = SURFACE_STYLE_FILL_AREA ( #29264 ) ;
#450953 = CARTESIAN_POINT ( 'NONE',  ( 9.079650732005285718, -15.16113000873049721, -9.581321487576463625 ) ) ;
#450954 = AXIS2_PLACEMENT_3D ( 'NONE', #37011, #625945, #454789 ) ;
#450955 = DIRECTION ( 'NONE',  ( 0.8915832082790835500, -0.4528569119653317321, 0.000000000000000000 ) ) ;
#450957 = CARTESIAN_POINT ( 'NONE',  ( -11.14761154331079851, -7.885530103933319879, -2.821180324885019797 ) ) ;
#450956 = MECHANICAL_DESIGN_GEOMETRIC_PRESENTATION_REPRESENTATION (  '', ( #489431 ), #514409 ) ;
#450958 = LINE ( 'NONE', #191442, #775640 ) ;
#450959 = ORIENTED_EDGE ( 'NONE', *, *, #24298, .T. ) ;
#450960 = CARTESIAN_POINT ( 'NONE',  ( 12.26884314446260049, 8.683529208388291565, -28.34108699435832435 ) ) ;
#450961 = CARTESIAN_POINT ( 'NONE',  ( 6.467498113777089053, 6.443653160986736239, 28.11625042072061476 ) ) ;
#450966 = DIRECTION ( 'NONE',  ( -1.000000000000000000, -1.734723475976808672E-15, 0.000000000000000000 ) ) ;
#450965 = DIRECTION ( 'NONE',  ( -1.000000000000000000, -0.000000000000000000, -0.000000000000000000 ) ) ;
#450964 = CARTESIAN_POINT ( 'NONE',  ( 12.39579547283712024, -9.519132485111462927, -28.35610105701947958 ) ) ;
#450963 = FACE_BOUND ( 'NONE', #15835, .T. ) ;
#450962 = VECTOR ( 'NONE', #458477, 999.9999999999998863 ) ;
#450967 = VERTEX_POINT ( 'NONE', #206872 ) ;
#450969 = PRESENTATION_LAYER_ASSIGNMENT (  '', '', ( #488875 ) ) ;
#450968 = CARTESIAN_POINT ( 'NONE',  ( -8.582744406313970842, 18.23153698051470784, 27.44074194206798722 ) ) ;
#450970 =( NAMED_UNIT ( * ) PLANE_ANGLE_UNIT ( ) SI_UNIT ( $, .RADIAN. ) );
#450971 = ORIENTED_EDGE ( 'NONE', *, *, #526555, .T. ) ;
#450972 = ORIENTED_EDGE ( 'NONE', *, *, #135130, .T. ) ;
#450973 = CARTESIAN_POINT ( 'NONE',  ( -10.94592647779620265, -10.43523672687850734, -27.66271173491779578 ) ) ;
#450974 = ORIENTED_EDGE ( 'NONE', *, *, #300039, .T. ) ;
#450976 = B_SPLINE_CURVE_WITH_KNOTS ( 'NONE', 3,
 ( #183845, #203477, #12473, #16379, #446045, #191735, #8524, #68346, #247513, #386448, #319078, #132084, #4590, #374752, #553390, #259335, #628880, #620999 ),
 .UNSPECIFIED., .F., .F.,
 ( 4, 2, 2, 2, 2, 2, 2, 2, 4 ),
 ( 0.000000000000000000, 0.1250000000000000278, 0.2500000000000000555, 0.3750000000000001110, 0.5000000000000001110, 0.6250000000000001110, 0.7500000000000002220, 0.8750000000000002220, 1.000000000000000000 ),
 .UNSPECIFIED. ) ;
#450975 = CARTESIAN_POINT ( 'NONE',  ( 11.42799477076854053, -9.265456679520411853, -27.48364624310871207 ) ) ;
#450977 = CARTESIAN_POINT ( 'NONE',  ( 12.45938960163609899, -9.899999999999948841, -27.20336769850759495 ) ) ;
#450981 = CARTESIAN_POINT ( 'NONE',  ( 10.94592647779589889, 8.934918120094124561, -2.411803685391891161 ) ) ;
#450980 = LINE ( 'NONE', #749348, #324740 ) ;
#450979 = VECTOR ( 'NONE', #699913, 1000.000000000000000 ) ;
#450978 = DIRECTION ( 'NONE',  ( -0.000000000000000000, 1.000000000000000000, -0.000000000000000000 ) ) ;
#450982 = CARTESIAN_POINT ( 'NONE',  ( -2.644555082405797730, 14.69100706293788505, 2.256122055081336786 ) ) ;
#450983 = CARTESIAN_POINT ( 'NONE',  ( -8.640867100812123169, 19.23353425361501934, 27.24212627870775805 ) ) ;
#450984 = CYLINDRICAL_SURFACE ( 'NONE', #281635, 27.94000000000000483 ) ;
#450986 = VERTEX_POINT ( 'NONE', #512846 ) ;
#450985 = SURFACE_STYLE_USAGE ( .BOTH. , #649610 ) ;
#450987 = CARTESIAN_POINT ( 'NONE',  ( -12.90555657253234045, 8.689659056255148784, -28.35170420230635102 ) ) ;
#450989 = CARTESIAN_POINT ( 'NONE',  ( 11.37215776468806716, 8.552931608099578753, -2.054029020819606810 ) ) ;
#450988 = AXIS2_PLACEMENT_3D ( 'NONE', #198278, #381282, #623681 ) ;
#450990 = LINE ( 'NONE', #439312, #469967 ) ;
#450991 = LINE ( 'NONE', #100719, #525470 ) ;
#450992 = AXIS2_PLACEMENT_3D ( 'NONE', #497536, #740280, #315032 ) ;
#450993 = ADVANCED_FACE ( 'NONE', ( #743833 ), #747774, .T. ) ;
#450994 = STYLED_ITEM ( 'NONE', ( #650767 ), #762145 ) ;
#450995 = PRESENTATION_LAYER_ASSIGNMENT (  '', '', ( #6256 ) ) ;
#450996 = CARTESIAN_POINT ( 'NONE',  ( -5.057610544231027738, -9.148959458272230449, -35.61338640913602660 ) ) ;
#450997 = CARTESIAN_POINT ( 'NONE',  ( -11.37847323919900511, -8.179062598950432417, -1.968599995675690995 ) ) ;
#450998 = CARTESIAN_POINT ( 'NONE',  ( 10.24543089595234235, 34.24101670505444872, 27.84060312631551781 ) ) ;
#450999 = CARTESIAN_POINT ( 'NONE',  ( -14.80633712456194395, 25.16733862886322015, -1.406600656830575780 ) ) ;
#451000 = CARTESIAN_POINT ( 'NONE',  ( -13.88511879599833421, -6.929934628616815750, 4.092666897304038542 ) ) ;
#451001 = SURFACE_STYLE_FILL_AREA ( #518392 ) ;
#451003 = AXIS2_PLACEMENT_3D ( 'NONE', #757867, #213084, #217008 ) ;
#451002 = FACE_OUTER_BOUND ( 'NONE', #22906, .T. ) ;
#451004 = CARTESIAN_POINT ( 'NONE',  ( 9.410000000000144027, 0.02500000000019898805, -27.29999999999999716 ) ) ;
#451006 = ADVANCED_FACE ( 'NONE', ( #508909 ), #684210, .F. ) ;
#451005 =( GEOMETRIC_REPRESENTATION_CONTEXT ( 3 ) GLOBAL_UNCERTAINTY_ASSIGNED_CONTEXT ( ( #352288 ) ) GLOBAL_UNIT_ASSIGNED_CONTEXT ( ( #377709, #19340, #318107 ) ) REPRESENTATION_CONTEXT ( 'NONE', 'WORKASPACE' ) );
#451007 = CARTESIAN_POINT ( 'NONE',  ( 6.072116622687826926, 36.13695866891999486, 13.57702220514977043 ) ) ;
#451008 =( NAMED_UNIT ( * ) SI_UNIT ( $, .STERADIAN. ) SOLID_ANGLE_UNIT ( ) );
#451010 = CARTESIAN_POINT ( 'NONE',  ( -8.641370270628556227, 19.25424948599735941, 27.24625606263758826 ) ) ;
#451009 = CARTESIAN_POINT ( 'NONE',  ( 14.78420483135669095, 29.43053328425494186, 1.622789382185400697 ) ) ;
#451011 = CARTESIAN_POINT ( 'NONE',  ( 6.467498113777089053, 19.60780012936089989, 27.75936434477124948 ) ) ;
#451012 = CARTESIAN_POINT ( 'NONE',  ( 9.745289748502800720, 7.963939597079678023, -28.35671280394704041 ) ) ;
#451013 = CARTESIAN_POINT ( 'NONE',  ( -2.428010280975011259, 17.43100220910049103, 45.63808961686650889 ) ) ;
#451014 = CARTESIAN_POINT ( 'NONE',  ( -12.92605626830299492, 8.959999999999997300, -2.923316150746160691 ) ) ;
#451016 = CARTESIAN_POINT ( 'NONE',  ( 10.96921351879180229, 8.928574408181450650, -27.66504299143949552 ) ) ;
#451015 = DIRECTION ( 'NONE',  ( -0.000000000000000000, -1.000000000000000000, -0.000000000000000000 ) ) ;
#451017 = CARTESIAN_POINT ( 'NONE',  ( 6.711435845720237658, 14.45621151470595400, 1.672214788331889412 ) ) ;
#451018 = COLOUR_RGB ( '',1.000000000000000000, 1.000000000000000000, 1.000000000000000000 ) ;
#451020 = CARTESIAN_POINT ( 'NONE',  ( -11.65061165468607385, 19.02499646615617479, 9.244965464996584004 ) ) ;
#451019 = CARTESIAN_POINT ( 'NONE',  ( 12.72600139209831127, 8.524259973660489820, -28.50780042933113378 ) ) ;
#451022 = DIRECTION ( 'NONE',  ( -1.000000000000000000, 0.000000000000000000, 0.000000000000000000 ) ) ;
#451021 = CARTESIAN_POINT ( 'NONE',  ( -13.65000000000000036, 8.400000000000000355, -2.191999999999999726 ) ) ;
#451023 = CARTESIAN_POINT ( 'NONE',  ( -13.46200000000000507, 13.84726887911452664, 0.9686096883519480505 ) ) ;
#451024 = EDGE_LOOP ( 'NONE', ( #465819, #633925, #193179, #581377, #484669 ) ) ;
#451026 = CARTESIAN_POINT ( 'NONE',  ( -12.90108168818669832, 20.23102428127733177, 7.400555404262330050 ) ) ;
#451025 = CARTESIAN_POINT ( 'NONE',  ( 14.56570498279059400, 26.90760548813361908, 3.583416498741444300 ) ) ;
#451027 = EDGE_CURVE ( 'NONE', #649939, #360442, #534726, .T. ) ;
#451029 = CARTESIAN_POINT ( 'NONE',  ( 63.50000000000000000, 12.70000000000000107, -85.40000000000000568 ) ) ;
#451028 = VECTOR ( 'NONE', #478311, 1000.000000000000000 ) ;
#451030 = ORIENTED_EDGE ( 'NONE', *, *, #577713, .T. ) ;
#451031 = STYLED_ITEM ( 'NONE', ( #730970 ), #646005 ) ;
#451032 = FILL_AREA_STYLE_COLOUR ( '', #581453 ) ;
#451033 = AXIS2_PLACEMENT_3D ( 'NONE', #593211, #231532, #112061 ) ;
#451036 = FILL_AREA_STYLE_COLOUR ( '', #119418 ) ;
#451035 = CARTESIAN_POINT ( 'NONE',  ( 12.90040480974765202, 19.44459763211755998, 7.653728227024990005 ) ) ;
#451034 = CARTESIAN_POINT ( 'NONE',  ( -13.56606360456326144, 24.37575866040842953, -6.400588917965475133 ) ) ;
#451037 = ORIENTED_EDGE ( 'NONE', *, *, #279477, .F. ) ;
#451038 = CARTESIAN_POINT ( 'NONE',  ( -12.26276351879210580, -8.400000000000005684, -3.246632301492379025 ) ) ;
#451039 =( NAMED_UNIT ( * ) SI_UNIT ( $, .STERADIAN. ) SOLID_ANGLE_UNIT ( ) );
#451041 = VERTEX_POINT ( 'NONE', #393778 ) ;
#451040 = CARTESIAN_POINT ( 'NONE',  ( 1.567244251809583266, 0.6491738246508454990, -149.5802031249999402 ) ) ;
#451042 = CARTESIAN_POINT ( 'NONE',  ( -60.10000000000001563, 8.227241335952173884, -4.749999999999978684 ) ) ;
#451044 = ORIENTED_EDGE ( 'NONE', *, *, #154417, .T. ) ;
#451043 = CARTESIAN_POINT ( 'NONE',  ( -11.31706858914420444, -10.45982549972280218, -27.52678459703583158 ) ) ;
#451045 = LINE ( 'NONE', #541890, #769514 ) ;
#451046 = CARTESIAN_POINT ( 'NONE',  ( 24.71238732777415237, -13.03616173287720059, -2.766552225399113496 ) ) ;
#451047 = ORIENTED_EDGE ( 'NONE', *, *, #782182, .T. ) ;
#451048 = EDGE_CURVE ( 'NONE', #463832, #736032, #489945, .T. ) ;
#451049 = CARTESIAN_POINT ( 'NONE',  ( 114.3000000000000114, -3.469446951953614189E-15, 92.39999999999997726 ) ) ;
#451050 = CARTESIAN_POINT ( 'NONE',  ( 10.35651351879180204, 8.185394568800862913, -1.990018162374340260 ) ) ;
#451051 = VERTEX_POINT ( 'NONE', #349848 ) ;
#451052 =( NAMED_UNIT ( * ) PLANE_ANGLE_UNIT ( ) SI_UNIT ( $, .RADIAN. ) );
#451053 = CARTESIAN_POINT ( 'NONE',  ( -11.53059504620263986, -9.426912694386681224, -28.19352933101495040 ) ) ;
#451054 = CARTESIAN_POINT ( 'NONE',  ( 0.6257742020598151544, -14.22653999999998753, -0.6258292084366163799 ) ) ;
#451055 = CARTESIAN_POINT ( 'NONE',  ( 8.382772418876818676, 6.950000000000200018, -26.95000000000000284 ) ) ;
#451057 = EDGE_CURVE ( 'NONE', #346230, #610952, #520683, .T. ) ;
#451056 = CARTESIAN_POINT ( 'NONE',  ( 12.87661466982150671, 7.821806094882334470, -2.935129984228042943 ) ) ;
#451058 = CARTESIAN_POINT ( 'NONE',  ( -11.28794515776388963, -15.30984999999999552, 6.582764523163722181 ) ) ;
#451059 = VERTEX_POINT ( 'NONE', #51273 ) ;
#451060 = CARTESIAN_POINT ( 'NONE',  ( -14.49999999999999467, 6.750000000000041744, 0.000000000000000000 ) ) ;
#451061 = EDGE_LOOP ( 'NONE', ( #100032, #774653 ) ) ;
#451063 = CARTESIAN_POINT ( 'NONE',  ( -10.91255508741339675, 8.186430042638153992, -3.210345153700560950 ) ) ;
#451062 = CARTESIAN_POINT ( 'NONE',  ( -12.57585626830298686, -7.840000000000000746, -2.923316150746189557 ) ) ;
#451065 = CARTESIAN_POINT ( 'NONE',  ( -12.96463842074680173, 8.680000000000015703, -28.33497422611928940 ) ) ;
#451064 = CARTESIAN_POINT ( 'NONE',  ( 14.49704521353484310, 29.85273076401323422, 3.322960200499512240 ) ) ;
#451066 = CARTESIAN_POINT ( 'NONE',  ( -12.82697589237708868, -9.899999999999961275, -27.19896816367728576 ) ) ;
#451067 = CARTESIAN_POINT ( 'NONE',  ( 0.8627240077105045035, -2.082800000000173402, -145.3137968750000084 ) ) ;
#451068 = CARTESIAN_POINT ( 'NONE',  ( -5.196296710345889913, 2.811443151202740243, -6.955949999999999633 ) ) ;
#451071 = ORIENTED_EDGE ( 'NONE', *, *, #275402, .F. ) ;
#451070 = EDGE_CURVE ( 'NONE', #186377, #387775, #536369, .T. ) ;
#451069 = CARTESIAN_POINT ( 'NONE',  ( -11.46264101100859989, -7.839999999999995417, -2.600000000000002309 ) ) ;
#451072 = CARTESIAN_POINT ( 'NONE',  ( 12.84696138201362103, 25.12121518856823243, -7.494112163029967633 ) ) ;
#451073 = CARTESIAN_POINT ( 'NONE',  ( 14.89350432180729378, 13.11578147586969045, 1.784253930206378902 ) ) ;
#451074 = EDGE_LOOP ( 'NONE', ( #72757, #401139, #557497, #413999 ) ) ;
#451075 = DIRECTION ( 'NONE',  ( -0.5000000000000018874, -0.8494668678495806979, -0.1685409161771143915 ) ) ;
#451076 = VECTOR ( 'NONE', #401801, 1000.000000000000000 ) ;
#451077 = CARTESIAN_POINT ( 'NONE',  ( 4.664161491202037269, -17.06754059759464326, -13.20654818972562339 ) ) ;
#451079 = DIRECTION ( 'NONE',  ( 1.832421301930519948E-16, 1.000000000000000000, 1.256420710046080011E-15 ) ) ;
#451078 = ITEM_DEFINED_TRANSFORMATION ( 'NONE', 'NONE', #175973,  #151119 ) ;
#451080 = CARTESIAN_POINT ( 'NONE',  ( 8.285000000000133369, -2.714999999999792912, -29.95000000000000284 ) ) ;
#451083 = CARTESIAN_POINT ( 'NONE',  ( -11.16563960163639990, 8.928574408181450650, -28.03495700856050021 ) ) ;
#451082 = SURFACE_STYLE_USAGE ( .BOTH. , #208547 ) ;
#451081 = VECTOR ( 'NONE', #320201, 1000.000000000000227 ) ;
#451084 = ORIENTED_EDGE ( 'NONE', *, *, #95085, .F. ) ;
#451085 = CARTESIAN_POINT ( 'NONE',  ( -59.48175328504002835, -4.102800025150818541, -2.771303123531062340 ) ) ;
#451089 = EDGE_CURVE ( 'NONE', #423780, #225609, #139446, .T. ) ;
#451088 = CARTESIAN_POINT ( 'NONE',  ( 7.901388554501108885, -9.130703448470658401, -29.15080214519180757 ) ) ;
#451087 = CARTESIAN_POINT ( 'NONE',  ( 10.98555767767499525, -7.978210570499471466, -2.109870414589208210 ) ) ;
#451086 =( NAMED_UNIT ( * ) PLANE_ANGLE_UNIT ( ) SI_UNIT ( $, .RADIAN. ) );
#451094 = DIRECTION ( 'NONE',  ( 0.4999999999999783507, 0.000000000000000000, -0.8660254037844511421 ) ) ;
#451093 = CARTESIAN_POINT ( 'NONE',  ( 9.410000000000151132, 1.325000000000198908, -27.09999999999999787 ) ) ;
#451092 = CARTESIAN_POINT ( 'NONE',  ( 10.38755508741319211, -10.11356995736179520, -27.23965484629939837 ) ) ;
#451091 = DIRECTION ( 'NONE',  ( -3.342508610651247698E-34, 1.000000000000000000, 3.254229924975366840E-34 ) ) ;
#451090 = CARTESIAN_POINT ( 'NONE',  ( -11.15578133648839909, -9.610619098901198143, -28.35122242344310095 ) ) ;
#451095 = ORIENTED_EDGE ( 'NONE', *, *, #257720, .F. ) ;
#451096 = CARTESIAN_POINT ( 'NONE',  ( 5.953881184768564871, 36.33735964985655897, 13.76777407143598175 ) ) ;
#451097 = AXIS2_PLACEMENT_3D ( 'NONE', #777871, #348615, #46063 ) ;
#451098 = ORIENTED_EDGE ( 'NONE', *, *, #143931, .T. ) ;
#451099 =( NAMED_UNIT ( * ) SI_UNIT ( $, .STERADIAN. ) SOLID_ANGLE_UNIT ( ) );
#451100 = CARTESIAN_POINT ( 'NONE',  ( 12.98418960163610691, -9.899999999999948841, -28.49663230149229776 ) ) ;
#451101 = COLOUR_RGB ( '',0.4941176470588235503, 0.4941176470588235503, 0.4941176470588235503 ) ;
#451102 = ADVANCED_FACE ( 'NONE', ( #114872 ), #118800, .F. ) ;
#451104 = CARTESIAN_POINT ( 'NONE',  ( -58.80127949962701450, -4.443843914123675631, 0.9691034508270003345 ) ) ;
#451103 = CARTESIAN_POINT ( 'NONE',  ( -1.108209038230193233, 1.108209038230234755, -148.4391874999999459 ) ) ;
#451105 = ORIENTED_EDGE ( 'NONE', *, *, #64054, .T. ) ;
#451106 = CARTESIAN_POINT ( 'NONE',  ( 14.34901314523571969, -10.07922178513100242, -27.09442806621063582 ) ) ;
#451107 = ORIENTED_EDGE ( 'NONE', *, *, #545122, .F. ) ;
#451108 = CARTESIAN_POINT ( 'NONE',  ( 1.588132807360370657, 13.99504997115644400, -0.02540000000000017244 ) ) ;
#451110 = SURFACE_SIDE_STYLE ('',( #745551 ) ) ;
#451109 = LINE ( 'NONE', #335900, #133521 ) ;
#451111 = FACE_OUTER_BOUND ( 'NONE', #76055, .T. ) ;
#451112 = ORIENTED_EDGE ( 'NONE', *, *, #169746, .F. ) ;
#451113 = CARTESIAN_POINT ( 'NONE',  ( 0.5079999999998869864, 54.32833654999998174, -46.48200000000019116 ) ) ;
#451116 = CARTESIAN_POINT ( 'NONE',  ( -11.59193671246539914, -8.680000000355008183, -3.084974226734191305 ) ) ;
#451115 = CARTESIAN_POINT ( 'NONE',  ( 14.71581560722363946, 31.06269985981590054, -2.156594740262619325 ) ) ;
#451114 = FACE_OUTER_BOUND ( 'NONE', #173409, .T. ) ;
#451117 = VERTEX_POINT ( 'NONE', #480632 ) ;
#451119 = ORIENTED_EDGE ( 'NONE', *, *, #99857, .T. ) ;
#451118 = CARTESIAN_POINT ( 'NONE',  ( 50.29199999999980975, 60.86883655000000459, -25.14600000000016777 ) ) ;
#451120 = DIRECTION ( 'NONE',  ( 0.000000000000000000, 0.000000000000000000, 1.000000000000000000 ) ) ;
#451121 = MECHANICAL_DESIGN_GEOMETRIC_PRESENTATION_REPRESENTATION (  '', ( #628791 ), #654472 ) ;
#451125 = EDGE_CURVE ( 'NONE', #124480, #649417, #723329, .T. ) ;
#451124 = VECTOR ( 'NONE', #304114, 1000.000000000000000 ) ;
#451123 = CARTESIAN_POINT ( 'NONE',  ( 6.532999999999783647, 29.35434333925404005, -36.60209884763298049 ) ) ;
#451122 = PLANE ( 'NONE',  #304540 ) ;
#451126 = CARTESIAN_POINT ( 'NONE',  ( -58.10127950000003239, 1.247242555952177367, 1.250000660000025077 ) ) ;
#451127 = CARTESIAN_POINT ( 'NONE',  ( -13.18922480440790324, 27.50832100915454603, 6.873914987045026237 ) ) ;
#451128 = LINE ( 'NONE', #21535, #380970 ) ;
#451129 = UNCERTAINTY_MEASURE_WITH_UNIT (LENGTH_MEASURE( 1.000000000000000082E-05 ), #652679, 'distance_accuracy_value', 'NONE');
#451130 = CARTESIAN_POINT ( 'NONE',  ( -7.353824208373087146, 5.080000000000000071, -13.48417853984455839 ) ) ;
#451132 =( LENGTH_UNIT ( ) NAMED_UNIT ( * ) SI_UNIT ( .MILLI., .METRE. ) );
#451131 = CARTESIAN_POINT ( 'NONE',  ( 12.48302804997357462, -9.899999999999948841, -27.19063967755297995 ) ) ;
#451133 = SURFACE_SIDE_STYLE ('',( #574248 ) ) ;
#451135 = PLANE ( 'NONE',  #2711 ) ;
#451134 = MECHANICAL_DESIGN_GEOMETRIC_PRESENTATION_REPRESENTATION (  '', ( #6399 ), #159380 ) ;
#451136 = LINE ( 'NONE', #630110, #227191 ) ;
#451137 = ORIENTED_EDGE ( 'NONE', *, *, #160591, .F. ) ;
#451140 = CARTESIAN_POINT ( 'NONE',  ( 7.172641615600734433, 9.308239379377317454E-15, -10.49800030026426967 ) ) ;
#451139 = CARTESIAN_POINT ( 'NONE',  ( 5.378359544945614523, 14.73523068145858872, 0.5672901992363741375 ) ) ;
#451138 = CARTESIAN_POINT ( 'NONE',  ( -59.34814478746503852, -4.398800024047818447, -2.716347129767972213 ) ) ;
#451141 = CARTESIAN_POINT ( 'NONE',  ( 13.04272293496940449, -9.339999999999955449, -28.17331615074622420 ) ) ;
#451143 = CARTESIAN_POINT ( 'NONE',  ( -1.821199521724465642, 21.51160068354631250, 45.39105341224560419 ) ) ;
#451142 = CARTESIAN_POINT ( 'NONE',  ( -13.04312293496968955, -10.45999999999999908, -28.17331615074622420 ) ) ;
#451144 = AXIS2_PLACEMENT_3D ( 'NONE', #672886, #319010, #311169 ) ;
#451146 = CARTESIAN_POINT ( 'NONE',  ( 14.86946097286020851, 26.66766135782494729, 0.3244373569253317102 ) ) ;
#451145 = CARTESIAN_POINT ( 'NONE',  ( 14.32230989065540072, 8.579126227328599086, -3.321291921460184593 ) ) ;
#451147 = SURFACE_STYLE_FILL_AREA ( #208612 ) ;
#451148 = CARTESIAN_POINT ( 'NONE',  ( 11.16447589237689897, 7.836190702945644126, -2.600956809446660412 ) ) ;
#451149 = CARTESIAN_POINT ( 'NONE',  ( 11.37869800315480617, 8.179274761753621448, -27.21920631943171287 ) ) ;
#451150 = FILL_AREA_STYLE ('',( #376011 ) ) ;
#451152 = CARTESIAN_POINT ( 'NONE',  ( 2.303856373475198893, 14.52458821726801119, -2.846030702774449139E-16 ) ) ;
#451151 = PRESENTATION_STYLE_ASSIGNMENT (( #328102 ) ) ;
#451153 = AXIS2_PLACEMENT_3D ( 'NONE', #502604, #685711, #621985 ) ;
#451154 = CARTESIAN_POINT ( 'NONE',  ( 9.750093144462610439, -10.32710579661719663, -28.34630733342569187 ) ) ;
#451157 = CARTESIAN_POINT ( 'NONE',  ( 11.81349267983590501, 9.300000000000023803, -28.36961524227069376 ) ) ;
#451156 = CARTESIAN_POINT ( 'NONE',  ( -14.20000000000000107, 10.62084973778699926, -29.64999999999999858 ) ) ;
#451155 = CARTESIAN_POINT ( 'NONE',  ( -11.39209672745374746, -7.672858917606786733, -2.752841315198685024 ) ) ;
#451158 = UNCERTAINTY_MEASURE_WITH_UNIT (LENGTH_MEASURE( 1.000000000000000082E-05 ), #465022, 'distance_accuracy_value', 'NONE');
#451159 = DIRECTION ( 'NONE',  ( -0.000000000000000000, 1.000000000000000000, -0.000000000000000000 ) ) ;
#451161 = CARTESIAN_POINT ( 'NONE',  ( 8.370000000000166196, 6.756734700962443441, -26.89999999999999858 ) ) ;
#451160 = CARTESIAN_POINT ( 'NONE',  ( 35.00000000000000000, 14.85424868893540484, 151.0000000000000000 ) ) ;
#451162 = CYLINDRICAL_SURFACE ( 'NONE', #724936, 2.552699999999990865 ) ;
#451164 = DIRECTION ( 'NONE',  ( 1.000000000000000000, 0.000000000000000000, 0.000000000000000000 ) ) ;
#451163 = CARTESIAN_POINT ( 'NONE',  ( -13.06610426826329707, -10.47071637170940406, -28.17950325083732466 ) ) ;
#451165 = ORIENTED_EDGE ( 'NONE', *, *, #5494, .F. ) ;
#451167 = EDGE_LOOP ( 'NONE', ( #560949, #475867, #591353, #303247 ) ) ;
#451166 = CARTESIAN_POINT ( 'NONE',  ( -11.74425221032277555, -10.53161289851191995, -27.89820549934061233 ) ) ;
#451169 = CARTESIAN_POINT ( 'NONE',  ( -2.107732222953599965, 3.823309303098996192, 33.89105629394104113 ) ) ;
#451168 = CARTESIAN_POINT ( 'NONE',  ( 12.69999999999998863, 12.70000000000000107, 85.39999999999997726 ) ) ;
#451173 = ORIENTED_EDGE ( 'NONE', *, *, #186446, .T. ) ;
#451172 = CARTESIAN_POINT ( 'NONE',  ( -11.05094564848952032, 8.116226023978681425, -27.35848905566520273 ) ) ;
#451171 = CARTESIAN_POINT ( 'NONE',  ( 11.96395626830280001, 8.679999999999999716, -28.33497422611930361 ) ) ;
#451170 = CARTESIAN_POINT ( 'NONE',  ( -11.29476878573070131, 7.868278681065580038, -2.371444552609430101 ) ) ;
#451174 = ORIENTED_EDGE ( 'NONE', *, *, #744132, .T. ) ;
#451175 = CARTESIAN_POINT ( 'NONE',  ( 11.00085626830279040, 8.960000000000020393, -27.52668384925377865 ) ) ;
#451177 = CARTESIAN_POINT ( 'NONE',  ( 10.00763990586539975, 7.960892727365619592, -27.47211869773430237 ) ) ;
#451176 = FILL_AREA_STYLE_COLOUR ( '', #459091 ) ;
#451178 = DIRECTION ( 'NONE',  ( 0.000000000000000000, 1.000000000000000000, 2.050658692100459321E-16 ) ) ;
#451179 = CARTESIAN_POINT ( 'NONE',  ( 9.385000000000056630, 3.985000000000190834, -26.55200000000000315 ) ) ;
#451181 = CARTESIAN_POINT ( 'NONE',  ( -10.40710626830300001, -7.975535327887910420, -2.234719639004810077 ) ) ;
#451180 = SURFACE_SIDE_STYLE ('',( #761296 ) ) ;
#451182 = AXIS2_PLACEMENT_3D ( 'NONE', #656680, #481404, #242957 ) ;
#451184 = MECHANICAL_DESIGN_GEOMETRIC_PRESENTATION_REPRESENTATION (  '', ( #311802 ), #158891 ) ;
#451183 = AXIS2_PLACEMENT_3D ( 'NONE', #461045, #102985, #528475 ) ;
#451186 = CARTESIAN_POINT ( 'NONE',  ( -22.07259999999999778, -18.28800000000000026, 4.825999999999998735 ) ) ;
#451185 = CARTESIAN_POINT ( 'NONE',  ( -13.46200000000000507, 13.59540730560109978, 2.352924824329869935 ) ) ;
#451187 = CARTESIAN_POINT ( 'NONE',  ( -58.10127950000003239, -4.056311059047901679, -3.726165052499964769 ) ) ;
#451188 = EDGE_CURVE ( 'NONE', #669603, #769830, #698619, .T. ) ;
#451189 = VERTEX_POINT ( 'NONE', #62955 ) ;
#451190 = ORIENTED_EDGE ( 'NONE', *, *, #336594, .T. ) ;
#451191 = CARTESIAN_POINT ( 'NONE',  ( 11.80223823999108568, 30.09199730585297416, 9.257842175396053364 ) ) ;
#451192 = VECTOR ( 'NONE', #531502, 1000.000000000000000 ) ;
#451193 = CARTESIAN_POINT ( 'NONE',  ( 14.57256648386504239, 31.49766865598762422, -2.974379116023792236 ) ) ;
#451194 = ORIENTED_EDGE ( 'NONE', *, *, #99414, .F. ) ;
#451195 = CARTESIAN_POINT ( 'NONE',  ( -13.71387761480297129, -16.94114392196319230, 4.530016942076046327 ) ) ;
#451196 = CARTESIAN_POINT ( 'NONE',  ( 0.03448275862053185037, 14.44994999999999941, -18.30258620689649973 ) ) ;
#451197 = ORIENTED_EDGE ( 'NONE', *, *, #93726, .F. ) ;
#451199 = ORIENTED_EDGE ( 'NONE', *, *, #172465, .F. ) ;
#451198 = DIRECTION ( 'NONE',  ( -0.000000000000000000, -0.000000000000000000, 1.000000000000000000 ) ) ;
#451201 = CARTESIAN_POINT ( 'NONE',  ( 1.879456142110291772, -14.22653999999998753, -5.203865455950482222 ) ) ;
#451200 = CARTESIAN_POINT ( 'NONE',  ( -5.486560949151562561, 14.43204817780637761, 2.594975396001634405 ) ) ;
#451203 = ORIENTED_EDGE ( 'NONE', *, *, #351214, .F. ) ;
#451202 = ORIENTED_EDGE ( 'NONE', *, *, #379227, .F. ) ;
#451204 = CARTESIAN_POINT ( 'NONE',  ( -8.637221838082503211, 19.10759599513709261, 27.23207320553074595 ) ) ;
#451205 = CARTESIAN_POINT ( 'NONE',  ( -9.773180185458736347, 8.821789429500528357, -28.34012958541078930 ) ) ;
#451206 = CIRCLE ( 'NONE', #476668, 2.552699999999990865 ) ;
#451208 = VECTOR ( 'NONE', #194445, 1000.000000000000000 ) ;
#451207 = CARTESIAN_POINT ( 'NONE',  ( 12.84999999999999964, 8.664816703518765095, -3.255981724019515688 ) ) ;
#451209 = CARTESIAN_POINT ( 'NONE',  ( 12.00144656513396590, 29.65229249482398188, -8.998082784282479096 ) ) ;
#451210 = CARTESIAN_POINT ( 'NONE',  ( 4.017828126732140070, 14.44994999999999941, -8.312878734984270324 ) ) ;
#451211 = ADVANCED_FACE ( 'NONE', ( #484509 ), #551958, .T. ) ;
#451212 = LINE ( 'NONE', #570389, #155374 ) ;
#451214 = DIRECTION ( 'NONE',  ( 0.000000000000000000, 0.9998386350650039223, 0.01796395923369169256 ) ) ;
#451213 = SURFACE_STYLE_USAGE ( .BOTH. , #13796 ) ;
#451217 = MECHANICAL_DESIGN_GEOMETRIC_PRESENTATION_REPRESENTATION (  '', ( #237337 ), #159468 ) ;
#451216 = CARTESIAN_POINT ( 'NONE',  ( 14.02579199741762395, 25.99590144243524392, 5.317628281691494152 ) ) ;
#451215 = CARTESIAN_POINT ( 'NONE',  ( -14.02197592561177331, 27.05562952355087702, -5.327689728312192230 ) ) ;
#451219 = EDGE_CURVE ( 'NONE', #391060, #390361, #547706, .T. ) ;
#451218 = CARTESIAN_POINT ( 'NONE',  ( -10.91195641516970127, 7.743143637898897147, -27.97428298453998607 ) ) ;
#451220 = CARTESIAN_POINT ( 'NONE',  ( 12.80360426826299935, 8.685358185854719082, -27.35574512374399703 ) ) ;
#451222 = VERTEX_POINT ( 'NONE', #555912 ) ;
#451221 = COLOUR_RGB ( '',1.000000000000000000, 1.000000000000000000, 1.000000000000000000 ) ;
#451223 = EDGE_CURVE ( 'NONE', #246728, #175627, #332329, .T. ) ;
#451224 = CARTESIAN_POINT ( 'NONE',  ( -11.22469352163258449, 9.029795396236812266, -27.86909400154856087 ) ) ;
#451225 = FILL_AREA_STYLE_COLOUR ( '', #501072 ) ;
#451227 = PLANE ( 'NONE',  #672777 ) ;
#451226 = CARTESIAN_POINT ( 'NONE',  ( 11.76383900329336463, -10.51068458193667432, -28.28277970657159557 ) ) ;
#451228 = SURFACE_STYLE_FILL_AREA ( #149078 ) ;
#451229 = CARTESIAN_POINT ( 'NONE',  ( -6.380290069067028114, 1.111388780414840127, -6.956000000000002181 ) ) ;
#451230 = CARTESIAN_POINT ( 'NONE',  ( 28.12500000000143530, 25.00000000000139622, 19.00000000000000355 ) ) ;
#451232 = ORIENTED_EDGE ( 'NONE', *, *, #181838, .F. ) ;
#451231 = COLOUR_RGB ( '',0.4941176470588235503, 0.4941176470588235503, 0.4941176470588235503 ) ;
#451233 = SURFACE_SIDE_STYLE ('',( #741798 ) ) ;
#451234 = MECHANICAL_DESIGN_GEOMETRIC_PRESENTATION_REPRESENTATION (  '', ( #463639 ), #501665 ) ;
#451235 = ADVANCED_FACE ( 'NONE', ( #142413 ), #22788, .T. ) ;
#451236 = PRESENTATION_STYLE_ASSIGNMENT (( #462923 ) ) ;
#451238 =( GEOMETRIC_REPRESENTATION_CONTEXT ( 3 ) GLOBAL_UNCERTAINTY_ASSIGNED_CONTEXT ( ( #524280 ) ) GLOBAL_UNIT_ASSIGNED_CONTEXT ( ( #739467, #71239, #377670 ) ) REPRESENTATION_CONTEXT ( 'NONE', 'WORKASPACE' ) );
#451237 = CARTESIAN_POINT ( 'NONE',  ( 0.000000000000000000, 1.026528778619157034, 1.777999999999998026 ) ) ;
#451240 = B_SPLINE_CURVE_WITH_KNOTS ( 'NONE', 3,
 ( #770871, #226099, #166390, #106609 ),
 .UNSPECIFIED., .F., .F.,
 ( 4, 4 ),
 ( 0.000000000000000000, 1.000000000000000000 ),
 .UNSPECIFIED. ) ;
#451239 = PRESENTATION_STYLE_ASSIGNMENT (( #447392 ) ) ;
#451241 = CARTESIAN_POINT ( 'NONE',  ( -58.10127950000001107, -8.434517039999990473, 7.077400119999993855 ) ) ;
#451242 = CARTESIAN_POINT ( 'NONE',  ( 14.73526250814470551, 14.62713457278480078, 2.019447403639149208 ) ) ;
#451243 = DIRECTION ( 'NONE',  ( -1.000000000000000000, 0.000000000000000000, 0.000000000000000000 ) ) ;
#451244 = PLANE ( 'NONE',  #81105 ) ;
#451245 = CARTESIAN_POINT ( 'NONE',  ( 0.001173270837713362783, 0.000000000000000000, 0.0004541522905629114979 ) ) ;
#451246 = CARTESIAN_POINT ( 'NONE',  ( -13.43660000000000210, -13.92962794031388718, -1.283396831580525310 ) ) ;
#451247 = SURFACE_STYLE_FILL_AREA ( #690025 ) ;
#451248 = CARTESIAN_POINT ( 'NONE',  ( -11.17445641516970056, -8.292367778130220302, -3.168854296217010091 ) ) ;
#451250 = ORIENTED_EDGE ( 'NONE', *, *, #487560, .F. ) ;
#451249 = CARTESIAN_POINT ( 'NONE',  ( 11.05786466982149996, 7.960674362415799621, -2.223226582885450053 ) ) ;
#451251 = ORIENTED_EDGE ( 'NONE', *, *, #512845, .F. ) ;
#451253 =( NAMED_UNIT ( * ) PLANE_ANGLE_UNIT ( ) SI_UNIT ( $, .RADIAN. ) );
#451252 = B_SPLINE_SURFACE_WITH_KNOTS ( 'NONE', 3, 1, ( 
 ( #498327, #542311 ),
 ( #363643, #613768 ),
 ( #61126, #311894 ),
 ( #184482, #304001 ) ),
 .UNSPECIFIED., .F., .F., .F.,
 ( 4, 4 ),
 ( 2, 2 ),
 ( 0.000000000000000000, 1.000000000000000000 ),
 ( 0.000000000000000000, 1.000000000000000000 ),
 .UNSPECIFIED. ) ;
#451254 = FACE_OUTER_BOUND ( 'NONE', #294435, .T. ) ;
#451255 = CARTESIAN_POINT ( 'NONE',  ( 13.70633516393693441, 23.77287135762104597, -5.774315603220617099 ) ) ;
#451256 = B_SPLINE_CURVE_WITH_KNOTS ( 'NONE', 3,
 ( #566594, #443590, #85495, #399657, #264691, #33577, #81535, #506965, #697934, #447511, #562718, #276447, #153095, #391801 ),
 .UNSPECIFIED., .F., .F.,
 ( 4, 2, 2, 2, 2, 2, 4 ),
 ( 0.000000000000000000, 0.1830476197887990764, 0.2745714296831983647, 0.3660952395775977086, 0.5491428593663921776, 0.6406666692607885238, 0.7321904791551848701 ),
 .UNSPECIFIED. ) ;
#451257 = CARTESIAN_POINT ( 'NONE',  ( 10.53286466982149960, 8.839325637584179773, -2.976773417114539910 ) ) ;
#451260 = FILL_AREA_STYLE ('',( #622369 ) ) ;
#451259 = CARTESIAN_POINT ( 'NONE',  ( -6.142853768418431670, 0.7617531924879387129, -138.3071398370727536 ) ) ;
#451258 = CARTESIAN_POINT ( 'NONE',  ( 13.24473445627471335, 23.13939999999999131, -6.766323830764330083 ) ) ;
#451261 = CARTESIAN_POINT ( 'NONE',  ( -14.83927185701521267, 27.48947670720915326, -1.001073160492004455 ) ) ;
#451262 = LINE ( 'NONE', #574375, #373896 ) ;
#451263 = UNCERTAINTY_MEASURE_WITH_UNIT (LENGTH_MEASURE( 1.000000000000000082E-05 ), #241757, 'distance_accuracy_value', 'NONE');
#451264 = UNCERTAINTY_MEASURE_WITH_UNIT (LENGTH_MEASURE( 1.000000000000000082E-05 ), #399509, 'distance_accuracy_value', 'NONE');
#451265 = CARTESIAN_POINT ( 'NONE',  ( 4.317999999999814875, 53.34408655000000010, -4.318000000000179028 ) ) ;
#451267 = VERTEX_POINT ( 'NONE', #86536 ) ;
#451266 = FACE_OUTER_BOUND ( 'NONE', #430787, .T. ) ;
#451269 = CARTESIAN_POINT ( 'NONE',  ( 9.544701270401461102, -16.12899999999998712, -9.906533487834336071 ) ) ;
#451268 = FILL_AREA_STYLE_COLOUR ( '', #280576 ) ;
#451271 = B_SPLINE_CURVE_WITH_KNOTS ( 'NONE', 3,
 ( #570549, #149215, #582306, #37503 ),
 .UNSPECIFIED., .F., .F.,
 ( 4, 4 ),
 ( 0.000000000000000000, 1.000000000000000000 ),
 .UNSPECIFIED. ) ;
#451270 = CARTESIAN_POINT ( 'NONE',  ( -14.51888995054872211, 18.31036106408105013, 3.768532482244733917 ) ) ;
#451272 = CARTESIAN_POINT ( 'NONE',  ( -10.94119800315509927, 7.853716648081110030, -2.408846336422210133 ) ) ;
#451274 = EDGE_CURVE ( 'NONE', #506093, #207518, #489076, .T. ) ;
#451273 = SURFACE_STYLE_FILL_AREA ( #156964 ) ;
#451275 = ORIENTED_EDGE ( 'NONE', *, *, #499752, .T. ) ;
#451276 = CARTESIAN_POINT ( 'NONE',  ( -14.99044817417623499, 27.04828913030679161, -0.5358019401601530340 ) ) ;
#451277 = CARTESIAN_POINT ( 'NONE',  ( -32.30000000000000426, 16.23284271247462840, 151.0000000000000000 ) ) ;
#451278 = EDGE_CURVE ( 'NONE', #203820, #507033, #736626, .T. ) ;
#451279 = CARTESIAN_POINT ( 'NONE',  ( 2.028087403373220354, 35.45940989771613516, -14.86226300131648870 ) ) ;
#451282 = AXIS2_PLACEMENT_3D ( 'NONE', #450546, #215845, #267771 ) ;
#451281 = CARTESIAN_POINT ( 'NONE',  ( 8.453604005189067294, 60.86883655000000459, -48.97519331230679285 ) ) ;
#451280 = CARTESIAN_POINT ( 'NONE',  ( -112.1710555224198487, 7.436538461538470202, 152.3999999999999773 ) ) ;
#451285 = CARTESIAN_POINT ( 'NONE',  ( 7.067156765192937229, 0.02540000000000724664, -10.21383366797863168 ) ) ;
#451284 = FILL_AREA_STYLE_COLOUR ( '', #493751 ) ;
#451283 = CARTESIAN_POINT ( 'NONE',  ( -14.92945004743290660, 25.36023573753506000, -1.453110179498002807 ) ) ;
#451286 = ORIENTED_EDGE ( 'NONE', *, *, #708701, .F. ) ;
#451287 = CARTESIAN_POINT ( 'NONE',  ( -11.15630508741350368, -9.339999999999966107, -27.84999999999999076 ) ) ;
#451288 = B_SPLINE_CURVE_WITH_KNOTS ( 'NONE', 3,
 ( #130321, #313443, #14656, #257591 ),
 .UNSPECIFIED., .F., .F.,
 ( 4, 4 ),
 ( 0.000000000000000000, 1.000000000000000000 ),
 .UNSPECIFIED. ) ;
#451289 = CARTESIAN_POINT ( 'NONE',  ( -12.97066847152706615, 29.30828273349793989, 7.277905391477776043 ) ) ;
#451290 = CARTESIAN_POINT ( 'NONE',  ( 14.32230989065543270, -10.07790190669085462, -28.57159486755132249 ) ) ;
#451291 = UNCERTAINTY_MEASURE_WITH_UNIT (LENGTH_MEASURE( 1.000000000000000082E-05 ), #499103, 'distance_accuracy_value', 'NONE');
#451292 = CARTESIAN_POINT ( 'NONE',  ( 14.49383089442235573, 18.68626129010253223, -3.863790672211678601 ) ) ;
#451293 =( NAMED_UNIT ( * ) PLANE_ANGLE_UNIT ( ) SI_UNIT ( $, .RADIAN. ) );
#451294 = DIRECTION ( 'NONE',  ( -1.000000000000000000, -0.000000000000000000, -0.000000000000000000 ) ) ;
#451295 = ORIENTED_EDGE ( 'NONE', *, *, #724218, .T. ) ;
#451296 = PRESENTATION_LAYER_ASSIGNMENT (  '', '', ( #171463 ) ) ;
#451297 = VERTEX_POINT ( 'NONE', #742937 ) ;
#451299 = EDGE_CURVE ( 'NONE', #434306, #330319, #242837, .T. ) ;
#451298 = CARTESIAN_POINT ( 'NONE',  ( -16.17264973081015000, 84.79999999999999716, -27.79999999999999716 ) ) ;
#451301 = PRESENTATION_STYLE_ASSIGNMENT (( #391748 ) ) ;
#451300 = CARTESIAN_POINT ( 'NONE',  ( 12.79780922571019808, -9.618094945536014961, -27.36172612275800375 ) ) ;
#451303 = ORIENTED_EDGE ( 'NONE', *, *, #567080, .F. ) ;
#451302 = FACE_OUTER_BOUND ( 'NONE', #350922, .T. ) ;
#451304 = CARTESIAN_POINT ( 'NONE',  ( 10.86889101100830146, -9.686430042638122018, -28.46034515370062223 ) ) ;
#451305 = CARTESIAN_POINT ( 'NONE',  ( -2.532844062073049685, 35.05533104254464405, -14.78461087274745012 ) ) ;
#451306 = CARTESIAN_POINT ( 'NONE',  ( -0.6491738246508037546, -1.567244251809542410, -144.2223906249999459 ) ) ;
#451307 = ORIENTED_EDGE ( 'NONE', *, *, #662867, .F. ) ;
#451308 = CARTESIAN_POINT ( 'NONE',  ( 11.06693018545849938, -8.679999999999999716, -2.115025773880729876 ) ) ;
#451310 = EDGE_LOOP ( 'NONE', ( #673934, #97883, #507133, #343761 ) ) ;
#451309 = AXIS2_PLACEMENT_3D ( 'NONE', #598677, #185086, #726002 ) ;
#451312 = CARTESIAN_POINT ( 'NONE',  ( 22.19253854981267793, -16.97453483059487311, -8.636000000000001009 ) ) ;
#451311 = CARTESIAN_POINT ( 'NONE',  ( 7.060000000000149711, 5.200000000000208011, -31.50000000000000000 ) ) ;
#451313 = EDGE_LOOP ( 'NONE', ( #726274, #63788, #370500, #145245 ) ) ;
#451316 =( NAMED_UNIT ( * ) PLANE_ANGLE_UNIT ( ) SI_UNIT ( $, .RADIAN. ) );
#451315 = CARTESIAN_POINT ( 'NONE',  ( 14.31803083707498736, 18.91300000000000026, 0.8543884338709923920 ) ) ;
#451314 = CARTESIAN_POINT ( 'NONE',  ( 9.634999999999999787, 4.635000000000189857, -26.55199999999999960 ) ) ;
#451319 = CARTESIAN_POINT ( 'NONE',  ( 4.465776186696582606, 4.340817398315645370E-15, -11.11246425131690252 ) ) ;
#451318 = SURFACE_STYLE_FILL_AREA ( #522602 ) ;
#451317 = CARTESIAN_POINT ( 'NONE',  ( -12.16752293496968029, 8.960000000000020393, -27.52668384925377865 ) ) ;
#451321 = CARTESIAN_POINT ( 'NONE',  ( -12.84999999999999964, 8.683547763940197228, -1.949790844349760244 ) ) ;
#451320 = DIRECTION ( 'NONE',  ( 0.000000000000000000, -0.9808798496412486356, -0.1946142866486462453 ) ) ;
#451322 = CARTESIAN_POINT ( 'NONE',  ( 9.987392559043540174, -9.475340813944061580, -27.35653568760848131 ) ) ;
#451323 = DIRECTION ( 'NONE',  ( 0.000000000000000000, 0.000000000000000000, 1.000000000000000000 ) ) ;
#451324 = CARTESIAN_POINT ( 'NONE',  ( -10.80405922571049970, -9.260317776579965354, -27.72896651312087712 ) ) ;
#451326 = VERTEX_POINT ( 'NONE', #146301 ) ;
#451325 = ORIENTED_EDGE ( 'NONE', *, *, #182319, .T. ) ;
#451327 = CARTESIAN_POINT ( 'NONE',  ( 6.218224184832919832, 36.34087429435817995, -13.51072993764923602 ) ) ;
#451328 = CARTESIAN_POINT ( 'NONE',  ( 9.345946567571919772, 6.366212741394629226, -32.25000000000000000 ) ) ;
#451331 = ADVANCED_FACE ( 'NONE', ( #683310 ), #319890, .F. ) ;
#451330 = CARTESIAN_POINT ( 'NONE',  ( 4.317999999999804217, 55.59833655000000618, -0.5080000000002616867 ) ) ;
#451329 = FILL_AREA_STYLE ('',( #149181 ) ) ;
#451333 = ORIENTED_EDGE ( 'NONE', *, *, #511022, .T. ) ;
#451332 = DIRECTION ( 'NONE',  ( 8.659560562354980929E-17, 0.7071067811865435759, -0.7071067811865514585 ) ) ;
#451334 = ORIENTED_EDGE ( 'NONE', *, *, #755628, .T. ) ;
#451335 = LINE ( 'NONE', #391783, #514889 ) ;
#451336 = VERTEX_POINT ( 'NONE', #523638 ) ;
#451338 = CARTESIAN_POINT ( 'NONE',  ( -11.12682240242483367, -8.499781270029208358, -1.973832183502144844 ) ) ;
#451337 = CARTESIAN_POINT ( 'NONE',  ( -12.49999999999998579, 1.999999999999995781, 81.50000000000005684 ) ) ;
#451341 = B_SPLINE_SURFACE_WITH_KNOTS ( 'NONE', 1, 3, ( 
 ( #750928, #373503, #206125, #194413, #437007, #134753, #377424, #619759, #623694, #86722, #333444, #90633, #341227, #273734, #42632, #575681, #579557, #396935, #225683, #762663 ),
 ( #464213, #221764, #210013, #150365, #98354, #468121, #146488, #635452, #217872, #389077, #452557, #94495, #587400, #519927, #269803, #583498, #34776, #631544, #706913, #329510 ) ),
 .UNSPECIFIED., .F., .F., .F.,
 ( 2, 2 ),
 ( 4, 2, 2, 2, 2, 2, 2, 2, 2, 4 ),
 ( 0.000000000000000000, 1.000000000000000000 ),
 ( 0.000000000000000000, 0.1250000000000000000, 0.1875000000000000000, 0.2500000000000000000, 0.3750000000000000000, 0.4375000000000000000, 0.4687500000000000000, 0.4843750000000000000, 0.5000000000000000000, 1.000000000000000000 ),
 .UNSPECIFIED. ) ;
#451340 = CARTESIAN_POINT ( 'NONE',  ( 11.52605626830280805, -8.959999999999986642, -2.923316150746200659 ) ) ;
#451339 = CIRCLE ( 'NONE', #489232, 14.87299999999999578 ) ;
#451343 = EDGE_CURVE ( 'NONE', #416409, #443782, #166650, .T. ) ;
#451342 = CARTESIAN_POINT ( 'NONE',  ( -2.540000000000001368, 3.227250477453062820E-15, 26.35249999999999915 ) ) ;
#451345 = CARTESIAN_POINT ( 'NONE',  ( -11.31921351879210036, 7.871425591818558942, -2.415042991439459996 ) ) ;
#451344 = CARTESIAN_POINT ( 'NONE',  ( -38.09999999997980780, -63.50000000000076739, 7.500000000000000000 ) ) ;
#451346 = ORIENTED_EDGE ( 'NONE', *, *, #676177, .T. ) ;
#451347 = CARTESIAN_POINT ( 'NONE',  ( 7.985000000000120224, 3.715000000000229896, -41.29705290169649601 ) ) ;
#451349 = FILL_AREA_STYLE ('',( #208815 ) ) ;
#451348 = CARTESIAN_POINT ( 'NONE',  ( 21.35108768538388802, 22.08054731816834604, 27.87850434357018514 ) ) ;
#451350 = DIRECTION ( 'NONE',  ( 0.000000000000000000, -1.000000000000000000, 0.000000000000000000 ) ) ;
#451351 = VECTOR ( 'NONE', #367184, 1000.000000000000000 ) ;
#451353 = ORIENTED_EDGE ( 'NONE', *, *, #391984, .T. ) ;
#451352 = EDGE_CURVE ( 'NONE', #489725, #104744, #556145, .T. ) ;
#451354 = B_SPLINE_CURVE_WITH_KNOTS ( 'NONE', 3,
 ( #622204, #77365, #37232, #220327 ),
 .UNSPECIFIED., .F., .F.,
 ( 4, 4 ),
 ( 1.000000000000000000, 2.000000000000000000 ),
 .UNSPECIFIED. ) ;
#451355 = SURFACE_STYLE_FILL_AREA ( #324413 ) ;
#451356 = DIRECTION ( 'NONE',  ( 0.000000000000000000, 0.000000000000000000, 1.000000000000000000 ) ) ;
#451357 = CARTESIAN_POINT ( 'NONE',  ( -14.79291056849833197, 14.87060105113488184, -1.541405239220392298 ) ) ;
#451358 = CARTESIAN_POINT ( 'NONE',  ( -2.053558890409797222, 22.29976603082612385, 45.21241578288502438 ) ) ;
#451360 =( LENGTH_UNIT ( ) NAMED_UNIT ( * ) SI_UNIT ( .MILLI., .METRE. ) );
#451359 = CARTESIAN_POINT ( 'NONE',  ( -11.35451051831101310, 7.954041704034178650, -3.050022492775707583 ) ) ;
#451361 = PRESENTATION_LAYER_ASSIGNMENT (  '', '', ( #19150 ) ) ;
#451362 = COLOUR_RGB ( '',0.000000000000000000, 0.000000000000000000, 0.000000000000000000 ) ;
#451363 = LINE ( 'NONE', #17841, #503759 ) ;
#451364 = CARTESIAN_POINT ( 'NONE',  ( -2.240626737721533868, 33.58735905740457639, 32.23553592131334256 ) ) ;
#451366 = DIRECTION ( 'NONE',  ( 0.000000000000000000, 0.000000000000000000, 1.000000000000000000 ) ) ;
#451365 = CARTESIAN_POINT ( 'NONE',  ( 12.98478960163611617, -8.399999999999982592, -3.246632301492391459 ) ) ;
#451367 = FILL_AREA_STYLE ('',( #324427 ) ) ;
#451368 = LINE ( 'NONE', #336161, #499176 ) ;
#451369 = CARTESIAN_POINT ( 'NONE',  ( 10.50422175407990011, 7.979042948368618937, -3.090844674021383298 ) ) ;
#451370 = LINE ( 'NONE', #749744, #598112 ) ;
#451371 = CARTESIAN_POINT ( 'NONE',  ( -11.51447589237708335, 8.963810108927857456, -2.599999999999970779 ) ) ;
#451372 = CARTESIAN_POINT ( 'NONE',  ( 11.19410411985520071, 7.766123732941492719, -27.48403136658089352 ) ) ;
#451373 = STYLED_ITEM ( 'NONE', ( #69837 ), #666972 ) ;
#451374 = CARTESIAN_POINT ( 'NONE',  ( 11.34597434434168939, -8.119999999999976126, -2.115025773880729432 ) ) ;
#451375 = MECHANICAL_DESIGN_GEOMETRIC_PRESENTATION_REPRESENTATION (  '', ( #768224 ), #654743 ) ;
#451376 = CARTESIAN_POINT ( 'NONE',  ( 11.84247880359085947, -8.909990427968258686, -2.348115687639758864 ) ) ;
#451378 = CARTESIAN_POINT ( 'NONE',  ( -31.00000000000000355, 8.345751311064594447, 0.000000000000000000 ) ) ;
#451377 = CARTESIAN_POINT ( 'NONE',  ( -13.20545507202584545, 31.37270988166498853, 6.842666665516754954 ) ) ;
#451379 = DIRECTION ( 'NONE',  ( 1.000000000000000000, 0.000000000000000000, -5.190511187962099129E-15 ) ) ;
#451380 = EDGE_LOOP ( 'NONE', ( #556273, #34371, #160081, #102290 ) ) ;
#451381 = UNCERTAINTY_MEASURE_WITH_UNIT (LENGTH_MEASURE( 1.000000000000000082E-05 ), #699833, 'distance_accuracy_value', 'NONE');
#451382 = CARTESIAN_POINT ( 'NONE',  ( 12.41047175407989656, -7.839999999999982983, -2.276683849253819059 ) ) ;
#451383 = EDGE_CURVE ( 'NONE', #462277, #144894, #46382, .T. ) ;
#451384 = VERTEX_POINT ( 'NONE', #352852 ) ;
#451386 = DIRECTION ( 'NONE',  ( 0.000000000000000000, -1.000000000000000000, 0.000000000000000000 ) ) ;
#451385 = CARTESIAN_POINT ( 'NONE',  ( -2.984349916160791150, 0.7838086138905344669, -17.61874644321687100 ) ) ;
#451387 = B_SPLINE_CURVE_WITH_KNOTS ( 'NONE', 3,
 ( #527745, #543404, #50532, #345216, #169913, #106206, #472065, #349116, #360847, #706927, #591325, #118060, #165979, #233586, #655163 ),
 .UNSPECIFIED., .F., .F.,
 ( 4, 2, 2, 2, 1, 2, 2, 4 ),
 ( 0.000000000000000000, 0.1249999999999837630, 0.2499999999999675260, 0.4999999999998961386, 0.6249999999998614442, 0.6874999999998441247, 0.7499999999998268052, 1.000000000000000000 ),
 .UNSPECIFIED. ) ;
#451388 = CARTESIAN_POINT ( 'NONE',  ( 0.000000000000000000, 2.350110802895327478, 146.5262500000000330 ) ) ;
#451390 = ORIENTED_EDGE ( 'NONE', *, *, #18625, .F. ) ;
#451389 = VERTEX_POINT ( 'NONE', #106002 ) ;
#451393 = DIRECTION ( 'NONE',  ( 0.000000000000000000, 0.000000000000000000, -1.000000000000000000 ) ) ;
#451392 = FILL_AREA_STYLE ('',( #89460 ) ) ;
#451391 = CARTESIAN_POINT ( 'NONE',  ( 4.542248699417346991, 19.04745999999999739, -15.32297430488526047 ) ) ;
#451394 = PRESENTATION_STYLE_ASSIGNMENT (( #268647 ) ) ;
#451396 = DIRECTION ( 'NONE',  ( -1.000000000000000000, 7.310455096165886638E-17, -9.264961084427696293E-33 ) ) ;
#451395 = CARTESIAN_POINT ( 'NONE',  ( 9.324165463029238765, 34.44841676923908125, 27.14102491608619871 ) ) ;
#451400 = ORIENTED_EDGE ( 'NONE', *, *, #135043, .F. ) ;
#451399 = CARTESIAN_POINT ( 'NONE',  ( 2.042362836528893943, 14.39167721580754744, -2.439454888092384977E-16 ) ) ;
#451398 = FILL_AREA_STYLE_COLOUR ( '', #622092 ) ;
#451397 = CARTESIAN_POINT ( 'NONE',  ( 27.76775266921101348, 3.097668865388497395, 2.674427068060681645 ) ) ;
#451401 = ORIENTED_EDGE ( 'NONE', *, *, #653770, .T. ) ;
#451402 = ADVANCED_FACE ( 'NONE', ( #169727 ), #42456, .T. ) ;
#451403 = EDGE_CURVE ( 'NONE', #441052, #751909, #341044, .T. ) ;
#451406 = EDGE_CURVE ( 'NONE', #702384, #740067, #700654, .T. ) ;
#451405 = COLOUR_RGB ( '',1.000000000000000000, 1.000000000000000000, 1.000000000000000000 ) ;
#451404 = CARTESIAN_POINT ( 'NONE',  ( -11.98114255904381409, -10.18190505446390226, -28.33827387724202040 ) ) ;
#451407 = CARTESIAN_POINT ( 'NONE',  ( -9.992657595824580241, 7.970614794067004460, -27.35104393745783469 ) ) ;
#451408 = UNCERTAINTY_MEASURE_WITH_UNIT (LENGTH_MEASURE( 1.000000000000000082E-05 ), #138499, 'distance_accuracy_value', 'NONE');
#451411 = CARTESIAN_POINT ( 'NONE',  ( 11.50406285890969649, 8.185038467061255929, -2.009055624842217558 ) ) ;
#451410 = CARTESIAN_POINT ( 'NONE',  ( -10.49520626830300252, 8.821789429500503488, -3.090129585410771984 ) ) ;
#451409 = CARTESIAN_POINT ( 'NONE',  ( -10.32854816051770719, 8.620866680115199188, -27.21880210359442742 ) ) ;
#451412 = CARTESIAN_POINT ( 'NONE',  ( -58.80127949962701450, 1.135292626343032074, 4.022712389639034214 ) ) ;
#451413 = STYLED_ITEM ( 'NONE', ( #452959 ), #476410 ) ;
#451414 = STYLED_ITEM ( 'NONE', ( #530478 ), #605299 ) ;
#451416 = CARTESIAN_POINT ( 'NONE',  ( -12.57182601316949011, -10.79999999999999893, -27.33038475772930909 ) ) ;
#451415 = CARTESIAN_POINT ( 'NONE',  ( 11.88494800315480404, -9.899999999999948841, -28.51829656459083395 ) ) ;
#451417 = CARTESIAN_POINT ( 'NONE',  ( -12.18138585206115820, 8.382836535831765801, -27.21956360111693130 ) ) ;
#451419 = CARTESIAN_POINT ( 'NONE',  ( -2.489886448936182273, 4.205202783909790298, 25.86046339077922340 ) ) ;
#451418 = CARTESIAN_POINT ( 'NONE',  ( -101.5201175794421289, 6.286065227246107057, 152.3999999999999773 ) ) ;
#451422 = ORIENTED_EDGE ( 'NONE', *, *, #136717, .F. ) ;
#451421 = FACE_OUTER_BOUND ( 'NONE', #576343, .T. ) ;
#451420 = CARTESIAN_POINT ( 'NONE',  ( 10.94891503649075659, -8.535414750370867054, -3.219344154959744575 ) ) ;
#451423 = CARTESIAN_POINT ( 'NONE',  ( -58.20361854109501110, -4.092899962281005166, 0.7956856188280002629 ) ) ;
#451424 = EDGE_LOOP ( 'NONE', ( #313321, #680244, #300426, #526567 ) ) ;
#451426 = CARTESIAN_POINT ( 'NONE',  ( -58.20127950000003381, -7.468800024047817843, 0.8798814204660253546 ) ) ;
#451425 = DIRECTION ( 'NONE',  ( 6.071981655251208376E-17, 0.3294012513651710661, -0.9441900315079900796 ) ) ;
#451427 = CARTESIAN_POINT ( 'NONE',  ( 14.87302273455185286, 26.87640946919258766, -0.02008896074167000959 ) ) ;
#451428 = FACE_OUTER_BOUND ( 'NONE', #448365, .T. ) ;
#451429 = CARTESIAN_POINT ( 'NONE',  ( -14.56196577987242868, 18.56790320494354063, 3.025772453422545194 ) ) ;
#451430 = CARTESIAN_POINT ( 'NONE',  ( 32.35410923459348709, 60.86883655000000459, -21.39294694540487640 ) ) ;
#451433 = EDGE_LOOP ( 'NONE', ( #193281, #264146, #76223, #783540 ) ) ;
#451432 = EDGE_CURVE ( 'NONE', #480643, #152183, #710659, .T. ) ;
#451431 =( NAMED_UNIT ( * ) SI_UNIT ( $, .STERADIAN. ) SOLID_ANGLE_UNIT ( ) );
#451434 = CARTESIAN_POINT ( 'NONE',  ( -90.70503148033490959, 90.70503148033493801, 0.5000000000000525135 ) ) ;
#451435 = FACE_OUTER_BOUND ( 'NONE', #80210, .T. ) ;
#451436 = CARTESIAN_POINT ( 'NONE',  ( -11.12535484546570075, 8.282155215179248131, -27.22717060033219738 ) ) ;
#451438 = ORIENTED_EDGE ( 'NONE', *, *, #748843, .T. ) ;
#451437 = ORIENTED_EDGE ( 'NONE', *, *, #83229, .T. ) ;
#451439 = SURFACE_SIDE_STYLE ('',( #757625 ) ) ;
#451441 = CARTESIAN_POINT ( 'NONE',  ( -38.09999999999999432, 0.9473000000000015852, -142.2526999999999759 ) ) ;
#451440 = FILL_AREA_STYLE_COLOUR ( '', #553180 ) ;
#451442 = PRESENTATION_LAYER_ASSIGNMENT (  '', '', ( #756325 ) ) ;
#451444 = FILL_AREA_STYLE ('',( #216754 ) ) ;
#451443 = CARTESIAN_POINT ( 'NONE',  ( 11.90309381907882269, -10.36082570018882443, -28.18304870489323477 ) ) ;
#451445 = CARTESIAN_POINT ( 'NONE',  ( -5.486560949151562561, 14.44412984625616581, 2.133595092166761908 ) ) ;
#451446 = EDGE_CURVE ( 'NONE', #147022, #493967, #195773, .T. ) ;
#451449 = ORIENTED_EDGE ( 'NONE', *, *, #36854, .F. ) ;
#451448 = ORIENTED_EDGE ( 'NONE', *, *, #69500, .T. ) ;
#451447 = DIRECTION ( 'NONE',  ( 0.000000000000000000, -1.000000000000000000, 0.000000000000000000 ) ) ;
#451451 = EDGE_CURVE ( 'NONE', #594598, #45533, #63184, .T. ) ;
#451450 = CARTESIAN_POINT ( 'NONE',  ( -13.54999999999999893, -8.975000000000004974, -27.85000000000000142 ) ) ;
#451452 = CARTESIAN_POINT ( 'NONE',  ( -9.146141581128363285, 14.46626376968715100, 1.288334658139338451 ) ) ;
#451453 = COLOUR_RGB ( '',1.000000000000000000, 1.000000000000000000, 1.000000000000000000 ) ;
#451454 = STYLED_ITEM ( 'NONE', ( #602087 ), #25134 ) ;
#451455 = CARTESIAN_POINT ( 'NONE',  ( -12.84999999999999964, -10.80000000000000071, -27.85000000000000142 ) ) ;
#451456 = CARTESIAN_POINT ( 'NONE',  ( -13.00255872221635300, -17.06754059759465392, 4.868150958711305876 ) ) ;
#451458 = ADVANCED_FACE ( 'NONE', ( #614704 ), #128931, .T. ) ;
#451457 = VECTOR ( 'NONE', #575185, 1000.000000000000000 ) ;
#451460 = CARTESIAN_POINT ( 'NONE',  ( -58.54627512704901449, 1.115789239596997717, 8.001157755460001297 ) ) ;
#451459 =( LENGTH_UNIT ( ) NAMED_UNIT ( * ) SI_UNIT ( .MILLI., .METRE. ) );
#451461 = CARTESIAN_POINT ( 'NONE',  ( -14.32861960686805958, 25.93448809948495537, -4.437416497117697922 ) ) ;
#451462 = CARTESIAN_POINT ( 'NONE',  ( 12.97280922571019524, 8.118923972760210717, -3.088751578862242386 ) ) ;
#451465 = DIRECTION ( 'NONE',  ( 2.033933644957059289E-17, 0.2164393295362405656, -0.9762960701702647626 ) ) ;
#451464 = CARTESIAN_POINT ( 'NONE',  ( -6.003056581276981163, -1.386852924834282685, -138.9270389531808689 ) ) ;
#451463 = AXIS2_PLACEMENT_3D ( 'NONE', #513552, #756276, #696666 ) ;
#451467 = EDGE_CURVE ( 'NONE', #475089, #57398, #65211, .T. ) ;
#451466 = DIRECTION ( 'NONE',  ( -0.000000000000000000, -0.000000000000000000, 1.000000000000000000 ) ) ;
#451468 = CARTESIAN_POINT ( 'NONE',  ( 10.41619800315479871, -8.946283351918859594, -2.791153663577770061 ) ) ;
#451469 = SURFACE_SIDE_STYLE ('',( #690250 ) ) ;
#451470 = CARTESIAN_POINT ( 'NONE',  ( 12.42638814896690747, 30.65638515962704602, -8.401480681936636330 ) ) ;
#451471 = CARTESIAN_POINT ( 'NONE',  ( -3.923740436331049519, 14.69906771846138227, 1.948298039715167906 ) ) ;
#451472 = CARTESIAN_POINT ( 'NONE',  ( -2.846468535490910945, 18.61255946650975091, 45.68072918216711287 ) ) ;
#451473 = CARTESIAN_POINT ( 'NONE',  ( -38.09999999999999432, 11.75269999999999904, 38.09999999999999432 ) ) ;
#451475 =( NAMED_UNIT ( * ) SI_UNIT ( $, .STERADIAN. ) SOLID_ANGLE_UNIT ( ) );
#451474 = B_SPLINE_CURVE_WITH_KNOTS ( 'NONE', 3,
 ( #12122, #736192, #497368, #60151 ),
 .UNSPECIFIED., .F., .F.,
 ( 4, 4 ),
 ( 0.000000000000000000, 1.000000000000000000 ),
 .UNSPECIFIED. ) ;
#451477 = CARTESIAN_POINT ( 'NONE',  ( 12.32244800315479871, -7.821238197802459879, -2.600000000000000089 ) ) ;
#451476 = CARTESIAN_POINT ( 'NONE',  ( -13.20323532545245193, 27.05963716438336775, 6.846950866807546277 ) ) ;
#451479 = EDGE_CURVE ( 'NONE', #358997, #315342, #297060, .T. ) ;
#451478 = SURFACE_STYLE_FILL_AREA ( #37614 ) ;
#451480 = CARTESIAN_POINT ( 'NONE',  ( 6.198113335575344607, 0.2083054461174929928, -138.1253669653777081 ) ) ;
#451482 = AXIS2_PLACEMENT_3D ( 'NONE', #449398, #445491, #151085 ) ;
#451481 = DIRECTION ( 'NONE',  ( -1.000000000000000000, -4.691083202641510120E-16, 0.000000000000000000 ) ) ;
#451484 = SURFACE_SIDE_STYLE ('',( #332374 ) ) ;
#451483 = CARTESIAN_POINT ( 'NONE',  ( 2.686875185647298991, 14.71959279924824315, 1.164476827517872737 ) ) ;
#451485 = CONICAL_SURFACE ( 'NONE', #565448, 2.552699999999990865, 0.7853981633974520538 ) ;
#451486 = CARTESIAN_POINT ( 'NONE',  ( 10.29103960163609877, -7.871425591818558942, -2.415042991439499964 ) ) ;
#451490 = CIRCLE ( 'NONE', #273971, 0.3583333333333285631 ) ;
#451489 = CARTESIAN_POINT ( 'NONE',  ( 139.6999999999999886, 12.70000000000000107, 38.09999999999999432 ) ) ;
#451488 = SURFACE_STYLE_FILL_AREA ( #447639 ) ;
#451487 = SURFACE_SIDE_STYLE ('',( #89546 ) ) ;
#451491 = CARTESIAN_POINT ( 'NONE',  ( -10.38755508741340350, 8.613569957361828955, -1.989654846299382607 ) ) ;
#451494 = PLANE ( 'NONE',  #219762 ) ;
#451493 = SURFACE_STYLE_FILL_AREA ( #570675 ) ;
#451492 = CARTESIAN_POINT ( 'NONE',  ( 6.131910890868280006, -1.694065894508600678E-18, 11.76942384874356229 ) ) ;
#451495 = CARTESIAN_POINT ( 'NONE',  ( 24.90927392790487716, -12.65589568284628896, -3.550200771524300691 ) ) ;
#451496 = CARTESIAN_POINT ( 'NONE',  ( 12.32297175407990153, -9.619999999999944151, -28.33497422611928940 ) ) ;
#451497 = DIRECTION ( 'NONE',  ( 0.000000000000000000, 1.256420710046080011E-15, -1.000000000000000000 ) ) ;
#451498 = CARTESIAN_POINT ( 'NONE',  ( 12.63968993005550701, 26.55878298788986314, -7.838711493824498611 ) ) ;
#451499 = AXIS2_PLACEMENT_3D ( 'NONE', #740496, #386491, #640708 ) ;
#451500 = CIRCLE ( 'NONE', #83001, 3.000000000000000888 ) ;
#451502 = ORIENTED_EDGE ( 'NONE', *, *, #144082, .F. ) ;
#451501 = DIRECTION ( 'NONE',  ( 1.000000000000000000, -0.000000000000000000, -0.000000000000000000 ) ) ;
#451503 = ORIENTED_EDGE ( 'NONE', *, *, #64960, .T. ) ;
#451504 = CARTESIAN_POINT ( 'NONE',  ( 14.47912274286331069, 18.34020281142246844, -3.918556489465112591 ) ) ;
#451506 = ORIENTED_EDGE ( 'NONE', *, *, #738736, .T. ) ;
#451505 = DIRECTION ( 'NONE',  ( 0.000000000000000000, -0.9396926207859086499, -0.3420201433256680468 ) ) ;
#451507 = ORIENTED_EDGE ( 'NONE', *, *, #397648, .F. ) ;
#451508 = LINE ( 'NONE', #153250, #630803 ) ;
#451510 = ORIENTED_EDGE ( 'NONE', *, *, #537695, .T. ) ;
#451509 = ORIENTED_EDGE ( 'NONE', *, *, #261531, .T. ) ;
#451511 = CARTESIAN_POINT ( 'NONE',  ( 8.885000000000149001, -2.154999999999800409, -26.40200000000000102 ) ) ;
#451512 = PRESENTATION_LAYER_ASSIGNMENT (  '', '', ( #350108 ) ) ;
#451513 = CARTESIAN_POINT ( 'NONE',  ( -10.62826122606956858, 18.80602434550273472, -10.40416466901798920 ) ) ;
#451515 = EDGE_LOOP ( 'NONE', ( #441421, #529524, #104455, #33970 ) ) ;
#451514 = CIRCLE ( 'NONE', #235372, 2.050000000000022915 ) ;
#451517 = EDGE_CURVE ( 'NONE', #483237, #143349, #439212, .T. ) ;
#451516 = VERTEX_POINT ( 'NONE', #249076 ) ;
#451518 = B_SPLINE_CURVE_WITH_KNOTS ( 'NONE', 1,
 ( #278532, #147389 ),
 .UNSPECIFIED., .F., .F.,
 ( 2, 2 ),
 ( 0.000000000000000000, 1.000000000000000000 ),
 .UNSPECIFIED. ) ;
#451519 = CARTESIAN_POINT ( 'NONE',  ( -1.998214817890309636, 3.492439245023683636, 29.48221099439627579 ) ) ;
#451520 = EDGE_CURVE ( 'NONE', #227129, #160947, #233797, .T. ) ;
#451521 = CARTESIAN_POINT ( 'NONE',  ( 12.47743817879879202, 9.033258019420733476, -2.232954017359331633 ) ) ;
#451523 = ORIENTED_EDGE ( 'NONE', *, *, #674779, .F. ) ;
#451522 = CARTESIAN_POINT ( 'NONE',  ( -10.43139101100859989, 8.928574408181418676, -2.784957008560480229 ) ) ;
#451524 = ORIENTED_EDGE ( 'NONE', *, *, #497634, .F. ) ;
#451526 = ORIENTED_EDGE ( 'NONE', *, *, #451604, .F. ) ;
#451525 = CARTESIAN_POINT ( 'NONE',  ( -12.08963842074679285, 8.119999999999990337, -2.115025773880678361 ) ) ;
#451527 = ORIENTED_EDGE ( 'NONE', *, *, #378886, .T. ) ;
#451529 = ORIENTED_EDGE ( 'NONE', *, *, #697843, .T. ) ;
#451528 =( NAMED_UNIT ( * ) SI_UNIT ( $, .STERADIAN. ) SOLID_ANGLE_UNIT ( ) );
#451530 = CIRCLE ( 'NONE', #375633, 23.71333333333339866 ) ;
#451532 = CARTESIAN_POINT ( 'NONE',  ( -13.36541968205395747, 27.06439986342168424, 6.809242226353720895 ) ) ;
#451531 = B_SPLINE_CURVE_WITH_KNOTS ( 'NONE', 3,
 ( #742587, #145967, #380780, #90107 ),
 .UNSPECIFIED., .F., .F.,
 ( 4, 4 ),
 ( 0.000000000000000000, 1.000000000000000000 ),
 .UNSPECIFIED. ) ;
#451533 = DIRECTION ( 'NONE',  ( 5.536293934372442818E-17, -0.9996573249755572599, -0.02617694830787311439 ) ) ;
#451534 = ORIENTED_EDGE ( 'NONE', *, *, #278661, .F. ) ;
#451535 = CIRCLE ( 'NONE', #629220, 14.87299999999999578 ) ;
#451536 = CARTESIAN_POINT ( 'NONE',  ( -12.93935982688746655, 26.60922630829535862, 7.333424444570990630 ) ) ;
#451537 = CARTESIAN_POINT ( 'NONE',  ( 14.94404081517058458, 26.93080014516615961, 1.294820891475478630 ) ) ;
#451538 =( GEOMETRIC_REPRESENTATION_CONTEXT ( 3 ) GLOBAL_UNCERTAINTY_ASSIGNED_CONTEXT ( ( #386675 ) ) GLOBAL_UNIT_ASSIGNED_CONTEXT ( ( #748542, #625246, #28491 ) ) REPRESENTATION_CONTEXT ( 'NONE', 'WORKASPACE' ) );
#451540 = DIRECTION ( 'NONE',  ( 0.000000000000000000, 2.084715539966460096E-15, -1.000000000000000000 ) ) ;
#451539 =( GEOMETRIC_REPRESENTATION_CONTEXT ( 3 ) GLOBAL_UNCERTAINTY_ASSIGNED_CONTEXT ( ( #242959 ) ) GLOBAL_UNIT_ASSIGNED_CONTEXT ( ( #20671, #323350, #68704 ) ) REPRESENTATION_CONTEXT ( 'NONE', 'WORKASPACE' ) );
#451544 = VERTEX_POINT ( 'NONE', #521742 ) ;
#451543 = CARTESIAN_POINT ( 'NONE',  ( 6.028648750005357826, -1.296052048942825330, -138.7831240879861809 ) ) ;
#451542 = CARTESIAN_POINT ( 'NONE',  ( 13.02724296643921242, -7.833106148390414525, -2.600000000000012079 ) ) ;
#451541 = MECHANICAL_DESIGN_GEOMETRIC_PRESENTATION_REPRESENTATION (  '', ( #44988 ), #667322 ) ;
#451545 = AXIS2_PLACEMENT_3D ( 'NONE', #139484, #251040, #426101 ) ;
#451546 = VECTOR ( 'NONE', #7474, 1000.000000000000000 ) ;
#451548 = VERTEX_POINT ( 'NONE', #92448 ) ;
#451547 = CARTESIAN_POINT ( 'NONE',  ( 9.410000000000129816, -5.199999999999810107, -26.95000000000000284 ) ) ;
#451549 = SURFACE_SIDE_STYLE ('',( #769481 ) ) ;
#451550 = CARTESIAN_POINT ( 'NONE',  ( -58.31370055173503886, -8.350998675022813345, 0.8851749167540252650 ) ) ;
#451551 = CONICAL_SURFACE ( 'NONE', #83055, 14.98600000000000598, 0.7853981633974415066 ) ;
#451552 = EDGE_CURVE ( 'NONE', #28127, #201931, #435877, .T. ) ;
#451553 = ORIENTED_EDGE ( 'NONE', *, *, #91862, .F. ) ;
#451554 = CARTESIAN_POINT ( 'NONE',  ( -9.132634667100278492, 14.68129130524750003, 2.627151872180539804 ) ) ;
#451555 = CARTESIAN_POINT ( 'NONE',  ( -10.27028974850300713, -8.836060402920342227, -2.093287196052982413 ) ) ;
#451557 = EDGE_LOOP ( 'NONE', ( #667667, #401624, #710354, #655819 ) ) ;
#451556 = B_SPLINE_CURVE_WITH_KNOTS ( 'NONE', 3,
 ( #407126, #649620, #347563, #589762 ),
 .UNSPECIFIED., .F., .F.,
 ( 4, 4 ),
 ( 0.000000000000000000, 1.000000000000000000 ),
 .UNSPECIFIED. ) ;
#451558 = LINE ( 'NONE', #276646, #640073 ) ;
#451559 = ORIENTED_EDGE ( 'NONE', *, *, #701796, .F. ) ;
#451561 = CARTESIAN_POINT ( 'NONE',  ( 0.3436829893137903214, -14.29913017846172885, -0.02539999999999870486 ) ) ;
#451560 = CARTESIAN_POINT ( 'NONE',  ( 11.80217647779590706, -10.46705841677650639, -27.85000000000002984 ) ) ;
#451563 = PLANE ( 'NONE',  #526407 ) ;
#451562 = CARTESIAN_POINT ( 'NONE',  ( 13.31030370763951964, 18.68561822042975962, -6.636483744933273421 ) ) ;
#451564 = CARTESIAN_POINT ( 'NONE',  ( 9.870725892376871258, -8.184976962635895248, -3.214497799270580991 ) ) ;
#451567 = ORIENTED_EDGE ( 'NONE', *, *, #83205, .T. ) ;
#451566 = PRESENTATION_STYLE_ASSIGNMENT (( #459368 ) ) ;
#451565 = CYLINDRICAL_SURFACE ( 'NONE', #264260, 15.23999999999999844 ) ;
#451568 = ADVANCED_FACE ( 'NONE', ( #760603 ), #517843, .T. ) ;
#451571 = EDGE_CURVE ( 'NONE', #306234, #403549, #53368, .T. ) ;
#451570 = CARTESIAN_POINT ( 'NONE',  ( -14.86364949660760892, 31.77539999999997988, -2.017900800831463837 ) ) ;
#451569 = CARTESIAN_POINT ( 'NONE',  ( 11.18322589237689257, 7.868146076955931711, -2.787118260658548508 ) ) ;
#451573 = CARTESIAN_POINT ( 'NONE',  ( -10.22712562539492431, 31.39579105787225544, -10.79873514469671569 ) ) ;
#451572 = CARTESIAN_POINT ( 'NONE',  ( 21.45019583835372146, 17.83172505944804342, 27.25900042072061780 ) ) ;
#451574 = CARTESIAN_POINT ( 'NONE',  ( -0.6201825985351985260, -13.38503661718891635, -0.02539999999999863894 ) ) ;
#451576 = ORIENTED_EDGE ( 'NONE', *, *, #288667, .F. ) ;
#451575 = CARTESIAN_POINT ( 'NONE',  ( 114.3000000000000114, 0.9473000000000015852, -86.34730000000001837 ) ) ;
#451577 = VECTOR ( 'NONE', #170373, 1000.000000000000114 ) ;
#451578 = CARTESIAN_POINT ( 'NONE',  ( 11.38500000000000156, 11.60730293169013549, -33.18000000000000682 ) ) ;
#451579 = DIRECTION ( 'NONE',  ( 0.9401230740913371076, 0.000000000000000000, 0.3408351589273828641 ) ) ;
#451580 = AXIS2_PLACEMENT_3D ( 'NONE', #212213, #343445, #518208 ) ;
#451581 = COLOUR_RGB ( '',0.2509803921568627416, 0.2509803921568627416, 0.2509803921568627416 ) ;
#451583 = LINE ( 'NONE', #276668, #157414 ) ;
#451582 = CARTESIAN_POINT ( 'NONE',  ( -14.55210313551873114, 18.30422856133829868, 3.638224803755425452 ) ) ;
#451584 = CARTESIAN_POINT ( 'NONE',  ( -11.08432601316949828, 7.950000000000000178, -28.62942286340599907 ) ) ;
#451586 = ORIENTED_EDGE ( 'NONE', *, *, #717086, .T. ) ;
#451585 = MECHANICAL_DESIGN_GEOMETRIC_PRESENTATION_REPRESENTATION (  '', ( #172318 ), #235444 ) ;
#451588 = CARTESIAN_POINT ( 'NONE',  ( -10.57076654399122262, -16.77424666084632321, 8.880468214244519487 ) ) ;
#451587 = CARTESIAN_POINT ( 'NONE',  ( 11.39318760159640753, 8.829860951482013220, -27.35049110954809848 ) ) ;
#451589 = CARTESIAN_POINT ( 'NONE',  ( -10.85369800315510780, -10.12072523824640236, -28.48079368056829352 ) ) ;
#451590 = CARTESIAN_POINT ( 'NONE',  ( 10.77092647779599588, 7.864763273121541332, -28.03728826508220351 ) ) ;
#451592 = FACE_OUTER_BOUND ( 'NONE', #445340, .T. ) ;
#451591 = CARTESIAN_POINT ( 'NONE',  ( 12.70000000000000284, 63.50000000000001421, 0.000000000000000000 ) ) ;
#451596 =( LENGTH_UNIT ( ) NAMED_UNIT ( * ) SI_UNIT ( .MILLI., .METRE. ) );
#451595 = CARTESIAN_POINT ( 'NONE',  ( 5.887153288154200581, 0.02540000000000000244, 11.34937517761036396 ) ) ;
#451594 = DIRECTION ( 'NONE',  ( -0.6949298656236052585, 0.000000000000000000, 0.7190775214567328710 ) ) ;
#451593 = SURFACE_SIDE_STYLE ('',( #753855 ) ) ;
#451597 = CARTESIAN_POINT ( 'NONE',  ( 12.29800981112930458, 8.967058416776554353, -28.17739132957220249 ) ) ;
#451599 = AXIS2_PLACEMENT_3D ( 'NONE', #485799, #438109, #183697 ) ;
#451598 = FILL_AREA_STYLE ('',( #25944 ) ) ;
#451600 = CARTESIAN_POINT ( 'NONE',  ( 8.455767569588100940, 4.651782667112174252, 27.57529472451808417 ) ) ;
#451601 = CARTESIAN_POINT ( 'NONE',  ( 10.43647293496950113, 7.764437517169497482, -2.480862836395729243 ) ) ;
#451604 = EDGE_CURVE ( 'NONE', #74040, #611634, #645146, .T. ) ;
#451603 = DIRECTION ( 'NONE',  ( -0.000000000000000000, -0.000000000000000000, 1.000000000000000000 ) ) ;
#451602 = AXIS2_PLACEMENT_3D ( 'NONE', #525856, #171958, #40728 ) ;
#451605 = CARTESIAN_POINT ( 'NONE',  ( -10.80814246248099231, -16.77424666084632321, 5.482042141138410152 ) ) ;
#451606 = CARTESIAN_POINT ( 'NONE',  ( 8.824993441639687575, 4.705483065982789981, 27.88734339867354706 ) ) ;
#451607 = CARTESIAN_POINT ( 'NONE',  ( 14.13576661887358732, 29.61056253803989335, 4.624601796955592370 ) ) ;
#451609 = CARTESIAN_POINT ( 'NONE',  ( -11.26355626830300061, -8.679999999999999716, -3.084974226119280072 ) ) ;
#451608 =( LENGTH_UNIT ( ) NAMED_UNIT ( * ) SI_UNIT ( .MILLI., .METRE. ) );
#451611 =( NAMED_UNIT ( * ) SI_UNIT ( $, .STERADIAN. ) SOLID_ANGLE_UNIT ( ) );
#451610 = SURFACE_SIDE_STYLE ('',( #205196 ) ) ;
#451612 = ORIENTED_EDGE ( 'NONE', *, *, #776915, .F. ) ;
#451613 = CARTESIAN_POINT ( 'NONE',  ( 11.51050981112930494, -8.683529208388245380, -3.091086994358270612 ) ) ;
#451614 = CARTESIAN_POINT ( 'NONE',  ( -14.93775066284752739, 15.32743196026266652, -1.365144785005309558 ) ) ;
#451616 = CARTESIAN_POINT ( 'NONE',  ( 14.87053177898142309, 25.40456562086938419, 0.2709585753658309004 ) ) ;
#451615 = CARTESIAN_POINT ( 'NONE',  ( 11.91276351879180062, -8.400000000000000355, -3.160000000000000142 ) ) ;
#451617 = EDGE_CURVE ( 'NONE', #335696, #407789, #157729, .T. ) ;
#451619 =( BOUNDED_CURVE ( )  B_SPLINE_CURVE ( 2, ( #143133, #258648, #620308, #79360, #27523, #83331, #568372, #322285, #318381 ),
 .UNSPECIFIED., .F., .F. ) 
 B_SPLINE_CURVE_WITH_KNOTS ( ( 3, 2, 2, 2, 3 ),
 ( 0.4411764705882355586, 0.4485294117647060097, 0.4558823529411764053, 0.4632352941176468564, 0.4705882352941172520 ),
 .UNSPECIFIED. ) 
 CURVE ( )  GEOMETRIC_REPRESENTATION_ITEM ( )  RATIONAL_B_SPLINE_CURVE ( ( 0.9999999999999971134, 0.9238795325112896251, 1.000000000000000000, 0.9238795325112867385, 1.000000000000000000, 0.9238795325112867385, 1.000000000000000000, 0.9238795325112907353, 0.9999999999999960032 ) ) 
 REPRESENTATION_ITEM ( '' )  );
#451618 = FILL_AREA_STYLE ('',( #22006 ) ) ;
#451620 = B_SPLINE_CURVE_WITH_KNOTS ( 'NONE', 3,
 ( #211008, #39705, #214956, #453548 ),
 .UNSPECIFIED., .F., .F.,
 ( 4, 4 ),
 ( 0.000000000000000000, 1.000000000000000000 ),
 .UNSPECIFIED. ) ;
#451622 = ORIENTED_EDGE ( 'NONE', *, *, #372737, .T. ) ;
#451621 = CARTESIAN_POINT ( 'NONE',  ( -12.25204000390835901, -9.313653256538758640, -27.62151542684706484 ) ) ;
#451625 = DIRECTION ( 'NONE',  ( 0.000000000000000000, 1.000000000000000000, -0.000000000000000000 ) ) ;
#451624 = CARTESIAN_POINT ( 'NONE',  ( 7.360000000000145981, 5.050000000000200551, -31.03592490702340001 ) ) ;
#451623 = DIRECTION ( 'NONE',  ( -3.122502256758254003E-17, 1.000000000000000000, -1.249000902703301354E-16 ) ) ;
#451626 = CARTESIAN_POINT ( 'NONE',  ( -10.56108018545869953, 7.975535327887929071, -28.21528036099519809 ) ) ;
#451629 = CARTESIAN_POINT ( 'NONE',  ( -2.999999999999993783, 1.698183169066660891, -0.3953571266994375666 ) ) ;
#451628 = DIRECTION ( 'NONE',  ( -1.147835291455573100E-16, 0.1895752700181652095, 0.9818661909840565860 ) ) ;
#451627 = CARTESIAN_POINT ( 'NONE',  ( -13.04362606103025435, 26.58096223592567853, 7.407019709359254911 ) ) ;
#451630 = PLANE ( 'NONE',  #744793 ) ;
#451631 = CARTESIAN_POINT ( 'NONE',  ( -13.91818163964251198, 19.03773985176386674, 5.593229859384513780 ) ) ;
#451632 = CARTESIAN_POINT ( 'NONE',  ( 11.19500626830280332, 7.979042948368626931, -3.090844674021382410 ) ) ;
#451635 =( NAMED_UNIT ( * ) PLANE_ANGLE_UNIT ( ) SI_UNIT ( $, .RADIAN. ) );
#451634 = DIRECTION ( 'NONE',  ( 0.9524337985693257513, 0.000000000000000000, 0.3047455649272110545 ) ) ;
#451633 =( GEOMETRIC_REPRESENTATION_CONTEXT ( 3 ) GLOBAL_UNCERTAINTY_ASSIGNED_CONTEXT ( ( #713659 ) ) GLOBAL_UNIT_ASSIGNED_CONTEXT ( ( #106171, #591292, #30853 ) ) REPRESENTATION_CONTEXT ( 'NONE', 'WORKASPACE' ) );
#451638 = ORIENTED_EDGE ( 'NONE', *, *, #405401, .T. ) ;
#451637 = CARTESIAN_POINT ( 'NONE',  ( -4.938370288223307369, 1.207222909948172184E-14, -12.15515079838324120 ) ) ;
#451636 = CARTESIAN_POINT ( 'NONE',  ( -11.38911466982169962, -9.610619098901198143, -27.34877757655690189 ) ) ;
#451640 = ORIENTED_EDGE ( 'NONE', *, *, #708197, .T. ) ;
#451639 = CARTESIAN_POINT ( 'NONE',  ( 8.858684284638766115, 4.710890971542971428, 27.88797193970795618 ) ) ;
#451643 = EDGE_CURVE ( 'NONE', #720658, #473891, #100199, .T. ) ;
#451642 = CARTESIAN_POINT ( 'NONE',  ( -11.70691434077957638, 9.084940634788100766, -27.55199017374337345 ) ) ;
#451641 = CARTESIAN_POINT ( 'NONE',  ( 14.88042823644391000, 30.49143529297047905, 1.890199968490072990 ) ) ;
#451644 = CARTESIAN_POINT ( 'NONE',  ( -12.57657139430968130, 24.67081430287030130, 7.939520402252009390 ) ) ;
#451645 = FACE_OUTER_BOUND ( 'NONE', #224318, .T. ) ;
#451647 = CARTESIAN_POINT ( 'NONE',  ( -12.18134314446289501, 8.967058416776527707, -2.927391329572142098 ) ) ;
#451646 =( NAMED_UNIT ( * ) SI_UNIT ( $, .STERADIAN. ) SOLID_ANGLE_UNIT ( ) );
#451648 = ORIENTED_EDGE ( 'NONE', *, *, #17263, .F. ) ;
#451649 = CARTESIAN_POINT ( 'NONE',  ( 14.76010407810024638, 13.34022255622454090, 2.672381652118708040 ) ) ;
#451650 = VECTOR ( 'NONE', #641412, 1000.000000000000000 ) ;
#451652 = ORIENTED_EDGE ( 'NONE', *, *, #167524, .T. ) ;
#451651 = DIRECTION ( 'NONE',  ( 1.000000000000000000, 0.000000000000000000, 0.000000000000000000 ) ) ;
#451653 = CARTESIAN_POINT ( 'NONE',  ( -13.02229816051773881, 7.820867324260639464, -2.600000000000000089 ) ) ;
#451654 = ORIENTED_EDGE ( 'NONE', *, *, #773608, .T. ) ;
#451656 = ORIENTED_EDGE ( 'NONE', *, *, #315605, .F. ) ;
#451655 = CARTESIAN_POINT ( 'NONE',  ( 12.26396482718414127, -9.610433662130281718, -28.35154360935190354 ) ) ;
#451657 = ORIENTED_EDGE ( 'NONE', *, *, #493655, .F. ) ;
#451658 = ORIENTED_EDGE ( 'NONE', *, *, #11138, .F. ) ;
#451659 = ORIENTED_EDGE ( 'NONE', *, *, #654680, .F. ) ;
#451660 = ORIENTED_EDGE ( 'NONE', *, *, #248663, .T. ) ;
#451661 = VERTEX_POINT ( 'NONE', #24776 ) ;
#451663 = CARTESIAN_POINT ( 'NONE',  ( -10.12445641516969985, 8.507632221869799949, -28.41885429621699899 ) ) ;
#451662 = CARTESIAN_POINT ( 'NONE',  ( -12.50614255904380556, -8.118094945536071805, -2.111726122758001090 ) ) ;
#451664 = CARTESIAN_POINT ( 'NONE',  ( 13.36158810811886788, -8.171313754137210950, -26.04399782299000776 ) ) ;
#451665 = SURFACE_SIDE_STYLE ('',( #268923 ) ) ;
#451666 = EDGE_CURVE ( 'NONE', #765927, #144946, #28777, .T. ) ;
#451667 = CARTESIAN_POINT ( 'NONE',  ( 5.976195707209615016, 1.475745558879567820, -140.2856624746273155 ) ) ;
#451669 = DIRECTION ( 'NONE',  ( 0.000000000000000000, 1.000000000000000000, 0.000000000000000000 ) ) ;
#451668 = CARTESIAN_POINT ( 'NONE',  ( 19.91359999999999530, 16.89099999999999824, 4.826000000000003176 ) ) ;
#451670 = VERTEX_POINT ( 'NONE', #96280 ) ;
#451672 = ORIENTED_EDGE ( 'NONE', *, *, #737487, .F. ) ;
#451671 = CARTESIAN_POINT ( 'NONE',  ( -91.45270000000002142, 88.90000000000001990, 5.600000002185002046 ) ) ;
#451674 = ORIENTED_EDGE ( 'NONE', *, *, #236573, .T. ) ;
#451673 = CARTESIAN_POINT ( 'NONE',  ( 1.903225630899067156, 14.71617059632533575, 1.295165484545547585 ) ) ;
#451676 = EDGE_CURVE ( 'NONE', #546398, #250065, #584309, .T. ) ;
#451675 = FILL_AREA_STYLE ('',( #503403 ) ) ;
#451677 = CARTESIAN_POINT ( 'NONE',  ( 15.84175873047228045, 18.92299999999999827, 0.6659943064630746701 ) ) ;
#451678 =( NAMED_UNIT ( * ) PLANE_ANGLE_UNIT ( ) SI_UNIT ( $, .RADIAN. ) );
#451679 = AXIS2_PLACEMENT_3D ( 'NONE', #58101, #770246, #587190 ) ;
#451680 = VERTEX_POINT ( 'NONE', #618634 ) ;
#451681 = EDGE_CURVE ( 'NONE', #651592, #342142, #495304, .T. ) ;
#451682 = MECHANICAL_DESIGN_GEOMETRIC_PRESENTATION_REPRESENTATION (  '', ( #108169 ), #413837 ) ;
#451683 = AXIS2_PLACEMENT_3D ( 'NONE', #445845, #83841, #568883 ) ;
#451687 = B_SPLINE_SURFACE_WITH_KNOTS ( 'NONE', 3, 1, ( 
 ( #432802, #313632 ),
 ( #563592, #444455 ),
 ( #559728, #134436 ),
 ( #14840, #253834 ) ),
 .UNSPECIFIED., .F., .F., .F.,
 ( 4, 4 ),
 ( 2, 2 ),
 ( 0.000000000000000000, 0.09036835884988825285 ),
 ( 0.000000000000000000, 1.000000000000000000 ),
 .UNSPECIFIED. ) ;
#451686 = CARTESIAN_POINT ( 'NONE',  ( -12.69412954800328741, -8.400005928699915358, -1.858329804656064121 ) ) ;
#451685 = CARTESIAN_POINT ( 'NONE',  ( 0.9734477676387708334, -2.350110802895338136, 145.9706250000000693 ) ) ;
#451684 = CARTESIAN_POINT ( 'NONE',  ( -12.99799203011026627, 19.79534486850769071, -7.228992520484053053 ) ) ;
#451688 = ORIENTED_EDGE ( 'NONE', *, *, #644606, .T. ) ;
#451692 =( LENGTH_UNIT ( ) NAMED_UNIT ( * ) SI_UNIT ( .MILLI., .METRE. ) );
#451691 =( NAMED_UNIT ( * ) PLANE_ANGLE_UNIT ( ) SI_UNIT ( $, .RADIAN. ) );
#451690 = CARTESIAN_POINT ( 'NONE',  ( 14.47022684405738246, 30.70394342328158288, 3.437828399165163695 ) ) ;
#451689 = VECTOR ( 'NONE', #641117, 1000.000000000000000 ) ;
#451693 = FILL_AREA_STYLE ('',( #209137 ) ) ;
#451695 = ORIENTED_EDGE ( 'NONE', *, *, #233623, .T. ) ;
#451694 = CARTESIAN_POINT ( 'NONE',  ( 8.860000000000139764, -2.064999999999799662, -26.93333333333333357 ) ) ;
#451696 = PRESENTATION_LAYER_ASSIGNMENT (  '', '', ( #6971 ) ) ;
#451698 = CIRCLE ( 'NONE', #108743, 0.6999999999999992895 ) ;
#451697 = CARTESIAN_POINT ( 'NONE',  ( -28.80000000000000071, 83.29999999999999716, 15.59529946162064995 ) ) ;
#451699 = SURFACE_STYLE_FILL_AREA ( #463363 ) ;
#451700 = EDGE_CURVE ( 'NONE', #356993, #267981, #290200, .T. ) ;
#451702 = CARTESIAN_POINT ( 'NONE',  ( 10.98485426826299793, -7.752482135711429301, -2.722516058852390231 ) ) ;
#451701 = CARTESIAN_POINT ( 'NONE',  ( 9.745139905865421781, -8.836339743169659755, -3.107037404117202861 ) ) ;
#451703 = CARTESIAN_POINT ( 'NONE',  ( -0.7908962373851939898, 14.27206698656091710, 8.131516293641283255E-17 ) ) ;
#451705 = CIRCLE ( 'NONE', #197438, 2.552699999999990865 ) ;
#451704 = CARTESIAN_POINT ( 'NONE',  ( 14.57834964622894525, 31.78913357858635536, -2.945902259177060500 ) ) ;
#451706 = EDGE_CURVE ( 'NONE', #396870, #176475, #267705, .T. ) ;
#451709 = EDGE_CURVE ( 'NONE', #755555, #768541, #640758, .T. ) ;
#451708 = CARTESIAN_POINT ( 'NONE',  ( 6.792366542453141420, 14.48440125640311393, 0.5956919849362064534 ) ) ;
#451707 = FACE_OUTER_BOUND ( 'NONE', #202170, .T. ) ;
#451711 = EDGE_LOOP ( 'NONE', ( #648527, #23619, #498509, #271735 ) ) ;
#451710 = LINE ( 'NONE', #149546, #758386 ) ;
#451712 = B_SPLINE_CURVE_WITH_KNOTS ( 'NONE', 3,
 ( #324576, #208971, #503254, #674628, #316798, #499328 ),
 .UNSPECIFIED., .F., .F.,
 ( 4, 2, 4 ),
 ( 0.000000000000000000, 0.0002638663339531472783, 0.0005277326679062945567 ),
 .UNSPECIFIED. ) ;
#451713 = CARTESIAN_POINT ( 'NONE',  ( -12.23547175408010368, 8.960000000000022169, -28.17331615074619222 ) ) ;
#451715 = FACE_BOUND ( 'NONE', #579847, .T. ) ;
#451714 = CARTESIAN_POINT ( 'NONE',  ( -11.37794685212540102, -8.504109736069340286, -2.049762630444300182 ) ) ;
#451717 = CARTESIAN_POINT ( 'NONE',  ( -1.354956819399561807, -14.22399999999998599, -1.203544474318234414 ) ) ;
#451716 = CARTESIAN_POINT ( 'NONE',  ( 11.84708960163609781, 7.840000806387029897, -2.600950343531700071 ) ) ;
#451718 = CARTESIAN_POINT ( 'NONE',  ( 0.000000000000000000, 10.99999999999999822, -5.500000000000001776 ) ) ;
#451719 = FACE_OUTER_BOUND ( 'NONE', #38994, .T. ) ;
#451722 = CARTESIAN_POINT ( 'NONE',  ( 27.93384327205643558, 0.5865153159567091379, 1.805447774618805790 ) ) ;
#451721 = CARTESIAN_POINT ( 'NONE',  ( -2.288152264975077621, -13.55494946556727776, -0.02539999999999844466 ) ) ;
#451720 = B_SPLINE_CURVE_WITH_KNOTS ( 'NONE', 3,
 ( #48123, #290953, #533216, #775962 ),
 .UNSPECIFIED., .F., .F.,
 ( 4, 4 ),
 ( 0.000000000000000000, 1.000000000000000000 ),
 .UNSPECIFIED. ) ;
#451723 = CARTESIAN_POINT ( 'NONE',  ( -13.63517939547038793, 23.51407390595982605, 5.940380519568339679 ) ) ;
#451724 = CARTESIAN_POINT ( 'NONE',  ( 0.4463718959115218765, 0.02540000000000713909, -12.40713970740570460 ) ) ;
#451725 = ADVANCED_FACE ( 'NONE', ( #756648 ), #527728, .T. ) ;
#451726 = CARTESIAN_POINT ( 'NONE',  ( -12.03369979304298987, 19.31257335654495932, -8.740491944429447102 ) ) ;
#451730 = EDGE_CURVE ( 'NONE', #713061, #604425, #630818, .T. ) ;
#451729 = EDGE_CURVE ( 'NONE', #423654, #590770, #366250, .T. ) ;
#451728 = DIRECTION ( 'NONE',  ( 1.000000000000000000, -1.705482648053559876E-18, 2.188726930262160054E-16 ) ) ;
#451727 = FACE_OUTER_BOUND ( 'NONE', #153917, .T. ) ;
#451731 = EDGE_CURVE ( 'NONE', #642119, #637449, #735144, .T. ) ;
#451732 = CARTESIAN_POINT ( 'NONE',  ( -12.96731222547430207, 29.73879569025655201, 7.539817699206976087 ) ) ;
#451733 = DIRECTION ( 'NONE',  ( 1.135502319124974666E-16, 0.8660254037844388186, 0.4999999999999997780 ) ) ;
#451734 = CARTESIAN_POINT ( 'NONE',  ( 10.85829512534477814, 8.980163462712205558, -2.934028185842570302 ) ) ;
#451737 = DIRECTION ( 'NONE',  ( 6.898582201165633516E-17, 0.9238800188630272858, 0.3826822582060113720 ) ) ;
#451736 = CARTESIAN_POINT ( 'NONE',  ( -2.533747370690520029, 0.02540000000001398084, -13.15106018885628458 ) ) ;
#451735 = CARTESIAN_POINT ( 'NONE',  ( 11.34527093492970096, 8.970716371709428927, -27.85000000000000142 ) ) ;
#451738 = CARTESIAN_POINT ( 'NONE',  ( 14.79422206358836966, 15.33613417721518246, 1.528765035325883037 ) ) ;
#451739 = DIRECTION ( 'NONE',  ( 0.000000000000000000, 0.000000000000000000, 1.000000000000000000 ) ) ;
#451742 = EDGE_CURVE ( 'NONE', #464214, #772216, #78832, .T. ) ;
#451741 = CARTESIAN_POINT ( 'NONE',  ( -10.04175981112949856, 9.043367657139782523, -27.72826919673878976 ) ) ;
#451740 = CARTESIAN_POINT ( 'NONE',  ( 27.54438653628952594, -4.685122601359001493, -7.341683888808834269 ) ) ;
#451743 = CARTESIAN_POINT ( 'NONE',  ( 11.18902093492970096, -10.43868940788519950, -28.03849641579969898 ) ) ;
#451746 = SURFACE_SIDE_STYLE ('',( #698299 ) ) ;
#451745 = CARTESIAN_POINT ( 'NONE',  ( -11.57798576511894417, 19.60911374296676257, 9.536809046316873761 ) ) ;
#451744 =( LENGTH_UNIT ( ) NAMED_UNIT ( * ) SI_UNIT ( .MILLI., .METRE. ) );
#451747 = ORIENTED_EDGE ( 'NONE', *, *, #711778, .T. ) ;
#451748 = CARTESIAN_POINT ( 'NONE',  ( -13.09397816652424851, -15.42509455180400479, 4.201995122654947679 ) ) ;
#451749 = CARTESIAN_POINT ( 'NONE',  ( 8.501666666666686467, -6.060148514414858134, -32.24999999999999289 ) ) ;
#451751 = AXIS2_PLACEMENT_3D ( 'NONE', #237300, #610733, #606796 ) ;
#451750 = CARTESIAN_POINT ( 'NONE',  ( 11.50308358000823361, 19.19496609999297476, -9.427904264578449656 ) ) ;
#451752 = CARTESIAN_POINT ( 'NONE',  ( 10.47925981112930138, 8.294578031952701380, -28.40717273505627816 ) ) ;
#451754 = CARTESIAN_POINT ( 'NONE',  ( 14.48010061868308718, 18.78640887835102191, -3.396034748894101174 ) ) ;
#451753 = FACE_OUTER_BOUND ( 'NONE', #712091, .T. ) ;
#451755 = CARTESIAN_POINT ( 'NONE',  ( 9.229098244001194828, 4.775091729316557121, 27.11532162325226025 ) ) ;
#451756 = CARTESIAN_POINT ( 'NONE',  ( -10.80985426826330631, -9.252482135711410649, -27.72748394114760373 ) ) ;
#451758 = ADVANCED_FACE ( 'NONE', ( #732188 ), #523277, .F. ) ;
#451757 = CIRCLE ( 'NONE', #731077, 3.500000000000003109 ) ;
#451760 = CARTESIAN_POINT ( 'NONE',  ( 13.91781621757306731, 13.33070973101265011, -5.244093890641167377 ) ) ;
#451759 = CARTESIAN_POINT ( 'NONE',  ( 7.582177440193961004, 35.52431393486386924, 12.94258935500303487 ) ) ;
#451762 = CARTESIAN_POINT ( 'NONE',  ( -13.55000000000000071, 8.841078726654972186, -27.09606826644970923 ) ) ;
#451761 = CARTESIAN_POINT ( 'NONE',  ( -13.55000000000000071, 9.325000000000002842, -2.357835566285787721 ) ) ;
#451765 = COLOUR_RGB ( '',0.2509803921568627416, 0.2509803921568627416, 0.2509803921568627416 ) ;
#451764 = DIRECTION ( 'NONE',  ( 0.000000000000000000, 0.000000000000000000, 1.000000000000000000 ) ) ;
#451763 = DIRECTION ( 'NONE',  ( -0.000000000000000000, -0.000000000000000000, 1.000000000000000000 ) ) ;
#451766 = CARTESIAN_POINT ( 'NONE',  ( -11.89585808852356053, 19.21471287917634641, -9.137210601248479946 ) ) ;
#451769 = CARTESIAN_POINT ( 'NONE',  ( 12.14744800315479978, -10.47876180219749997, -27.85000000000000142 ) ) ;
#451768 = CARTESIAN_POINT ( 'NONE',  ( -86.34729999999996153, 88.90000000000001990, 1.200000002185001913 ) ) ;
#451767 = CARTESIAN_POINT ( 'NONE',  ( -12.10430767767519455, 8.679999999999992610, -2.115025773880678805 ) ) ;
#451771 = ADVANCED_FACE ( 'NONE', ( #608834 ), #127703, .F. ) ;
#451770 = LINE ( 'NONE', #642496, #696765 ) ;
#451772 = CARTESIAN_POINT ( 'NONE',  ( 5.220290622170552730, 0.000000000000000000, 11.74909570407282011 ) ) ;
#451773 = CARTESIAN_POINT ( 'NONE',  ( -59.33414376805101398, -8.296042565099005728, 0.9194894727910003507 ) ) ;
#451774 = EDGE_LOOP ( 'NONE', ( #171518, #286642, #605134, #367562 ) ) ;
#451775 = CARTESIAN_POINT ( 'NONE',  ( 27.54681705059644159, 60.86883655000000459, -65.71151742303598553 ) ) ;
#451776 = CARTESIAN_POINT ( 'NONE',  ( -11.12531374679595331, -15.16113000873050609, 7.535658472785747186 ) ) ;
#451777 = CARTESIAN_POINT ( 'NONE',  ( -12.82083333333350161, -9.299999999999998934, -3.119615242270662225 ) ) ;
#451778 = COLOUR_RGB ( '',0.2549019607843137081, 0.2549019607843137081, 0.2549019607843137081 ) ;
#451780 = CARTESIAN_POINT ( 'NONE',  ( -11.49728960163639968, -9.339999999999999858, -27.85000000000000142 ) ) ;
#451779 = CARTESIAN_POINT ( 'NONE',  ( -8.584440553856421019, 18.57106639153561645, 27.14361091948346782 ) ) ;
#451781 = AXIS2_PLACEMENT_3D ( 'NONE', #388158, #443860, #77913 ) ;
#451782 = CARTESIAN_POINT ( 'NONE',  ( 2.880095883160949111, -13.85840418898587245, -0.02539999999999901364 ) ) ;
#451785 = VERTEX_POINT ( 'NONE', #187400 ) ;
#451784 = CARTESIAN_POINT ( 'NONE',  ( 10.12267142834433287, -15.16113000873049543, -8.538300791237380949 ) ) ;
#451783 = CARTESIAN_POINT ( 'NONE',  ( -13.19999999999999929, 8.400000000000000355, -2.600000000000000089 ) ) ;
#451786 = CARTESIAN_POINT ( 'NONE',  ( -10.40710626830300001, -9.475535327887870451, -27.48471963900479764 ) ) ;
#451787 = SURFACE_STYLE_USAGE ( .BOTH. , #221002 ) ;
#451789 = CARTESIAN_POINT ( 'NONE',  ( -121.2954946939099869, 7.015925951617433043, 152.2999999999999829 ) ) ;
#451788 = FACE_OUTER_BOUND ( 'NONE', #676189, .T. ) ;
#451790 = CARTESIAN_POINT ( 'NONE',  ( -11.48139101100859349, 8.928574408181418676, -2.784957008560480229 ) ) ;
#451792 = CARTESIAN_POINT ( 'NONE',  ( -58.87531343513437321, 2.739854177814812886, 0.3936397638498793650 ) ) ;
#451791 = CARTESIAN_POINT ( 'NONE',  ( -6.430744138732730875, -6.857025040802792404, -33.53089775839797682 ) ) ;
#451793 = VECTOR ( 'NONE', #567940, 1000.000000000000000 ) ;
#451795 = ORIENTED_EDGE ( 'NONE', *, *, #124676, .T. ) ;
#451794 = CARTESIAN_POINT ( 'NONE',  ( -13.89685280139582169, -16.12899999999998357, 5.096388894665452973 ) ) ;
#451796 = ORIENTED_EDGE ( 'NONE', *, *, #336180, .F. ) ;
#451797 = ORIENTED_EDGE ( 'NONE', *, *, #17571, .T. ) ;
#451798 = ORIENTED_EDGE ( 'NONE', *, *, #315724, .F. ) ;
#451799 = ORIENTED_EDGE ( 'NONE', *, *, #633713, .T. ) ;
#451800 = ORIENTED_EDGE ( 'NONE', *, *, #431230, .F. ) ;
#451801 = AXIS2_PLACEMENT_3D ( 'NONE', #641262, #704919, #152260 ) ;
#451803 = EDGE_CURVE ( 'NONE', #172132, #36193, #426160, .T. ) ;
#451802 = STYLED_ITEM ( 'NONE', ( #747145 ), #57053 ) ;
#451804 = EDGE_LOOP ( 'NONE', ( #139165, #645808, #783607 ) ) ;
#451806 = CARTESIAN_POINT ( 'NONE',  ( -12.28458960163639802, 8.399999999999993250, -3.246632301492350159 ) ) ;
#451805 = CARTESIAN_POINT ( 'NONE',  ( 8.285086203717039410, -2.064999999999800107, -27.57000560989824933 ) ) ;
#451807 = VECTOR ( 'NONE', #78149, 1000.000000000000000 ) ;
#451809 = CARTESIAN_POINT ( 'NONE',  ( 14.74448467336249813, 14.71696826931594160, 1.950988921690494093 ) ) ;
#451808 = CARTESIAN_POINT ( 'NONE',  ( 11.20129885073502862, 14.46380446115380458, 1.382251861964067574 ) ) ;
#451810 = EDGE_CURVE ( 'NONE', #313144, #264672, #204120, .T. ) ;
#451811 = CARTESIAN_POINT ( 'NONE',  ( -11.98706615911853923, 8.114565209700979054, -3.094387559045634895 ) ) ;
#451812 = VERTEX_POINT ( 'NONE', #255042 ) ;
#451813 =( NAMED_UNIT ( * ) PLANE_ANGLE_UNIT ( ) SI_UNIT ( $, .RADIAN. ) );
#451814 = PRESENTATION_LAYER_ASSIGNMENT (  '', '', ( #426365 ) ) ;
#451816 = CARTESIAN_POINT ( 'NONE',  ( -13.15000000000000036, -6.130230657780129988, -2.918995277937479926 ) ) ;
#451815 = CARTESIAN_POINT ( 'NONE',  ( -114.2999999999999829, 11.75269999999999904, -12.69999999999998863 ) ) ;
#451817 = CARTESIAN_POINT ( 'NONE',  ( -12.59300541199038825, 9.028223905099157065, -27.48729475927971322 ) ) ;
#451819 = VERTEX_POINT ( 'NONE', #740074 ) ;
#451818 = CARTESIAN_POINT ( 'NONE',  ( -11.70638969241809768, 7.930549985592077356, -3.020094058202329901 ) ) ;
#451820 = CARTESIAN_POINT ( 'NONE',  ( -22.07259999999999778, 18.28800000000000026, 4.826000000000003176 ) ) ;
#451821 = CARTESIAN_POINT ( 'NONE',  ( 12.86264101100828761, -10.45999999999999552, -27.85000000000002984 ) ) ;
#451822 = FACE_BOUND ( 'NONE', #438802, .T. ) ;
#451823 =( NAMED_UNIT ( * ) PLANE_ANGLE_UNIT ( ) SI_UNIT ( $, .RADIAN. ) );
#451824 = CARTESIAN_POINT ( 'NONE',  ( 7.068526092193212484, 36.34981337571230853, -13.08594942063690070 ) ) ;
#451825 = FILL_AREA_STYLE_COLOUR ( '', #59043 ) ;
#451827 = CARTESIAN_POINT ( 'NONE',  ( -11.42700592063383347, 23.43676538760151118, 9.519963453760871275 ) ) ;
#451826 = SURFACE_STYLE_USAGE ( .BOTH. , #455749 ) ;
#451828 = CARTESIAN_POINT ( 'NONE',  ( -5.445471716270978924, -9.498251035235449891, -32.25000000000000000 ) ) ;
#451830 = FILL_AREA_STYLE ('',( #209275 ) ) ;
#451829 = PRESENTATION_STYLE_ASSIGNMENT (( #324879 ) ) ;
#451831 = ORIENTED_EDGE ( 'NONE', *, *, #470409, .F. ) ;
#451832 = ORIENTED_EDGE ( 'NONE', *, *, #696241, .T. ) ;
#451834 = SURFACE_STYLE_FILL_AREA ( #41904 ) ;
#451833 = SURFACE_STYLE_FILL_AREA ( #145749 ) ;
#451835 = DIRECTION ( 'NONE',  ( 0.9939492384152391891, 0.1098403908121513006, 0.000000000000000000 ) ) ;
#451836 = CARTESIAN_POINT ( 'NONE',  ( 13.91030832823983232, 18.92299999999999827, 0.5161953344985461545 ) ) ;
#451837 = CARTESIAN_POINT ( 'NONE',  ( 12.34312293496949131, 8.960547874706808358, -2.922365341646707471 ) ) ;
#451838 = CARTESIAN_POINT ( 'NONE',  ( 5.174995018544962910, 34.84176610650462891, -14.07904254861681004 ) ) ;
#451839 = CARTESIAN_POINT ( 'NONE',  ( -13.46200000000000685, -14.51553785899123028, -1.404318671668526308 ) ) ;
#451842 = CIRCLE ( 'NONE', #108886, 15.25000000000002309 ) ;
#451841 = CIRCLE ( 'NONE', #540258, 14.01449999999999996 ) ;
#451840 = CARTESIAN_POINT ( 'NONE',  ( -10.61044125593796750, 6.124706154708738026, 0.8700000000000019940 ) ) ;
#451844 = FACE_BOUND ( 'NONE', #413774, .T. ) ;
#451843 = CARTESIAN_POINT ( 'NONE',  ( -13.46200000000000507, 13.86389597113974048, 3.298909365664049798 ) ) ;
#451845 = ORIENTED_EDGE ( 'NONE', *, *, #307057, .T. ) ;
#451846 = CARTESIAN_POINT ( 'NONE',  ( 11.18121160458597707, 24.33949274172440980, -9.807505389265761764 ) ) ;
#451848 = CARTESIAN_POINT ( 'NONE',  ( -10.85369800315510780, 8.179274761753587697, -3.230793680568322834 ) ) ;
#451847 = CARTESIAN_POINT ( 'NONE',  ( 10.42489255904350287, -10.32735263039200291, -27.48223435692508687 ) ) ;
#451849 = LINE ( 'NONE', #519235, #761006 ) ;
#451850 = EDGE_CURVE ( 'NONE', #115121, #687257, #67966, .T. ) ;
#451851 =( NAMED_UNIT ( * ) SI_UNIT ( $, .STERADIAN. ) SOLID_ANGLE_UNIT ( ) );
#451853 = EDGE_CURVE ( 'NONE', #416509, #301679, #678862, .T. ) ;
#451852 = DIRECTION ( 'NONE',  ( 0.000000000000000000, -0.1713411747511853211, -0.9852117548196853702 ) ) ;
#451854 =( NAMED_UNIT ( * ) PLANE_ANGLE_UNIT ( ) SI_UNIT ( $, .RADIAN. ) );
#451855 = VERTEX_POINT ( 'NONE', #63992 ) ;
#451856 = CARTESIAN_POINT ( 'NONE',  ( -9.920364669821724490, 7.964079267204344781, -27.34344949613808140 ) ) ;
#451857 = ADVANCED_FACE ( 'NONE', ( #430051 ), #116963, .F. ) ;
#451858 = CARTESIAN_POINT ( 'NONE',  ( -2.255397002377303561, 0.02540000000000596295, -12.03538844461871093 ) ) ;
#451861 = CARTESIAN_POINT ( 'NONE',  ( 7.232706016377632885, 14.73323348144577594, 0.6435601906338195288 ) ) ;
#451860 = VECTOR ( 'NONE', #63132, 1000.000000000000114 ) ;
#451859 = CARTESIAN_POINT ( 'NONE',  ( 11.49588842074650330, 7.764437517169506364, -2.480862836395730131 ) ) ;
#451862 = FILL_AREA_STYLE ('',( #758047 ) ) ;
#451864 = CARTESIAN_POINT ( 'NONE',  ( -11.24735426826329920, 8.506102019337731690, -28.41076691987809610 ) ) ;
#451863 = CARTESIAN_POINT ( 'NONE',  ( -12.14439947767870009, 8.977456961046740957, -2.564665338051096199 ) ) ;
#451865 = VERTEX_POINT ( 'NONE', #334321 ) ;
#451866 =( NAMED_UNIT ( * ) PLANE_ANGLE_UNIT ( ) SI_UNIT ( $, .RADIAN. ) );
#451867 = VECTOR ( 'NONE', #685015, 1000.000000000000000 ) ;
#451868 = CARTESIAN_POINT ( 'NONE',  ( -11.28427898182239986, -8.683773976021079477, -3.091510944334335154 ) ) ;
#451870 = ADVANCED_FACE ( 'NONE', ( #445657 ), #599358, .F. ) ;
#451869 = CARTESIAN_POINT ( 'NONE',  ( 11.63594726866804763, 29.72600239636020447, -9.466096527258557103 ) ) ;
#451871 = VERTEX_POINT ( 'NONE', #155236 ) ;
#451872 =( NAMED_UNIT ( * ) PLANE_ANGLE_UNIT ( ) SI_UNIT ( $, .RADIAN. ) );
#451873 = CARTESIAN_POINT ( 'NONE',  ( 11.10730626830279988, 7.974916042985180198, -2.235440499385030311 ) ) ;
#451876 =( NAMED_UNIT ( * ) SI_UNIT ( $, .STERADIAN. ) SOLID_ANGLE_UNIT ( ) );
#451875 =( BOUNDED_SURFACE ( )  B_SPLINE_SURFACE ( 3, 2, ( 
 ( #453809, #203463, #517281, #91884, #580835, #151614, #278886, #326875, #267143, #394266, #446033, #386434, #84022, #390333, #636729, #334687, #576944, #760032, #338568, #569071, #509394, #32107, #752169, #207352, #215203, #565141, #640661, #700386, #155598, #692563, #87954, #398204, #95727, #147735, #330782, #36048, #573005, #763913, #219123, #139908, #382533, #624945, #80046, #322979, #226990, #652441, #473308, #771744, #469358, #712109, #402125, #465471, #234837, #167238, #779591, #417816, #51785, #350349, #159444, #648507, #99632, #294578, #536874 ),
 ( #410002, #107475, #163337, #656394, #644562, #708168, #111428, #55646, #175054, #716044, #588649, #592592, #290670, #406011, #171169, #103511, #783497, #477198, #342487, #47847, #532926, #719940, #298486, #282819, #286752, #346460, #43894, #529016, #540737, #584786, #775683, #525077, #230898, #413914, #354311, #596499, #39964, #767850, #660279, #115386, #358184, #600427, #461580, #704292, #223019, #437303, #127152, #238763, #485007, #496760, #190763, #731612, #727710, #668059, #362071, #604347, #314262, #67389, #242681, #556405, #123216, #373800, #302409 ),
 ( #310290, #787380, #186839, #131132, #7571, #182898, #3646, #492817, #59546, #616181, #544644, #365955, #608285, #63436, #306374, #425587, #246577, #429500, #250515, #548554, #488920, #672014, #178997, #369883, #11506, #612202, #254457, #194727, #71290, #552459, #723820, #735595, #664161, #739516, #679918, #433412, #135063, #560341, #481131, #675971, #421670, #377722, #620050, #75231, #318119, #119285, #393323, #397241, #206421, #138955, #747325, #627934, #568114, #381587, #445076, #624010, #504583, #575999, #456789, #755115, #687740, #31162, #202504 ),
 ( #94791, #79116, #329835, #322038, #142887, #691631, #27267, #23274, #500671, #683779, #635763, #452863, #751244, #333737, #262278, #266204, #150667, #337619, #83060, #389393, #214264, #448999, #154650, #325903, #516323, #258398, #639715, #508455, #19353, #699430, #15437, #564198, #631846, #270107, #90954, #385510, #146804, #87028, #274055, #759077, #572057, #512385, #743402, #198598, #441191, #210323, #695527, #528053, #166279, #46872, #711145, #162393, #579870, #353348, #472370, #226005, #345521, #524126, #405055, #409022, #222074, #468412, #643615 ),
 ( #770774, #595554, #766900, #464518, #651490, #158517, #341538, #703324, #102563, #106506, #349410, #591636, #289711, #655465, #401175, #281862, #531978, #98673, #583813, #774717, #460637, #170220, #229945, #715089, #39004, #587697, #412978, #110470, #707221, #647530, #50825, #42947, #35088, #285799, #277958, #520234, #762961, #218190, #28875, #733748, #200678, #13629, #129278, #188943, #368034, #17515, #1810, #618241, #364151, #554564, #371970, #431599, #375903, #65552, #614315, #606442, #439380, #69486, #494916, #244762, #312418, #9665, #308467 ),
 ( #185003, #681977, #443279, #741597, #745493, #252629, #487079, #550631, #674142, #737700, #729798, #5748, #427679, #248682, #137149, #260453, #316328, #490989, #379799, #192897, #670160, #196807, #622143, #435489, #678075, #125345, #610360, #133233, #256600, #73421, #558496, #77318, #320236, #498839, #562403, #546715, #502767, #685881, #61653, #304514, #152791, #458870, #462736, #383684, #29362, #141071, #264384, #454975, #749420, #701536, #765072, #518447, #522343, #331944, #506660, #85184, #753322, #693716, #204634, #570219, #447194, #630018, #156746 ),
 ( #451053, #327992, #689829, #761167, #216359, #25379, #272212, #144965, #21450, #387575, #578080, #268295, #510544, #399352, #641796, #633941, #96865, #324110, #208516, #574168, #626109, #81218, #339735, #582004, #37187, #514512, #395443, #280048, #637906, #148891, #566289, #220284, #391488, #212437, #89111, #757232, #697618, #93031, #335835, #33276, #276144, #538046, #112600, #601606, #534125, #299656, #347622, #287922, #291828, #526235, #709335, #41123, #411176, #415074, #172343, #657558, #295736, #359334, #768982, #104681, #355457, #224185, #164485 ) ),
 .UNSPECIFIED., .F., .F., .F. ) 
 B_SPLINE_SURFACE_WITH_KNOTS ( ( 4, 3, 4 ),
 ( 3, 2, 2, 2, 2, 2, 2, 2, 2, 2, 2, 2, 2, 2, 2, 2, 2, 2, 2, 2, 2, 2, 2, 2, 2, 2, 2, 2, 2, 2, 2, 3 ),
 ( 0.000000000000000000, 1.000000000000000000, 1.023662015831529937 ),
 ( -0.01000000000000000021, 0.000000000000000000, 0.03333333333333329818, 0.06666666666666669350, 0.1000000000000000056, 0.1333333333333329984, 0.1666666666666670182, 0.2000000000000000111, 0.2333333333333330040, 0.2666666666666669960, 0.2999999999999999889, 0.3333333333333329818, 0.3666666666666669738, 0.4000000000000000222, 0.4333333333333329596, 0.4666666666666670071, 0.5000000000000000000, 0.5333333333333329929, 0.5666666666666670960, 0.5999999999999999778, 0.6333333333333330817, 0.6666666666666670737, 0.6999999999999999556, 0.7333333333333330595, 0.7666666666666670515, 0.8000000000000000444, 0.8333333333333330373, 0.8666666666666670293, 0.9000000000000000222, 0.9333333333333330151, 0.9666666666666670071, 1.000000000000000000 ),
 .UNSPECIFIED. ) 
 GEOMETRIC_REPRESENTATION_ITEM ( )  RATIONAL_B_SPLINE_SURFACE ( (
 ( 1.000000000000000000, 1.000000000000000000, 1.000000000000000000, 0.8660254037844389297, 1.000000000000000000, 0.8660254037844389297, 1.000000000000000000, 0.8660254037844389297, 1.000000000000000000, 0.8660254037844389297, 1.000000000000000000, 0.8660254037844389297, 1.000000000000000000, 0.8660254037844389297, 1.000000000000000000, 0.8660254037844389297, 1.000000000000000000, 0.8660254037844389297, 1.000000000000000000, 0.8660254037844389297, 1.000000000000000000, 0.8660254037844389297, 1.000000000000000000, 0.8660254037844389297, 1.000000000000000000, 0.8660254037844389297, 1.000000000000000000, 0.8660254037844389297, 1.000000000000000000, 0.8660254037844389297, 1.000000000000000000, 0.8660254037844389297, 1.000000000000000000, 0.8660254037844389297, 1.000000000000000000, 0.8660254037844389297, 1.000000000000000000, 0.8660254037844389297, 1.000000000000000000, 0.8660254037844389297, 1.000000000000000000, 0.8660254037844389297, 1.000000000000000000, 0.8660254037844389297, 1.000000000000000000, 0.8660254037844389297, 1.000000000000000000, 0.8660254037844389297, 1.000000000000000000, 0.8660254037844389297, 1.000000000000000000, 0.8660254037844389297, 1.000000000000000000, 0.8660254037844389297, 1.000000000000000000, 0.8660254037844389297, 1.000000000000000000, 0.8660254037844389297, 1.000000000000000000, 0.8660254037844389297, 1.000000000000000000, 0.8660254037844389297, 1.000000000000000000),
 ( 0.9375385246910999948, 0.9375385246910999948, 0.9375385246910999948, 0.8119321794090770261, 0.9375385246910999948, 0.8119321794090770261, 0.9375385246910999948, 0.8119321794090770261, 0.9375385246910999948, 0.8119321794090770261, 0.9375385246910999948, 0.8119321794090770261, 0.9375385246910999948, 0.8119321794090770261, 0.9375385246910999948, 0.8119321794090770261, 0.9375385246910999948, 0.8119321794090770261, 0.9375385246910999948, 0.8119321794090770261, 0.9375385246910999948, 0.8119321794090770261, 0.9375385246910999948, 0.8119321794090770261, 0.9375385246910999948, 0.8119321794090770261, 0.9375385246910999948, 0.8119321794090770261, 0.9375385246910999948, 0.8119321794090770261, 0.9375385246910999948, 0.8119321794090770261, 0.9375385246910999948, 0.8119321794090770261, 0.9375385246910999948, 0.8119321794090770261, 0.9375385246910999948, 0.8119321794090770261, 0.9375385246910999948, 0.8119321794090770261, 0.9375385246910999948, 0.8119321794090770261, 0.9375385246910999948, 0.8119321794090770261, 0.9375385246910999948, 0.8119321794090770261, 0.9375385246910999948, 0.8119321794090770261, 0.9375385246910999948, 0.8119321794090770261, 0.9375385246910999948, 0.8119321794090770261, 0.9375385246910999948, 0.8119321794090770261, 0.9375385246910999948, 0.8119321794090770261, 0.9375385246910999948, 0.8119321794090770261, 0.9375385246910999948, 0.8119321794090770261, 0.9375385246910999948, 0.8119321794090770261, 0.9375385246910999948),
 ( 0.9375385246910999948, 0.9375385246910999948, 0.9375385246910999948, 0.8119321794090770261, 0.9375385246910999948, 0.8119321794090770261, 0.9375385246910999948, 0.8119321794090770261, 0.9375385246910999948, 0.8119321794090770261, 0.9375385246910999948, 0.8119321794090770261, 0.9375385246910999948, 0.8119321794090770261, 0.9375385246910999948, 0.8119321794090770261, 0.9375385246910999948, 0.8119321794090770261, 0.9375385246910999948, 0.8119321794090770261, 0.9375385246910999948, 0.8119321794090770261, 0.9375385246910999948, 0.8119321794090770261, 0.9375385246910999948, 0.8119321794090770261, 0.9375385246910999948, 0.8119321794090770261, 0.9375385246910999948, 0.8119321794090770261, 0.9375385246910999948, 0.8119321794090770261, 0.9375385246910999948, 0.8119321794090770261, 0.9375385246910999948, 0.8119321794090770261, 0.9375385246910999948, 0.8119321794090770261, 0.9375385246910999948, 0.8119321794090770261, 0.9375385246910999948, 0.8119321794090770261, 0.9375385246910999948, 0.8119321794090770261, 0.9375385246910999948, 0.8119321794090770261, 0.9375385246910999948, 0.8119321794090770261, 0.9375385246910999948, 0.8119321794090770261, 0.9375385246910999948, 0.8119321794090770261, 0.9375385246910999948, 0.8119321794090770261, 0.9375385246910999948, 0.8119321794090770261, 0.9375385246910999948, 0.8119321794090770261, 0.9375385246910999948, 0.8119321794090770261, 0.9375385246910999948, 0.8119321794090770261, 0.9375385246910999948),
 ( 1.000000000000000000, 1.000000000000000000, 1.000000000000000000, 0.8660254037844389297, 1.000000000000000000, 0.8660254037844389297, 1.000000000000000000, 0.8660254037844389297, 1.000000000000000000, 0.8660254037844389297, 1.000000000000000000, 0.8660254037844389297, 1.000000000000000000, 0.8660254037844389297, 1.000000000000000000, 0.8660254037844389297, 1.000000000000000000, 0.8660254037844389297, 1.000000000000000000, 0.8660254037844389297, 1.000000000000000000, 0.8660254037844389297, 1.000000000000000000, 0.8660254037844389297, 1.000000000000000000, 0.8660254037844389297, 1.000000000000000000, 0.8660254037844389297, 1.000000000000000000, 0.8660254037844389297, 1.000000000000000000, 0.8660254037844389297, 1.000000000000000000, 0.8660254037844389297, 1.000000000000000000, 0.8660254037844389297, 1.000000000000000000, 0.8660254037844389297, 1.000000000000000000, 0.8660254037844389297, 1.000000000000000000, 0.8660254037844389297, 1.000000000000000000, 0.8660254037844389297, 1.000000000000000000, 0.8660254037844389297, 1.000000000000000000, 0.8660254037844389297, 1.000000000000000000, 0.8660254037844389297, 1.000000000000000000, 0.8660254037844389297, 1.000000000000000000, 0.8660254037844389297, 1.000000000000000000, 0.8660254037844389297, 1.000000000000000000, 0.8660254037844389297, 1.000000000000000000, 0.8660254037844389297, 1.000000000000000000, 0.8660254037844389297, 1.000000000000000000),
 ( 1.000000000000000000, 1.000000000000000000, 1.000000000000000000, 0.8660254037844389297, 1.000000000000000000, 0.8660254037844389297, 1.000000000000000000, 0.8660254037844389297, 1.000000000000000000, 0.8660254037844389297, 1.000000000000000000, 0.8660254037844389297, 1.000000000000000000, 0.8660254037844389297, 1.000000000000000000, 0.8660254037844389297, 1.000000000000000000, 0.8660254037844389297, 1.000000000000000000, 0.8660254037844389297, 1.000000000000000000, 0.8660254037844389297, 1.000000000000000000, 0.8660254037844389297, 1.000000000000000000, 0.8660254037844389297, 1.000000000000000000, 0.8660254037844389297, 1.000000000000000000, 0.8660254037844389297, 1.000000000000000000, 0.8660254037844389297, 1.000000000000000000, 0.8660254037844389297, 1.000000000000000000, 0.8660254037844389297, 1.000000000000000000, 0.8660254037844389297, 1.000000000000000000, 0.8660254037844389297, 1.000000000000000000, 0.8660254037844389297, 1.000000000000000000, 0.8660254037844389297, 1.000000000000000000, 0.8660254037844389297, 1.000000000000000000, 0.8660254037844389297, 1.000000000000000000, 0.8660254037844389297, 1.000000000000000000, 0.8660254037844389297, 1.000000000000000000, 0.8660254037844389297, 1.000000000000000000, 0.8660254037844389297, 1.000000000000000000, 0.8660254037844389297, 1.000000000000000000, 0.8660254037844389297, 1.000000000000000000, 0.8660254037844389297, 1.000000000000000000),
 ( 1.000000000000000000, 1.000000000000000000, 1.000000000000000000, 0.8660254037844389297, 1.000000000000000000, 0.8660254037844389297, 1.000000000000000000, 0.8660254037844389297, 1.000000000000000000, 0.8660254037844389297, 1.000000000000000000, 0.8660254037844389297, 1.000000000000000000, 0.8660254037844389297, 1.000000000000000000, 0.8660254037844389297, 1.000000000000000000, 0.8660254037844389297, 1.000000000000000000, 0.8660254037844389297, 1.000000000000000000, 0.8660254037844389297, 1.000000000000000000, 0.8660254037844389297, 1.000000000000000000, 0.8660254037844389297, 1.000000000000000000, 0.8660254037844389297, 1.000000000000000000, 0.8660254037844389297, 1.000000000000000000, 0.8660254037844389297, 1.000000000000000000, 0.8660254037844389297, 1.000000000000000000, 0.8660254037844389297, 1.000000000000000000, 0.8660254037844389297, 1.000000000000000000, 0.8660254037844389297, 1.000000000000000000, 0.8660254037844389297, 1.000000000000000000, 0.8660254037844389297, 1.000000000000000000, 0.8660254037844389297, 1.000000000000000000, 0.8660254037844389297, 1.000000000000000000, 0.8660254037844389297, 1.000000000000000000, 0.8660254037844389297, 1.000000000000000000, 0.8660254037844389297, 1.000000000000000000, 0.8660254037844389297, 1.000000000000000000, 0.8660254037844389297, 1.000000000000000000, 0.8660254037844389297, 1.000000000000000000, 0.8660254037844389297, 1.000000000000000000),
 ( 1.000000000000000000, 1.000000000000000000, 1.000000000000000000, 0.8660254037844389297, 1.000000000000000000, 0.8660254037844389297, 1.000000000000000000, 0.8660254037844389297, 1.000000000000000000, 0.8660254037844389297, 1.000000000000000000, 0.8660254037844389297, 1.000000000000000000, 0.8660254037844389297, 1.000000000000000000, 0.8660254037844389297, 1.000000000000000000, 0.8660254037844389297, 1.000000000000000000, 0.8660254037844389297, 1.000000000000000000, 0.8660254037844389297, 1.000000000000000000, 0.8660254037844389297, 1.000000000000000000, 0.8660254037844389297, 1.000000000000000000, 0.8660254037844389297, 1.000000000000000000, 0.8660254037844389297, 1.000000000000000000, 0.8660254037844389297, 1.000000000000000000, 0.8660254037844389297, 1.000000000000000000, 0.8660254037844389297, 1.000000000000000000, 0.8660254037844389297, 1.000000000000000000, 0.8660254037844389297, 1.000000000000000000, 0.8660254037844389297, 1.000000000000000000, 0.8660254037844389297, 1.000000000000000000, 0.8660254037844389297, 1.000000000000000000, 0.8660254037844389297, 1.000000000000000000, 0.8660254037844389297, 1.000000000000000000, 0.8660254037844389297, 1.000000000000000000, 0.8660254037844389297, 1.000000000000000000, 0.8660254037844389297, 1.000000000000000000, 0.8660254037844389297, 1.000000000000000000, 0.8660254037844389297, 1.000000000000000000, 0.8660254037844389297, 1.000000000000000000) ) ) 
 REPRESENTATION_ITEM ( '' )  SURFACE ( )  );
#451874 = LINE ( 'NONE', #690642, #499168 ) ;
#451878 = ORIENTED_EDGE ( 'NONE', *, *, #398819, .F. ) ;
#451877 = LINE ( 'NONE', #638707, #70213 ) ;
#451879 = EDGE_LOOP ( 'NONE', ( #293265, #539667, #363926, #725582 ) ) ;
#451881 = FACE_BOUND ( 'NONE', #37043, .T. ) ;
#451880 = CARTESIAN_POINT ( 'NONE',  ( 11.00994800315479516, 8.398865872647448327, -1.931704397740750645 ) ) ;
#451883 = CARTESIAN_POINT ( 'NONE',  ( -12.05972323919905165, -8.400000000000005684, -1.931061063591543947 ) ) ;
#451882 = CARTESIAN_POINT ( 'NONE',  ( 10.39619147078780692, 8.877438461344317133, -27.29520488482862461 ) ) ;
#451885 = SURFACE_SIDE_STYLE ('',( #761986 ) ) ;
#451884 = CARTESIAN_POINT ( 'NONE',  ( -12.49797175408009231, 8.679999999999992610, -2.115025773880678361 ) ) ;
#451887 = CARTESIAN_POINT ( 'NONE',  ( -10.72182426249120013, -8.505984591682871354, -2.039853704919760258 ) ) ;
#451886 = CARTESIAN_POINT ( 'NONE',  ( -13.06652469058981758, 29.58012744859576415, 7.104369681247710844 ) ) ;
#451888 = CARTESIAN_POINT ( 'NONE',  ( 2.125762979015845211, 0.8805198562990381728, -146.7276640624999686 ) ) ;
#451889 = DIRECTION ( 'NONE',  ( 6.011982223193869052E-17, -7.182839392720238617E-17, -1.000000000000000000 ) ) ;
#451891 = CARTESIAN_POINT ( 'NONE',  ( 6.143317169819708212, 14.69571002168257579, 2.076523306484200138 ) ) ;
#451890 = CARTESIAN_POINT ( 'NONE',  ( -149.3999999999999773, 0.000000000000000000, -152.0999999999999659 ) ) ;
#451892 = SURFACE_SIDE_STYLE ('',( #750249 ) ) ;
#451893 = CARTESIAN_POINT ( 'NONE',  ( -11.27297175408008911, 8.119999999999990337, -3.084974226119258311 ) ) ;
#451895 = EDGE_CURVE ( 'NONE', #72692, #32938, #434404, .T. ) ;
#451894 = CARTESIAN_POINT ( 'NONE',  ( 10.90313960163610041, -8.186430042638153992, -3.210345153700601806 ) ) ;
#451896 = CARTESIAN_POINT ( 'NONE',  ( -10.68342647779620336, -8.183738139477439333, -1.981961863313059125 ) ) ;
#451897 = VECTOR ( 'NONE', #64399, 1000.000000000000000 ) ;
#451899 = CARTESIAN_POINT ( 'NONE',  ( -63.50000000000000000, 0.9473000000000015852, -137.1473000000000013 ) ) ;
#451898 = B_SPLINE_CURVE_WITH_KNOTS ( 'NONE', 3,
 ( #630916, #78204, #444164, #86090, #634829, #384574 ),
 .UNSPECIFIED., .F., .F.,
 ( 4, 1, 1, 4 ),
 ( 0.000000000000000000, 0.4358254997962853761, 0.5651502428225083641, 1.000000000000000000 ),
 .UNSPECIFIED. ) ;
#451900 = CARTESIAN_POINT ( 'NONE',  ( -12.61008932389434989, 30.66458756562643018, 7.886176373552988395 ) ) ;
#451901 = EDGE_CURVE ( 'NONE', #447186, #684193, #668879, .T. ) ;
#451902 = SURFACE_STYLE_FILL_AREA ( #742436 ) ;
#451903 = CARTESIAN_POINT ( 'NONE',  ( 42.05868258401865489, 60.86883655000000459, -25.58922734952821187 ) ) ;
#451905 = EDGE_CURVE ( 'NONE', #283575, #388086, #408897, .T. ) ;
#451904 = CARTESIAN_POINT ( 'NONE',  ( 11.74384418271168684, 8.116472076490033771, -27.35891523111621382 ) ) ;
#451906 = CARTESIAN_POINT ( 'NONE',  ( -10.17437293496969986, -8.295890263930658648, -3.150237369555690226 ) ) ;
#451907 = DIRECTION ( 'NONE',  ( -0.000000000000000000, -0.000000000000000000, 1.000000000000000000 ) ) ;
#451909 = CARTESIAN_POINT ( 'NONE',  ( 6.285349452959033023, 36.34161776175952241, 13.47963320176730306 ) ) ;
#451908 = DIRECTION ( 'NONE',  ( -8.602688118550254810E-15, 0.9996573249755441593, 0.02617694830837514336 ) ) ;
#451912 = CARTESIAN_POINT ( 'NONE',  ( -16.42239999999999256, 15.08331434789302072, -13.35302898308382069 ) ) ;
#451911 = CARTESIAN_POINT ( 'NONE',  ( 12.05057003823808337, -9.470629125530571457, -28.31431599533029342 ) ) ;
#451910 = DIRECTION ( 'NONE',  ( 0.000000000000000000, 0.000000000000000000, -1.000000000000000000 ) ) ;
#451913 = VERTEX_POINT ( 'NONE', #640304 ) ;
#451914 = CARTESIAN_POINT ( 'NONE',  ( 9.861956415169451873, -9.243143637898818099, -27.97428298453998607 ) ) ;
#451915 = DIRECTION ( 'NONE',  ( -1.000000000000000000, -5.534396784713160731E-17, -1.449232801372587326E-18 ) ) ;
#451916 = FILL_AREA_STYLE_COLOUR ( '', #204799 ) ;
#451918 = ORIENTED_EDGE ( 'NONE', *, *, #220172, .F. ) ;
#451917 = ADVANCED_FACE ( 'NONE', ( #87596 ), #338207, .T. ) ;
#451919 = ORIENTED_EDGE ( 'NONE', *, *, #330457, .T. ) ;
#451920 = FACE_OUTER_BOUND ( 'NONE', #494969, .T. ) ;
#451921 = ORIENTED_EDGE ( 'NONE', *, *, #380606, .F. ) ;
#451922 = DIRECTION ( 'NONE',  ( 0.000000000000000000, -0.000000000000000000, 1.000000000000000000 ) ) ;
#451923 =( GEOMETRIC_REPRESENTATION_CONTEXT ( 3 ) GLOBAL_UNCERTAINTY_ASSIGNED_CONTEXT ( ( #114665 ) ) GLOBAL_UNIT_ASSIGNED_CONTEXT ( ( #716366, #783838, #537214 ) ) REPRESENTATION_CONTEXT ( 'NONE', 'WORKASPACE' ) );
#451924 = CARTESIAN_POINT ( 'NONE',  ( 7.676666666666722705, 7.075000000000000178, -26.50565700166789895 ) ) ;
#451925 = ORIENTED_EDGE ( 'NONE', *, *, #170541, .T. ) ;
#451927 = FACE_OUTER_BOUND ( 'NONE', #135531, .T. ) ;
#451926 = CARTESIAN_POINT ( 'NONE',  ( 12.52526351879180133, 7.839999999999999858, -27.85000000000000142 ) ) ;
#451928 = ORIENTED_EDGE ( 'NONE', *, *, #729909, .F. ) ;
#451929 = ORIENTED_EDGE ( 'NONE', *, *, #301710, .F. ) ;
#451930 = CARTESIAN_POINT ( 'NONE',  ( 2.761045651348287944, 35.03377753238599723, -14.61447110411384109 ) ) ;
#451932 = ORIENTED_EDGE ( 'NONE', *, *, #599920, .F. ) ;
#451931 = DIRECTION ( 'NONE',  ( -0.000000000000000000, -0.000000000000000000, 1.000000000000000000 ) ) ;
#451933 =( LENGTH_UNIT ( ) NAMED_UNIT ( * ) SI_UNIT ( .MILLI., .METRE. ) );
#451935 = CARTESIAN_POINT ( 'NONE',  ( -0.6491738246508037546, -1.567244251809542410, -157.0216093749999118 ) ) ;
#451934 = FILL_AREA_STYLE_COLOUR ( '', #607107 ) ;
#451936 = EDGE_CURVE ( 'NONE', #750449, #617817, #688196, .T. ) ;
#451937 = FILL_AREA_STYLE_COLOUR ( '', #223386 ) ;
#451938 = STYLED_ITEM ( 'NONE', ( #142509 ), #667518 ) ;
#451940 = CARTESIAN_POINT ( 'NONE',  ( -4.809528292200986168E-14, 46.74999994400000247, -11.53030000000007860 ) ) ;
#451939 =( GEOMETRIC_REPRESENTATION_CONTEXT ( 3 ) GLOBAL_UNCERTAINTY_ASSIGNED_CONTEXT ( ( #272711 ) ) GLOBAL_UNIT_ASSIGNED_CONTEXT ( ( #5891, #125486, #610513 ) ) REPRESENTATION_CONTEXT ( 'NONE', 'WORKASPACE' ) );
#451941 = CARTESIAN_POINT ( 'NONE',  ( -11.34953133648840051, -8.507597747274639133, -2.031327907784860276 ) ) ;
#451942 = CARTESIAN_POINT ( 'NONE',  ( -9.079295981028080138E-32, -24.56180000000000163, -1.715026002072393128E-15 ) ) ;
#451943 = CARTESIAN_POINT ( 'NONE',  ( -11.39248015587679141, -9.173934612736388772, -28.00789489292122880 ) ) ;
#451944 = CARTESIAN_POINT ( 'NONE',  ( -11.63114255904379846, -8.681905054463934235, -3.088273877241987986 ) ) ;
#451945 = CARTESIAN_POINT ( 'NONE',  ( -0.2366147377312193545, 36.34577633043273437, -14.87111836810220034 ) ) ;
#451947 = VECTOR ( 'NONE', #482014, 1000.000000000000000 ) ;
#451946 = CARTESIAN_POINT ( 'NONE',  ( 8.930086496159876930, 60.86883655000000459, -38.15776958829736287 ) ) ;
#451948 = DIRECTION ( 'NONE',  ( -0.000000000000000000, -0.000000000000000000, 1.000000000000000000 ) ) ;
#451949 = ADVANCED_FACE ( 'NONE', ( #401755 ), #465103, .T. ) ;
#451951 = CARTESIAN_POINT ( 'NONE',  ( 2.745696346129377297, -1.185970838380927539, -17.68189267249146113 ) ) ;
#451950 = FACE_OUTER_BOUND ( 'NONE', #216597, .T. ) ;
#451952 = DIRECTION ( 'NONE',  ( -1.451773041939463609E-15, -1.000000000000000000, 0.000000000000000000 ) ) ;
#451954 = CARTESIAN_POINT ( 'NONE',  ( 12.69775025912605315, 26.82568497316916378, -7.744244118648802022 ) ) ;
#451953 = CARTESIAN_POINT ( 'NONE',  ( 11.65816692819399236, -8.416646241599032408, -3.228218975925764678 ) ) ;
#451955 = DIRECTION ( 'NONE',  ( 8.659560562354980929E-17, 0.7071067811865435759, -0.7071067811865514585 ) ) ;
#451957 = CARTESIAN_POINT ( 'NONE',  ( 11.16383874532373888, -10.21411195255018001, -27.30594213891825106 ) ) ;
#451956 = FILL_AREA_STYLE ('',( #754217 ) ) ;
#451959 = FACE_OUTER_BOUND ( 'NONE', #9536, .T. ) ;
#451958 = CARTESIAN_POINT ( 'NONE',  ( 11.12092647779589427, 7.864763273121541332, -28.03728826508220351 ) ) ;
#451961 = ORIENTED_EDGE ( 'NONE', *, *, #343045, .F. ) ;
#451960 = CARTESIAN_POINT ( 'NONE',  ( 21.40890402281402771, 21.87874538156649606, 27.37881802136761777 ) ) ;
#451962 = FILL_AREA_STYLE_COLOUR ( '', #306086 ) ;
#451964 = CARTESIAN_POINT ( 'NONE',  ( -3.473249920453422401, 14.47607447055865570, 0.9136791072324137453 ) ) ;
#451963 = DIRECTION ( 'NONE',  ( 0.000000000000000000, 0.000000000000000000, 1.000000000000000000 ) ) ;
#451965 = B_SPLINE_CURVE_WITH_KNOTS ( 'NONE', 3,
 ( #133073, #558340, #73262, #316178 ),
 .UNSPECIFIED., .F., .F.,
 ( 4, 4 ),
 ( 0.000000000000000000, 1.000000000000000000 ),
 .UNSPECIFIED. ) ;
#451966 =( NAMED_UNIT ( * ) PLANE_ANGLE_UNIT ( ) SI_UNIT ( $, .RADIAN. ) );
#451968 = CARTESIAN_POINT ( 'NONE',  ( 13.01889099712024489, 19.93669398097106082, -7.450401390635921217 ) ) ;
#451967 =( NAMED_UNIT ( * ) SI_UNIT ( $, .STERADIAN. ) SOLID_ANGLE_UNIT ( ) );
#451969 = ADVANCED_FACE ( 'NONE', ( #719583 ), #638116, .F. ) ;
#451970 = CARTESIAN_POINT ( 'NONE',  ( 11.64537325125736977, -9.939304203543914085, -27.10481808665831593 ) ) ;
#451971 = SURFACE_STYLE_FILL_AREA ( #209427 ) ;
#451972 = DIRECTION ( 'NONE',  ( 0.000000000000000000, -1.000000000000000000, 0.000000000000000000 ) ) ;
#451973 = AXIS2_PLACEMENT_3D ( 'NONE', #785085, #673608, #367514 ) ;
#451975 = DIRECTION ( 'NONE',  ( -0.000000000000000000, -0.000000000000000000, 1.000000000000000000 ) ) ;
#451974 = FACE_OUTER_BOUND ( 'NONE', #589469, .T. ) ;
#451976 = LINE ( 'NONE', #277054, #19854 ) ;
#451977 = CARTESIAN_POINT ( 'NONE',  ( 14.85460797821123613, 27.49274692290552125, 0.7394378115713540200 ) ) ;
#451978 = CARTESIAN_POINT ( 'NONE',  ( -12.47300981112949536, -7.832941583223473891, -2.272608670427830990 ) ) ;
#451979 = VECTOR ( 'NONE', #495686, 1000.000000000000000 ) ;
#451981 = VECTOR ( 'NONE', #278294, 1000.000000000000000 ) ;
#451980 = AXIS2_PLACEMENT_3D ( 'NONE', #691521, #90841, #270000 ) ;
#451983 = ORIENTED_EDGE ( 'NONE', *, *, #62180, .T. ) ;
#451982 = FACE_OUTER_BOUND ( 'NONE', #303565, .T. ) ;
#451985 = CARTESIAN_POINT ( 'NONE',  ( -12.88530922571048265, 8.963810108927878773, -27.52448408183870754 ) ) ;
#451984 = CARTESIAN_POINT ( 'NONE',  ( -13.07592479850830181, -9.000000000000008882, -28.08561944901925500 ) ) ;
#451986 = VERTEX_POINT ( 'NONE', #648119 ) ;
#451987 = EDGE_CURVE ( 'NONE', #403669, #343315, #596125, .T. ) ;
#451989 =( NAMED_UNIT ( * ) PLANE_ANGLE_UNIT ( ) SI_UNIT ( $, .RADIAN. ) );
#451988 = CARTESIAN_POINT ( 'NONE',  ( 10.78251758059171905, -9.871285939396155840, -27.21709237449094587 ) ) ;
#451990 = CARTESIAN_POINT ( 'NONE',  ( 10.70977711913040054, 8.399002046481520267, -2.039998812456544908 ) ) ;
#451991 = CARTESIAN_POINT ( 'NONE',  ( -88.89999999999999147, 12.70000000000000107, 136.1999999999999886 ) ) ;
#451992 = CARTESIAN_POINT ( 'NONE',  ( 5.282009669070729885, 14.44994999999999941, -7.927951662797850574 ) ) ;
#451993 =( NAMED_UNIT ( * ) SI_UNIT ( $, .STERADIAN. ) SOLID_ANGLE_UNIT ( ) );
#451994 = CARTESIAN_POINT ( 'NONE',  ( -11.17318018545869762, 8.821789429500503488, -3.090129585410771984 ) ) ;
#451995 = CARTESIAN_POINT ( 'NONE',  ( -11.75234685212533314, -9.753392342832480466, -27.29000000000000270 ) ) ;
#451997 = ADVANCED_FACE ( 'NONE', ( #166857 ), #298124, .F. ) ;
#451996 = SURFACE_SIDE_STYLE ('',( #145925 ) ) ;
#451998 = CARTESIAN_POINT ( 'NONE',  ( -106.4749019499725904, 5.404315753740450923, 152.3999999999999773 ) ) ;
#451999 = VERTEX_POINT ( 'NONE', #540367 ) ;
#452000 = ORIENTED_EDGE ( 'NONE', *, *, #145824, .T. ) ;
#452002 = CARTESIAN_POINT ( 'NONE',  ( -127.5688617884997171, 7.016005594954390467, 152.2999999999999829 ) ) ;
#452001 = PRESENTATION_STYLE_ASSIGNMENT (( #448136 ) ) ;
#452004 = CARTESIAN_POINT ( 'NONE',  ( -11.61355626830300025, 8.120000000000000995, -28.33497422611930361 ) ) ;
#452003 = PRESENTATION_STYLE_ASSIGNMENT (( #459786 ) ) ;
#452006 = CARTESIAN_POINT ( 'NONE',  ( -5.661453285694017623, 34.92898649392701316, -13.75333199673181639 ) ) ;
#452005 = CARTESIAN_POINT ( 'NONE',  ( -14.62283687610889160, 31.77539999999997988, -3.342550178338361100 ) ) ;
#452007 = CARTESIAN_POINT ( 'NONE',  ( -11.96375626830300121, -10.17999999999999972, -28.33497422611930361 ) ) ;
#452008 = CIRCLE ( 'NONE', #198298, 1.968500000000001471 ) ;
#452009 = PRESENTATION_LAYER_ASSIGNMENT (  '', '', ( #629661 ) ) ;
#452010 = SURFACE_STYLE_USAGE ( .BOTH. , #630984 ) ;
#452012 =( NAMED_UNIT ( * ) SI_UNIT ( $, .STERADIAN. ) SOLID_ANGLE_UNIT ( ) );
#452011 = PRESENTATION_LAYER_ASSIGNMENT (  '', '', ( #248902 ) ) ;
#452016 = ORIENTED_EDGE ( 'NONE', *, *, #212109, .F. ) ;
#452015 = CARTESIAN_POINT ( 'NONE',  ( -12.26411466982170140, -8.689380901098759935, -3.101222423443119602 ) ) ;
#452014 = CARTESIAN_POINT ( 'NONE',  ( 3.945166270592802338, 35.14403309889138427, 14.47189369056138730 ) ) ;
#452013 = CARTESIAN_POINT ( 'NONE',  ( -10.64938149385099919, -10.00766669646490037, -27.28096349978110169 ) ) ;
#452017 = DIRECTION ( 'NONE',  ( 1.224646799459525928E-16, -1.000000000000000000, 1.222912720036299614E-26 ) ) ;
#452018 = SURFACE_SIDE_STYLE ('',( #157697 ) ) ;
#452019 = ORIENTED_EDGE ( 'NONE', *, *, #269733, .T. ) ;
#452021 = LINE ( 'NONE', #698589, #736720 ) ;
#452020 = CARTESIAN_POINT ( 'NONE',  ( -11.36402093492990062, 7.861310592114749696, -27.66150358420020083 ) ) ;
#452022 = CARTESIAN_POINT ( 'NONE',  ( 5.916939994748521059, -15.19045940240533277, -11.95376968617906321 ) ) ;
#452023 =( NAMED_UNIT ( * ) PLANE_ANGLE_UNIT ( ) SI_UNIT ( $, .RADIAN. ) );
#452024 = CARTESIAN_POINT ( 'NONE',  ( 8.355575158227850352, 18.92300000000000182, -0.6919088607594917617 ) ) ;
#452026 = CARTESIAN_POINT ( 'NONE',  ( 23.70000000000000995, 22.19999999999998153, 8.700000000000001066 ) ) ;
#452025 = VECTOR ( 'NONE', #282274, 1000.000000000000000 ) ;
#452028 = CARTESIAN_POINT ( 'NONE',  ( -9.841559225710462044, 8.504818074345925183, -28.40398105583100374 ) ) ;
#452027 = LINE ( 'NONE', #145956, #379337 ) ;
#452029 = FILL_AREA_STYLE ('',( #142066 ) ) ;
#452030 = CARTESIAN_POINT ( 'NONE',  ( -13.72893049351664274, 20.65600684660849140, 6.042886155005449567 ) ) ;
#452032 = CARTESIAN_POINT ( 'NONE',  ( 10.77088548597378548, -8.795593060069302638, -3.120817761733233109 ) ) ;
#452031 = VECTOR ( 'NONE', #494791, 1000.000000000000000 ) ;
#452036 = EDGE_CURVE ( 'NONE', #774629, #267024, #592210, .T. ) ;
#452035 = DIRECTION ( 'NONE',  ( 5.551115123125790098E-17, -1.000000000000000000, -1.711537534969349944E-16 ) ) ;
#452034 = FACE_OUTER_BOUND ( 'NONE', #422505, .T. ) ;
#452033 = SURFACE_STYLE_FILL_AREA ( #209491 ) ;
#452040 = STYLED_ITEM ( 'NONE', ( #319500 ), #23176 ) ;
#452039 = CARTESIAN_POINT ( 'NONE',  ( 11.05771482718409970, 7.961033283362340285, -27.47223965561040160 ) ) ;
#452038 =( NAMED_UNIT ( * ) SI_UNIT ( $, .STERADIAN. ) SOLID_ANGLE_UNIT ( ) );
#452037 =( LENGTH_UNIT ( ) NAMED_UNIT ( * ) SI_UNIT ( .MILLI., .METRE. ) );
#452041 = CARTESIAN_POINT ( 'NONE',  ( 10.56458333333320176, -10.92111330031439387, -27.65679640810568785 ) ) ;
#452042 = SURFACE_SIDE_STYLE ('',( #444259 ) ) ;
#452043 = SURFACE_STYLE_USAGE ( .BOTH. , #209500 ) ;
#452044 = SURFACE_STYLE_USAGE ( .BOTH. , #686910 ) ;
#452047 = VERTEX_POINT ( 'NONE', #111036 ) ;
#452046 = STYLED_ITEM ( 'NONE', ( #192293 ), #317362 ) ;
#452045 = SURFACE_SIDE_STYLE ('',( #209502 ) ) ;
#452048 = CARTESIAN_POINT ( 'NONE',  ( -11.05763990586569889, -9.460892727365560972, -27.47211869773430237 ) ) ;
#452049 = AXIS2_PLACEMENT_3D ( 'NONE', #540947, #219323, #461779 ) ;
#452050 = FILL_AREA_STYLE_COLOUR ( '', #348699 ) ;
#452051 =( NAMED_UNIT ( * ) PLANE_ANGLE_UNIT ( ) SI_UNIT ( $, .RADIAN. ) );
#452052 = EDGE_CURVE ( 'NONE', #326446, #758930, #91952, .T. ) ;
#452053 = CARTESIAN_POINT ( 'NONE',  ( -2.125762979015845211, -0.8805198562989547950, -143.9991484374999686 ) ) ;
#452054 = EDGE_LOOP ( 'NONE', ( #201790, #137751, #246005, #358690 ) ) ;
#452055 = SURFACE_STYLE_FILL_AREA ( #400349 ) ;
#452056 = EDGE_LOOP ( 'NONE', ( #180509, #89702, #30098, #287583 ) ) ;
#452057 = DIRECTION ( 'NONE',  ( -0.000000000000000000, 1.000000000000000000, -0.000000000000000000 ) ) ;
#452058 = CARTESIAN_POINT ( 'NONE',  ( -13.46200000000000685, 13.65867672875530126, 3.129824288105777175 ) ) ;
#452059 = CARTESIAN_POINT ( 'NONE',  ( -1.071031002065922833, 1.268516541808040188E-14, -13.18403192372407595 ) ) ;
#452060 = DIRECTION ( 'NONE',  ( -0.000000000000000000, -1.000000000000000000, -0.000000000000000000 ) ) ;
#452062 = VERTEX_POINT ( 'NONE', #731250 ) ;
#452061 = CARTESIAN_POINT ( 'NONE',  ( -14.73780393086966534, 31.77539999999997988, -2.000815907384424275 ) ) ;
#452064 = ORIENTED_EDGE ( 'NONE', *, *, #15394, .T. ) ;
#452063 = CARTESIAN_POINT ( 'NONE',  ( -10.04872958131904603, 30.22887309027640867, -10.96490644017310601 ) ) ;
#452065 = SURFACE_STYLE_USAGE ( .BOTH. , #161601 ) ;
#452066 = LINE ( 'NONE', #694730, #705364 ) ;
#452067 = CARTESIAN_POINT ( 'NONE',  ( 9.783963633065855703, -16.12899999999998712, -9.245199087479713640 ) ) ;
#452068 = AXIS2_PLACEMENT_3D ( 'NONE', #45701, #526863, #709979 ) ;
#452069 = CARTESIAN_POINT ( 'NONE',  ( -9.911272934969709070, 7.764640613137641978, -2.720215568289757968 ) ) ;
#452071 = ORIENTED_EDGE ( 'NONE', *, *, #762241, .T. ) ;
#452070 = STYLED_ITEM ( 'NONE', ( #750710 ), #71187 ) ;
#452073 = CARTESIAN_POINT ( 'NONE',  ( 12.29696440279881742, 8.315252899061825076, -28.41408328062436439 ) ) ;
#452072 = PRESENTATION_LAYER_ASSIGNMENT (  '', '', ( #680413 ) ) ;
#452075 = ORIENTED_EDGE ( 'NONE', *, *, #335722, .F. ) ;
#452074 = DIRECTION ( 'NONE',  ( 1.131240564625439637E-16, 4.690997416412392070E-17, 1.000000000000000000 ) ) ;
#452077 = ORIENTED_EDGE ( 'NONE', *, *, #577454, .T. ) ;
#452076 = CARTESIAN_POINT ( 'NONE',  ( -87.09496848699325255, 90.70503144766310299, 0.5000000000000850431 ) ) ;
#452079 = MECHANICAL_DESIGN_GEOMETRIC_PRESENTATION_REPRESENTATION (  '', ( #756932 ), #489957 ) ;
#452078 = CARTESIAN_POINT ( 'NONE',  ( -10.58230626830300025, 7.975535327887899761, -2.965280360995160347 ) ) ;
#452081 = FILL_AREA_STYLE ('',( #302582 ) ) ;
#452080 = COLOUR_RGB ( '',0.7529411764705882248, 0.7529411764705882248, 0.7529411764705882248 ) ;
#452083 = EDGE_CURVE ( 'NONE', #639214, #357329, #607919, .T. ) ;
#452082 = CYLINDRICAL_SURFACE ( 'NONE', #191363, 1.200000000000001288 ) ;
#452085 = PRESENTATION_STYLE_ASSIGNMENT (( #515529 ) ) ;
#452084 = CARTESIAN_POINT ( 'NONE',  ( -59.50127949962701024, -2.496439301488002638, 3.708275885109000303 ) ) ;
#452086 = DIRECTION ( 'NONE',  ( -0.9578262852208788702, -4.511664667593188118E-16, -0.2873478855672541021 ) ) ;
#452087 = CARTESIAN_POINT ( 'NONE',  ( -6.587843000433614371, 14.68196250905026545, 2.601519633078602567 ) ) ;
#452089 = FILL_AREA_STYLE ('',( #221283 ) ) ;
#452088 = CARTESIAN_POINT ( 'NONE',  ( 11.13530922571020731, -10.46381010892779884, -27.52448408183858675 ) ) ;
#452090 = PRESENTATION_STYLE_ASSIGNMENT (( #408231 ) ) ;
#452092 =( NAMED_UNIT ( * ) PLANE_ANGLE_UNIT ( ) SI_UNIT ( $, .RADIAN. ) );
#452091 = AXIS2_PLACEMENT_3D ( 'NONE', #204135, #394945, #263890 ) ;
#452093 = PLANE ( 'NONE',  #442337 ) ;
#452095 = VERTEX_POINT ( 'NONE', #309929 ) ;
#452094 = LINE ( 'NONE', #384731, #13465 ) ;
#452097 = CARTESIAN_POINT ( 'NONE',  ( -9.870000000000324292, -8.087017713413388265, -2.416893463572487910 ) ) ;
#452096 = PRESENTATION_STYLE_ASSIGNMENT (( #627166 ) ) ;
#452099 = CARTESIAN_POINT ( 'NONE',  ( 10.06612308183609983, 7.853541617489280924, -28.04121490970349839 ) ) ;
#452098 = CARTESIAN_POINT ( 'NONE',  ( 13.65000000000000036, 8.784800873055790049, -27.98561817022520160 ) ) ;
#452100 = PRESENTATION_LAYER_ASSIGNMENT (  '', '', ( #7344 ) ) ;
#452103 = VECTOR ( 'NONE', #777219, 1000.000000000000000 ) ;
#452102 = CARTESIAN_POINT ( 'NONE',  ( -10.95568760159659938, -10.33258738854749836, -28.22227050407829907 ) ) ;
#452101 = CARTESIAN_POINT ( 'NONE',  ( 4.177319306323115100, -12.70000000000000284, 15.60786037595288001 ) ) ;
#452105 = CARTESIAN_POINT ( 'NONE',  ( 10.01041666666650087, 9.083170645202370608, -3.185899197416899753 ) ) ;
#452104 = CARTESIAN_POINT ( 'NONE',  ( -91.45270000000000721, 87.84263703933021361, 4.050000002185002224 ) ) ;
#452106 = CARTESIAN_POINT ( 'NONE',  ( 12.92645626830279504, 7.840549487480886981, -2.924266028710120757 ) ) ;
#452107 = CARTESIAN_POINT ( 'NONE',  ( 11.20234685212509973, 8.295890263930690622, -28.40023736955570044 ) ) ;
#452108 = CARTESIAN_POINT ( 'NONE',  ( -11.90082412290873570, 8.872758949060987277, -2.915201855052397928 ) ) ;
#452109 = CARTESIAN_POINT ( 'NONE',  ( -12.38425517932265763, -10.15621078583053816, -27.33127356512919448 ) ) ;
#452110 = CARTESIAN_POINT ( 'NONE',  ( 14.65126896941571744, 2.751946349728389141, -3.344056533804097509 ) ) ;
#452111 = FACE_OUTER_BOUND ( 'NONE', #227441, .T. ) ;
#452113 = CARTESIAN_POINT ( 'NONE',  ( -1.864522412070749535, 3.629335194663546371, 28.26846405913520499 ) ) ;
#452112 = CIRCLE ( 'NONE', #695191, 3.500000000000003109 ) ;
#452114 = SURFACE_STYLE_USAGE ( .BOTH. , #197839 ) ;
#452115 = MECHANICAL_DESIGN_GEOMETRIC_PRESENTATION_REPRESENTATION (  '', ( #465068 ), #782532 ) ;
#452116 = COLOUR_RGB ( '',0.2509803921568627416, 0.2509803921568627416, 0.2509803921568627416 ) ;
#452117 = CARTESIAN_POINT ( 'NONE',  ( 12.92097434434170111, 8.120000000000020535, -28.33497422611931071 ) ) ;
#452119 = CARTESIAN_POINT ( 'NONE',  ( 11.41829225405490789, -8.978734780271487637, -2.265867318820860454 ) ) ;
#452118 = CARTESIAN_POINT ( 'NONE',  ( -11.55562293496970128, -9.619999999999999218, -28.33497422611930361 ) ) ;
#452120 = ORIENTED_EDGE ( 'NONE', *, *, #151244, .T. ) ;
#452121 = CARTESIAN_POINT ( 'NONE',  ( 2.536131947423818644, 1.574335259021663269, -0.3322063121587442991 ) ) ;
#452123 = VERTEX_POINT ( 'NONE', #70914 ) ;
#452122 = CARTESIAN_POINT ( 'NONE',  ( 1.875072263065112432, 14.60230778744302249, -0.02540000000000023836 ) ) ;
#452125 = ORIENTED_EDGE ( 'NONE', *, *, #105233, .F. ) ;
#452124 =( LENGTH_UNIT ( ) NAMED_UNIT ( * ) SI_UNIT ( .MILLI., .METRE. ) );
#452126 = CARTESIAN_POINT ( 'NONE',  ( 10.49560918890882988, 14.72912535674043788, 0.8004431437306510633 ) ) ;
#452127 = CARTESIAN_POINT ( 'NONE',  ( -11.31132810410216472, 8.399999999999993250, -3.332707513782699138 ) ) ;
#452130 =( GEOMETRIC_REPRESENTATION_CONTEXT ( 3 ) GLOBAL_UNCERTAINTY_ASSIGNED_CONTEXT ( ( #688922 ) ) GLOBAL_UNIT_ASSIGNED_CONTEXT ( ( #247786, #553683, #613422 ) ) REPRESENTATION_CONTEXT ( 'NONE', 'WORKASPACE' ) );
#452129 = CARTESIAN_POINT ( 'NONE',  ( 10.67869800315480511, 8.179274761753621448, -27.21920631943171287 ) ) ;
#452128 = SURFACE_STYLE_USAGE ( .BOTH. , #94080 ) ;
#452131 = CARTESIAN_POINT ( 'NONE',  ( 5.069237323275502582, 34.65597728680244671, 26.58745529825461773 ) ) ;
#452132 = CARTESIAN_POINT ( 'NONE',  ( 11.08755508741320206, -8.613569957361814744, -1.989654846299419910 ) ) ;
#452133 = STYLED_ITEM ( 'NONE', ( #462256 ), #512991 ) ;
#452134 =( NAMED_UNIT ( * ) PLANE_ANGLE_UNIT ( ) SI_UNIT ( $, .RADIAN. ) );
#452135 = CIRCLE ( 'NONE', #172838, 1.250000000000001110 ) ;
#452136 = DIRECTION ( 'NONE',  ( -1.000000000000000000, 0.000000000000000000, 0.000000000000000000 ) ) ;
#452138 = CARTESIAN_POINT ( 'NONE',  ( -10.61187293496970874, -9.035359386862342745, -2.720215568289781949 ) ) ;
#452137 =( NAMED_UNIT ( * ) PLANE_ANGLE_UNIT ( ) SI_UNIT ( $, .RADIAN. ) );
#452139 = SURFACE_SIDE_STYLE ('',( #456057 ) ) ;
#452140 = DIRECTION ( 'NONE',  ( 0.6470130068748068952, 0.000000000000000000, 0.7624789629457464635 ) ) ;
#452143 = CARTESIAN_POINT ( 'NONE',  ( -9.364622016174163122, 18.92299999999999827, -0.1396310555785139351 ) ) ;
#452142 = DIRECTION ( 'NONE',  ( 1.000000000000000000, -0.000000000000000000, 0.000000000000000000 ) ) ;
#452141 = CARTESIAN_POINT ( 'NONE',  ( 25.62744991127456373, 11.13002585250837306, -3.454566523974438308 ) ) ;
#452144 = CYLINDRICAL_SURFACE ( 'NONE', #463806, 6.500000000000008882 ) ;
#452145 = EDGE_CURVE ( 'NONE', #402276, #452840, #7201, .T. ) ;
#452146 =( BOUNDED_CURVE ( )  B_SPLINE_CURVE ( 2, ( #487491, #670572, #368438, #658889, #113937 ),
 .UNSPECIFIED., .F., .T. ) 
 B_SPLINE_CURVE_WITH_KNOTS ( ( 3, 2, 3 ),
 ( 0.3699293161284440967, 0.3749999999999998335, 0.3823529411764701735 ),
 .UNSPECIFIED. ) 
 CURVE ( )  GEOMETRIC_REPRESENTATION_ITEM ( )  RATIONAL_B_SPLINE_CURVE ( ( 0.9674132986344969876, 0.9475063355565170875, 1.000000000000000000, 0.9238795325112907353, 0.9999999999999960032 ) ) 
 REPRESENTATION_ITEM ( '' )  );
#452148 = ORIENTED_EDGE ( 'NONE', *, *, #283371, .T. ) ;
#452147 = B_SPLINE_CURVE_WITH_KNOTS ( 'NONE', 3,
 ( #229500, #106050, #348975, #471909 ),
 .UNSPECIFIED., .F., .F.,
 ( 4, 4 ),
 ( 0.000000000000000000, 1.000000000000000000 ),
 .UNSPECIFIED. ) ;
#452149 = FACE_OUTER_BOUND ( 'NONE', #134184, .T. ) ;
#452150 = VECTOR ( 'NONE', #73363, 1000.000000000000114 ) ;
#452151 = CARTESIAN_POINT ( 'NONE',  ( -12.73550981112950353, 8.116470791611734015, -2.108913005641712246 ) ) ;
#452152 = ORIENTED_EDGE ( 'NONE', *, *, #413947, .T. ) ;
#452153 =( NAMED_UNIT ( * ) PLANE_ANGLE_UNIT ( ) SI_UNIT ( $, .RADIAN. ) );
#452154 = LINE ( 'NONE', #18632, #478035 ) ;
#452155 = ORIENTED_EDGE ( 'NONE', *, *, #622548, .T. ) ;
#452157 = ORIENTED_EDGE ( 'NONE', *, *, #109055, .F. ) ;
#452156 = CARTESIAN_POINT ( 'NONE',  ( 1.085479497358987411, 19.04999999999999361, -11.43050040854576466 ) ) ;
#452159 = EDGE_LOOP ( 'NONE', ( #106795, #328754, #225522, #205500 ) ) ;
#452158 = EDGE_LOOP ( 'NONE', ( #392352, #27786 ) ) ;
#452160 = SURFACE_SIDE_STYLE ('',( #396544 ) ) ;
#452161 = CARTESIAN_POINT ( 'NONE',  ( 2.229415587318969383, 14.60742807699074852, -0.02540000000000027652 ) ) ;
#452163 =( GEOMETRIC_REPRESENTATION_CONTEXT ( 3 ) GLOBAL_UNCERTAINTY_ASSIGNED_CONTEXT ( ( #170658 ) ) GLOBAL_UNIT_ASSIGNED_CONTEXT ( ( #654140, #713799, #348118 ) ) REPRESENTATION_CONTEXT ( 'NONE', 'WORKASPACE' ) );
#452162 = DIRECTION ( 'NONE',  ( 8.659560562354950115E-17, 0.7071067811865462405, -0.7071067811865489050 ) ) ;
#452164 = CARTESIAN_POINT ( 'NONE',  ( -11.42697589237709721, -9.899999999999961275, -27.19896816367728576 ) ) ;
#452165 = CARTESIAN_POINT ( 'NONE',  ( 13.67016650592340987, 24.21054204175879931, -6.174683653592413890 ) ) ;
#452166 = VECTOR ( 'NONE', #239466, 1000.000000000000000 ) ;
#452168 = ORIENTED_EDGE ( 'NONE', *, *, #37363, .T. ) ;
#452167 = EDGE_CURVE ( 'NONE', #473096, #630304, #433053, .T. ) ;
#452169 = CARTESIAN_POINT ( 'NONE',  ( -58.51872049011301158, 1.057804309127251763, 8.011935065099002884 ) ) ;
#452170 = VECTOR ( 'NONE', #45043, 999.9999999999998863 ) ;
#452173 = DIRECTION ( 'NONE',  ( -1.947807206501570012E-15, -0.000000000000000000, -1.000000000000000000 ) ) ;
#452172 = FACE_OUTER_BOUND ( 'NONE', #529112, .T. ) ;
#452171 = CARTESIAN_POINT ( 'NONE',  ( -12.52211099183120524, -10.01991216912241178, -28.59768646843292927 ) ) ;
#452174 = ORIENTED_EDGE ( 'NONE', *, *, #697952, .F. ) ;
#452177 = PRESENTATION_LAYER_ASSIGNMENT (  '', '', ( #489512 ) ) ;
#452176 = CARTESIAN_POINT ( 'NONE',  ( -14.43919230221384886, 13.17874177215188958, -3.565929704815876011 ) ) ;
#452175 = CARTESIAN_POINT ( 'NONE',  ( 12.19728960163609877, 7.839999999999999858, -27.85000000000000142 ) ) ;
#452178 = VERTEX_POINT ( 'NONE', #429126 ) ;
#452179 = EDGE_CURVE ( 'NONE', #496646, #86060, #308519, .T. ) ;
#452180 = SURFACE_STYLE_FILL_AREA ( #579191 ) ;
#452182 = LINE ( 'NONE', #404379, #126087 ) ;
#452181 = DIRECTION ( 'NONE',  ( -2.984779340913810239E-15, -1.000000000000000000, -2.023485222275334922E-15 ) ) ;
#452183 = CARTESIAN_POINT ( 'NONE',  ( -13.80181550753599140, 26.05234374001239317, 5.542203444211112107 ) ) ;
#452184 = AXIS2_PLACEMENT_3D ( 'NONE', #3517, #321919, #369745 ) ;
#452185 = SURFACE_STYLE_USAGE ( .BOTH. , #194026 ) ;
#452186 = ORIENTED_EDGE ( 'NONE', *, *, #100920, .T. ) ;
#452188 = B_SPLINE_CURVE_WITH_KNOTS ( 'NONE', 3,
 ( #396573, #706560, #38330, #281184, #34411, #646868 ),
 .UNSPECIFIED., .F., .F.,
 ( 4, 2, 4 ),
 ( 0.5000000000000000000, 0.6250000000000000000, 0.7500000000000000000 ),
 .UNSPECIFIED. ) ;
#452187 = DIRECTION ( 'NONE',  ( 0.000000000000000000, 0.000000000000000000, -1.000000000000000000 ) ) ;
#452189 = FILL_AREA_STYLE ('',( #511702 ) ) ;
#452190 = CARTESIAN_POINT ( 'NONE',  ( 10.66980626830280166, 8.821789429500528357, -27.35987041458921709 ) ) ;
#452191 = DIRECTION ( 'NONE',  ( 2.227757948682340100E-15, -2.084715539966460096E-15, 1.000000000000000000 ) ) ;
#452192 = UNCERTAINTY_MEASURE_WITH_UNIT (LENGTH_MEASURE( 1.000000000000000082E-05 ), #255768, 'distance_accuracy_value', 'NONE');
#452194 = EDGE_CURVE ( 'NONE', #453197, #410090, #313900, .T. ) ;
#452193 = CARTESIAN_POINT ( 'NONE',  ( 7.810026256326960237, 0.6696456640982626496, -25.80000000000000071 ) ) ;
#452195 = CARTESIAN_POINT ( 'NONE',  ( 11.41392808466083153, 24.07877888106033382, -9.535656973394281977 ) ) ;
#452196 = CARTESIAN_POINT ( 'NONE',  ( -8.624221205561818593, 14.69270176989452281, 2.191403807447604990 ) ) ;
#452197 = ORIENTED_EDGE ( 'NONE', *, *, #745134, .T. ) ;
#452198 = CARTESIAN_POINT ( 'NONE',  ( -12.56855204641009038, 25.85435444596200938, 7.952209617653480223 ) ) ;
#452200 = ORIENTED_EDGE ( 'NONE', *, *, #703910, .T. ) ;
#452199 = DIRECTION ( 'NONE',  ( -0.000000000000000000, -1.000000000000000000, -0.000000000000000000 ) ) ;
#452201 = CARTESIAN_POINT ( 'NONE',  ( 11.31901351879180062, 8.928259767230921184, -2.414146244791440132 ) ) ;
#452202 = CARTESIAN_POINT ( 'NONE',  ( -31.00000000000001066, 17.00000000000001066, -91.25000000000000000 ) ) ;
#452203 = CARTESIAN_POINT ( 'NONE',  ( 11.57734685212523296, 8.547557789587596488, -3.159750394258167727 ) ) ;
#452204 = PLANE ( 'NONE',  #664800 ) ;
#452205 = CARTESIAN_POINT ( 'NONE',  ( 11.13687293496941066, -10.53535938686229834, -27.72978443171023599 ) ) ;
#452206 = UNCERTAINTY_MEASURE_WITH_UNIT (LENGTH_MEASURE( 1.000000000000000082E-05 ), #241585, 'distance_accuracy_value', 'NONE');
#452207 = CARTESIAN_POINT ( 'NONE',  ( 21.48376618407354854, 78.00000000000000000, -16.69999999999999929 ) ) ;
#452208 = ORIENTED_EDGE ( 'NONE', *, *, #579094, .F. ) ;
#452209 = VECTOR ( 'NONE', #770569, 1000.000000000000000 ) ;
#452210 = CARTESIAN_POINT ( 'NONE',  ( -11.10710626830299930, -7.975535327887910420, -2.234719639004810077 ) ) ;
#452212 = CARTESIAN_POINT ( 'NONE',  ( 13.71092942995332287, 25.87649857128148412, -6.083618584098261728 ) ) ;
#452211 = CARTESIAN_POINT ( 'NONE',  ( -13.11125770828683024, 18.36602419100175254, 7.021475804440753699 ) ) ;
#452213 = DIRECTION ( 'NONE',  ( 8.659560562354964906E-17, -0.7071067811865449082, 0.7071067811865501263 ) ) ;
#452215 = ADVANCED_FACE ( 'NONE', ( #679542 ), #193660, .F. ) ;
#452214 = CARTESIAN_POINT ( 'NONE',  ( 12.56447589237689577, -10.46381010892780061, -27.84999999999999076 ) ) ;
#452217 = VERTEX_POINT ( 'NONE', #484631 ) ;
#452216 =( GEOMETRIC_REPRESENTATION_CONTEXT ( 3 ) GLOBAL_UNCERTAINTY_ASSIGNED_CONTEXT ( ( #166604 ) ) GLOBAL_UNIT_ASSIGNED_CONTEXT ( ( #228245, #363327, #120550 ) ) REPRESENTATION_CONTEXT ( 'NONE', 'WORKASPACE' ) );
#452220 = EDGE_CURVE ( 'NONE', #8721, #648340, #650672, .T. ) ;
#452219 = FILL_AREA_STYLE ('',( #388727 ) ) ;
#452218 = SURFACE_STYLE_FILL_AREA ( #142251 ) ;
#452221 = CARTESIAN_POINT ( 'NONE',  ( 12.27860426826299900, -10.18535818585469954, -28.34425487625600226 ) ) ;
#452222 = CARTESIAN_POINT ( 'NONE',  ( 11.70404912478720583, 31.46938913175481645, -9.381676528719927077 ) ) ;
#452223 = CARTESIAN_POINT ( 'NONE',  ( 5.375127129680897120, 0.02540000000000000244, 11.81951628571267143 ) ) ;
#452226 =( LENGTH_UNIT ( ) NAMED_UNIT ( * ) SI_UNIT ( .MILLI., .METRE. ) );
#452225 = DIRECTION ( 'NONE',  ( -4.829843162647550347E-15, 1.500628724594359956E-15, -1.000000000000000000 ) ) ;
#452224 = COLOUR_RGB ( '',0.2470588235294117752, 0.2470588235294117752, 0.2470588235294117752 ) ;
#452229 = CARTESIAN_POINT ( 'NONE',  ( 1.923615332899719199, 14.46627957174744239, 1.287731201802828629 ) ) ;
#452228 = CARTESIAN_POINT ( 'NONE',  ( 25.23595036910941758, 11.99129177008672720, -6.404995136955371038 ) ) ;
#452227 = CARTESIAN_POINT ( 'NONE',  ( 10.08667293496940864, -9.035359386862328535, -2.479784431710222226 ) ) ;
#452231 = ORIENTED_EDGE ( 'NONE', *, *, #362821, .T. ) ;
#452230 = DIRECTION ( 'NONE',  ( -0.000000000000000000, -0.000000000000000000, 1.000000000000000000 ) ) ;
#452233 = CARTESIAN_POINT ( 'NONE',  ( -59.47478758374300867, 1.041867043357997513, 4.111935080000000298 ) ) ;
#452232 = CARTESIAN_POINT ( 'NONE',  ( -12.75125626830299730, -10.45999999999999908, -27.52668384925377865 ) ) ;
#452234 = CARTESIAN_POINT ( 'NONE',  ( -11.34431541158279089, 2.794000000000000039, 10.17664521551798629 ) ) ;
#452235 = DIRECTION ( 'NONE',  ( -0.000000000000000000, -0.000000000000000000, 1.000000000000000000 ) ) ;
#452237 = CARTESIAN_POINT ( 'NONE',  ( 12.65815660749550631, 8.400000000000027001, -28.50953723283324237 ) ) ;
#452236 = CARTESIAN_POINT ( 'NONE',  ( 1.839073616455447979, 36.19700272757022930, 14.75886024734481161 ) ) ;
#452238 = UNCERTAINTY_MEASURE_WITH_UNIT (LENGTH_MEASURE( 1.000000000000000082E-05 ), #367007, 'distance_accuracy_value', 'NONE');
#452240 = PLANE ( 'NONE',  #340461 ) ;
#452239 = DIRECTION ( 'NONE',  ( 0.000000000000000000, 0.000000000000000000, -1.000000000000000000 ) ) ;
#452241 = CARTESIAN_POINT ( 'NONE',  ( 11.62256178907805548, -8.145075784092718152, -1.899000376512898436 ) ) ;
#452242 = CARTESIAN_POINT ( 'NONE',  ( 12.31355626830280059, -9.619999999999999218, -28.33497422611930361 ) ) ;
#452244 = FILL_AREA_STYLE_COLOUR ( '', #104983 ) ;
#452243 = CARTESIAN_POINT ( 'NONE',  ( -14.98333704094869745, 27.48880702427236500, -0.7071881982195012961 ) ) ;
#452245 = SURFACE_SIDE_STYLE ('',( #217575 ) ) ;
#452246 = CARTESIAN_POINT ( 'NONE',  ( 11.87027093492969954, 7.829283628290620634, -27.85000000000000142 ) ) ;
#452247 = CARTESIAN_POINT ( 'NONE',  ( 0.000000000000000000, 1.567244251809624567, -154.0946562499999288 ) ) ;
#452248 = ORIENTED_EDGE ( 'NONE', *, *, #513750, .T. ) ;
#452249 = ADVANCED_FACE ( 'NONE', ( #317772 ), #556039, .T. ) ;
#452251 = VERTEX_POINT ( 'NONE', #78761 ) ;
#452250 = CARTESIAN_POINT ( 'NONE',  ( 13.37035463718302175, 19.67766016246162053, -6.799532806307987620 ) ) ;
#452252 = VECTOR ( 'NONE', #81888, 1000.000000000000000 ) ;
#452255 = CARTESIAN_POINT ( 'NONE',  ( -10.60196970117931592, 18.39125156376216452, -10.43096328788585581 ) ) ;
#452254 = LINE ( 'NONE', #587100, #595784 ) ;
#452253 = DIRECTION ( 'NONE',  ( 1.832421301930519948E-16, 1.000000000000000000, 1.256420710046080011E-15 ) ) ;
#452256 = CARTESIAN_POINT ( 'NONE',  ( 12.01618307465853341, 8.905543749619914351, -2.862619367758183486 ) ) ;
#452257 = SURFACE_STYLE_USAGE ( .BOTH. , #165674 ) ;
#452258 = DIRECTION ( 'NONE',  ( 1.000000000000000000, 0.000000000000000000, 0.000000000000000000 ) ) ;
#452259 = SURFACE_SIDE_STYLE ('',( #583205 ) ) ;
#452260 = ORIENTED_EDGE ( 'NONE', *, *, #86168, .F. ) ;
#452261 = VECTOR ( 'NONE', #186616, 999.9999999999998863 ) ;
#452262 = AXIS2_PLACEMENT_3D ( 'NONE', #272860, #455624, #336479 ) ;
#452263 = EDGE_CURVE ( 'NONE', #420821, #556753, #627579, .T. ) ;
#452265 = ORIENTED_EDGE ( 'NONE', *, *, #79971, .T. ) ;
#452264 = EDGE_LOOP ( 'NONE', ( #271897, #751709, #573147, #600502 ) ) ;
#452266 = DIRECTION ( 'NONE',  ( 0.000000000000000000, -1.000000000000000000, 0.000000000000000000 ) ) ;
#452267 = PRODUCT_RELATED_PRODUCT_CATEGORY ( 'part', '', ( #772534 ) ) ;
#452269 = ADVANCED_FACE ( 'NONE', ( #325550, #754750, #631490 ), #444720, .F. ) ;
#452268 = CARTESIAN_POINT ( 'NONE',  ( 0.000000000000000000, 24.28239999999998489, 0.000000000000000000 ) ) ;
#452271 = ORIENTED_EDGE ( 'NONE', *, *, #60862, .F. ) ;
#452270 = CARTESIAN_POINT ( 'NONE',  ( -44.00000000000000711, -3.469446951953614189E-15, 0.000000000000000000 ) ) ;
#452272 = DIRECTION ( 'NONE',  ( 0.000000000000000000, 0.000000000000000000, 1.000000000000000000 ) ) ;
#452273 = VERTEX_POINT ( 'NONE', #440840 ) ;
#452274 = CARTESIAN_POINT ( 'NONE',  ( -11.79797175408010368, -8.120000000000000995, -2.115025773880710336 ) ) ;
#452275 = CARTESIAN_POINT ( 'NONE',  ( -10.77231890484274324, -10.05382071283233891, -27.23531176492396000 ) ) ;
#452276 = ORIENTED_EDGE ( 'NONE', *, *, #170975, .T. ) ;
#452277 = CARTESIAN_POINT ( 'NONE',  ( 14.53942597400250136, 29.85848727480566822, -3.688508721345376440 ) ) ;
#452278 = CARTESIAN_POINT ( 'NONE',  ( -9.715973239199009015, 8.946808443694470370, -28.04133740195500124 ) ) ;
#452279 = CARTESIAN_POINT ( 'NONE',  ( 1.567244251809582822, 0.6491738246508454990, -151.0684843749999402 ) ) ;
#452280 = ORIENTED_EDGE ( 'NONE', *, *, #168207, .F. ) ;
#452281 = CARTESIAN_POINT ( 'NONE',  ( 11.10222434434170680, -10.53535938686230011, -27.72978443171022178 ) ) ;
#452282 = ADVANCED_FACE ( 'NONE', ( #389020 ), #94443, .F. ) ;
#452284 = FACE_OUTER_BOUND ( 'NONE', #599319, .T. ) ;
#452283 = CARTESIAN_POINT ( 'NONE',  ( 9.960558258156549272, 34.28547746080480607, 27.26826424743272881 ) ) ;
#452287 = ORIENTED_EDGE ( 'NONE', *, *, #577035, .T. ) ;
#452286 = DIRECTION ( 'NONE',  ( 0.000000000000000000, 0.000000000000000000, 1.000000000000000000 ) ) ;
#452285 = STYLED_ITEM ( 'NONE', ( #63231 ), #704580 ) ;
#452288 = CARTESIAN_POINT ( 'NONE',  ( 11.37020626830279646, 8.820957051631369339, -2.109155325978609774 ) ) ;
#452289 = ORIENTED_EDGE ( 'NONE', *, *, #94587, .F. ) ;
#452290 = DIRECTION ( 'NONE',  ( -0.000000000000000000, 1.000000000000000000, -0.000000000000000000 ) ) ;
#452291 = CARTESIAN_POINT ( 'NONE',  ( -114.2999999999999829, 12.70000000000000107, -88.90000000000000568 ) ) ;
#452292 = CARTESIAN_POINT ( 'NONE',  ( 10.50369800315480084, -9.679274761753553946, -28.48079368056829352 ) ) ;
#452294 = CARTESIAN_POINT ( 'NONE',  ( 12.13601801950149550, 8.880743547964589979, -27.44019743563921310 ) ) ;
#452293 = FACE_OUTER_BOUND ( 'NONE', #743346, .T. ) ;
#452295 = EDGE_CURVE ( 'NONE', #352944, #251680, #154273, .T. ) ;
#452296 = CARTESIAN_POINT ( 'NONE',  ( -58.92428450141203911, -8.388022699507812874, 0.9320800863430256378 ) ) ;
#452297 = FACE_OUTER_BOUND ( 'NONE', #354974, .T. ) ;
#452298 = CARTESIAN_POINT ( 'NONE',  ( -11.73042293496969890, -8.679999999999999716, -2.115025773880709892 ) ) ;
#452299 = DIRECTION ( 'NONE',  ( -0.000000000000000000, 1.000000000000000000, -0.000000000000000000 ) ) ;
#452300 = DIRECTION ( 'NONE',  ( 0.000000000000000000, 0.000000000000000000, 1.000000000000000000 ) ) ;
#452301 = DIRECTION ( 'NONE',  ( 0.000000000000000000, 0.000000000000000000, 1.000000000000000000 ) ) ;
#452303 = PRESENTATION_STYLE_ASSIGNMENT (( #762408 ) ) ;
#452302 = CARTESIAN_POINT ( 'NONE',  ( 12.09827078652179999, -7.766123732941450086, -2.600000000000000089 ) ) ;
#452305 = DIRECTION ( 'NONE',  ( 0.000000000000000000, 1.000000000000000000, 0.000000000000000000 ) ) ;
#452304 = DIRECTION ( 'NONE',  ( 0.000000000000000000, -1.000000000000000000, 0.000000000000000000 ) ) ;
#452306 =( NAMED_UNIT ( * ) SI_UNIT ( $, .STERADIAN. ) SOLID_ANGLE_UNIT ( ) );
#452307 = CARTESIAN_POINT ( 'NONE',  ( 8.187448622108936647, 60.86883655000000459, -36.70561030737128760 ) ) ;
#452308 = FACE_OUTER_BOUND ( 'NONE', #760018, .T. ) ;
#452309 = CARTESIAN_POINT ( 'NONE',  ( 16.18111218772815363, 14.20741198595991150, -13.81888781227185703 ) ) ;
#452310 = VECTOR ( 'NONE', #692221, 1000.000000000000000 ) ;
#452314 = CONICAL_SURFACE ( 'NONE', #274798, 3.052699999999991753, 0.7853981633974296273 ) ;
#452313 = CARTESIAN_POINT ( 'NONE',  ( -11.52625626830300654, 8.959999999999997300, -2.923316150746160691 ) ) ;
#452312 = PRESENTATION_STYLE_ASSIGNMENT (( #277396 ) ) ;
#452311 = CARTESIAN_POINT ( 'NONE',  ( 0.000000000000000000, 2.794000000000000039, 0.000000000000000000 ) ) ;
#452315 = DIRECTION ( 'NONE',  ( 0.5799675824714743966, 0.000000000000000000, 0.8146395542092180753 ) ) ;
#452316 = EDGE_CURVE ( 'NONE', #241444, #158041, #623639, .T. ) ;
#452317 = CARTESIAN_POINT ( 'NONE',  ( -36.99999999999999289, -1.168044731971855583E-16, -34.92500000000001847 ) ) ;
#452318 = CARTESIAN_POINT ( 'NONE',  ( 10.97995085342923183, 14.69950038839784057, 1.931775041457667541 ) ) ;
#452320 = CARTESIAN_POINT ( 'NONE',  ( 10.46543960163609910, 7.871425591818590028, -28.03495700856050021 ) ) ;
#452319 = CARTESIAN_POINT ( 'NONE',  ( -12.39567093879711024, -8.550826992490279110, -2.042418115332640838 ) ) ;
#452321 = PRESENTATION_STYLE_ASSIGNMENT (( #511833 ) ) ;
#452322 = CARTESIAN_POINT ( 'NONE',  ( 11.58438960163609899, -8.399999999999982592, -3.246632301492391459 ) ) ;
#452323 = ORIENTED_EDGE ( 'NONE', *, *, #196208, .T. ) ;
#452324 = CARTESIAN_POINT ( 'NONE',  ( 14.22780134101638261, 24.62172282250044475, 4.333105269568723550 ) ) ;
#452326 = CARTESIAN_POINT ( 'NONE',  ( -2.659109282620065962, 2.794000000000000039, -15.00622330311940011 ) ) ;
#452325 =( GEOMETRIC_REPRESENTATION_CONTEXT ( 3 ) GLOBAL_UNCERTAINTY_ASSIGNED_CONTEXT ( ( #565054 ) ) GLOBAL_UNIT_ASSIGNED_CONTEXT ( ( #245921, #305700, #532253 ) ) REPRESENTATION_CONTEXT ( 'NONE', 'WORKASPACE' ) );
#452328 = AXIS2_PLACEMENT_3D ( 'NONE', #47662, #218967, #286583 ) ;
#452327 = B_SPLINE_CURVE_WITH_KNOTS ( 'NONE', 3,
 ( #290816, #3787, #302552, #55780, #179143, #306519, #481272, #477346 ),
 .UNSPECIFIED., .F., .F.,
 ( 4, 1, 1, 1, 1, 4 ),
 ( 0.000000000000000000, 0.1825654282272851925, 0.3468359267755227182, 0.5228095130502160570, 0.7355907497772097292, 1.000000000000000000 ),
 .UNSPECIFIED. ) ;
#452330 = CARTESIAN_POINT ( 'NONE',  ( 7.962964725012766642, 14.44989999999998709, -8.429701272344809482 ) ) ;
#452329 = CARTESIAN_POINT ( 'NONE',  ( -106.0341254141721521, 5.131103158890247151, 152.3999999999999204 ) ) ;
#452332 = DIRECTION ( 'NONE',  ( 0.000000000000000000, 0.9808798496412488577, 0.1946142866486452461 ) ) ;
#452331 = PRESENTATION_STYLE_ASSIGNMENT (( #317602 ) ) ;
#452333 = CARTESIAN_POINT ( 'NONE',  ( 2.042851265822781315, 19.04745999999999739, -10.84805063291139504 ) ) ;
#452334 = AXIS2_PLACEMENT_3D ( 'NONE', #713981, #280728, #582666 ) ;
#452335 = ORIENTED_EDGE ( 'NONE', *, *, #679186, .F. ) ;
#452338 = SURFACE_STYLE_FILL_AREA ( #706707 ) ;
#452337 = CARTESIAN_POINT ( 'NONE',  ( -10.65984020022937706, 14.68706582313977194, 2.406631930691507382 ) ) ;
#452336 = CARTESIAN_POINT ( 'NONE',  ( -5.502725158345877610, 2.992382343506505560, -6.955999999999999517 ) ) ;
#452339 = CARTESIAN_POINT ( 'NONE',  ( -10.90313960163640239, 8.186430042638178861, -28.46034515370059026 ) ) ;
#452342 = ORIENTED_EDGE ( 'NONE', *, *, #601437, .F. ) ;
#452341 = CYLINDRICAL_SURFACE ( 'NONE', #172769, 0.3999999999999906408 ) ;
#452340 = CIRCLE ( 'NONE', #668630, 0.09999999999999982514 ) ;
#452346 = ORIENTED_EDGE ( 'NONE', *, *, #329239, .T. ) ;
#452345 = CARTESIAN_POINT ( 'NONE',  ( 5.691344773534137147, 19.04745999999999739, -14.76275594805942148 ) ) ;
#452344 = DIRECTION ( 'NONE',  ( 0.000000000000000000, 1.000000000000000000, 1.951563910473907035E-14 ) ) ;
#452343 = CARTESIAN_POINT ( 'NONE',  ( 6.338252094512165868, -0.3871986206913849426, -141.4446818408174238 ) ) ;
#452348 = ORIENTED_EDGE ( 'NONE', *, *, #700797, .T. ) ;
#452347 = AXIS2_PLACEMENT_3D ( 'NONE', #625690, #315904, #28938 ) ;
#452349 = EDGE_CURVE ( 'NONE', #311265, #232889, #770407, .T. ) ;
#452350 = FILL_AREA_STYLE_COLOUR ( '', #768572 ) ;
#452352 = ADVANCED_FACE ( 'NONE', ( #173769 ), #597877, .T. ) ;
#452351 = SURFACE_STYLE_FILL_AREA ( #205930 ) ;
#452353 = DIRECTION ( 'NONE',  ( 0.5735764363510537089, 0.8191520442889864695, 0.000000000000000000 ) ) ;
#452354 = CARTESIAN_POINT ( 'NONE',  ( -10.36756014287092142, 7.801085632568709904, -27.64042986556030002 ) ) ;
#452355 = AXIS2_PLACEMENT_3D ( 'NONE', #642761, #392472, #26392 ) ;
#452356 = MECHANICAL_DESIGN_GEOMETRIC_PRESENTATION_REPRESENTATION (  '', ( #769726 ), #261785 ) ;
#452357 = MECHANICAL_DESIGN_GEOMETRIC_PRESENTATION_REPRESENTATION (  '', ( #490264 ), #121945 ) ;
#452361 = LINE ( 'NONE', #289189, #301486 ) ;
#452360 = CARTESIAN_POINT ( 'NONE',  ( 13.22535101111558298, 20.93204577356189944, -6.804179121653091578 ) ) ;
#452359 = FACE_OUTER_BOUND ( 'NONE', #31850, .T. ) ;
#452358 = CARTESIAN_POINT ( 'NONE',  ( -10.27509314446290389, 7.972894203382806744, -27.35369266657432519 ) ) ;
#452363 = CARTESIAN_POINT ( 'NONE',  ( 10.18286466982149996, -9.461314395355710616, -28.22751842863739924 ) ) ;
#452362 =( NAMED_UNIT ( * ) SI_UNIT ( $, .STERADIAN. ) SOLID_ANGLE_UNIT ( ) );
#452364 = ORIENTED_EDGE ( 'NONE', *, *, #481148, .F. ) ;
#452365 = CONICAL_SURFACE ( 'NONE', #109406, 13.46199999999999442, 0.7853981633974442822 ) ;
#452366 = AXIS2_PLACEMENT_3D ( 'NONE', #141515, #694146, #634370 ) ;
#452367 = EDGE_CURVE ( 'NONE', #213523, #466617, #180668, .T. ) ;
#452368 = DIRECTION ( 'NONE',  ( 0.7071067811865683339, 0.7071067811865267005, -0.000000000000000000 ) ) ;
#452370 = CARTESIAN_POINT ( 'NONE',  ( -11.71928553323642674, 7.838582616157859562, -28.13728822429515830 ) ) ;
#452369 = DIRECTION ( 'NONE',  ( 0.000000000000000000, 0.000000000000000000, -1.000000000000000000 ) ) ;
#452374 = EDGE_LOOP ( 'NONE', ( #386052, #216973, #656302, #294697 ) ) ;
#452373 = ORIENTED_EDGE ( 'NONE', *, *, #584254, .T. ) ;
#452372 = DIRECTION ( 'NONE',  ( -0.000000000000000000, 1.000000000000000000, -0.000000000000000000 ) ) ;
#452371 = DIRECTION ( 'NONE',  ( -2.188726930262360228E-16, 0.000000000000000000, 1.000000000000000000 ) ) ;
#452376 = CARTESIAN_POINT ( 'NONE',  ( 12.17754652609955990, 20.41205877372534871, 8.538946644733632851 ) ) ;
#452375 = STYLED_ITEM ( 'NONE', ( #654055 ), #212110 ) ;
#452377 = CARTESIAN_POINT ( 'NONE',  ( -15.62099999999999866, 4.682410662546524032E-17, 3.175000000000000711 ) ) ;
#452378 = CARTESIAN_POINT ( 'NONE',  ( -59.40051760341444975, -2.566254122576014485, 7.992770271285546180 ) ) ;
#452379 = CARTESIAN_POINT ( 'NONE',  ( 6.594132900829164257, 34.70333564272220173, 27.27539345058872300 ) ) ;
#452380 = CARTESIAN_POINT ( 'NONE',  ( -13.85347517506520632, 20.93103257312202814, -5.411798662394760484 ) ) ;
#452381 = CARTESIAN_POINT ( 'NONE',  ( 4.649643266385826479, 35.31730381366399030, 14.26116466125234972 ) ) ;
#452382 = CARTESIAN_POINT ( 'NONE',  ( 2.341773408391057298, -13.05768801378259880, -0.02539999999999899283 ) ) ;
#452384 = EDGE_LOOP ( 'NONE', ( #622153, #433961, #160890, #627221 ) ) ;
#452383 = ADVANCED_FACE ( 'NONE', ( #658062 ), #729369, .F. ) ;
#452385 = CARTESIAN_POINT ( 'NONE',  ( -1.983871153544413568, 22.50753035187537776, 45.15786932038730583 ) ) ;
#452386 = EDGE_LOOP ( 'NONE', ( #344893, #618164, #163220, #466904 ) ) ;
#452387 = SURFACE_STYLE_USAGE ( .BOTH. , #653993 ) ;
#452388 = DIRECTION ( 'NONE',  ( 1.000000000000000000, 5.534396784713160114E-17, 1.449232801372570185E-18 ) ) ;
#452389 = CARTESIAN_POINT ( 'NONE',  ( -14.79974326629625736, 13.77357327864274517, -1.474357753675145322 ) ) ;
#452390 = VERTEX_POINT ( 'NONE', #240418 ) ;
#452391 = AXIS2_PLACEMENT_3D ( 'NONE', #311808, #188337, #661778 ) ;
#452392 = CARTESIAN_POINT ( 'NONE',  ( -10.60035484546570039, -9.782155215179191288, -28.47282939966779836 ) ) ;
#452394 = CARTESIAN_POINT ( 'NONE',  ( -58.80127949962701450, 1.183093960465997796, 5.629268407308000377 ) ) ;
#452393 = MECHANICAL_DESIGN_GEOMETRIC_PRESENTATION_REPRESENTATION (  '', ( #426982 ), #121989 ) ;
#452396 = FACE_OUTER_BOUND ( 'NONE', #121894, .T. ) ;
#452395 = CARTESIAN_POINT ( 'NONE',  ( 14.55812544949822751, 26.97409932426780088, 3.614003754882215258 ) ) ;
#452397 = LINE ( 'NONE', #202038, #406193 ) ;
#452399 =( GEOMETRIC_REPRESENTATION_CONTEXT ( 3 ) GLOBAL_UNCERTAINTY_ASSIGNED_CONTEXT ( ( #116015 ) ) GLOBAL_UNIT_ASSIGNED_CONTEXT ( ( #457637, #692473, #752080 ) ) REPRESENTATION_CONTEXT ( 'NONE', 'WORKASPACE' ) );
#452398 = CARTESIAN_POINT ( 'NONE',  ( -11.21277004579870784, -9.899999999999966604, -28.49663230231220012 ) ) ;
#452401 = EDGE_CURVE ( 'NONE', #595952, #55960, #651189, .T. ) ;
#452400 = CARTESIAN_POINT ( 'NONE',  ( 10.08995239827811474, 8.399999999999970157, -28.56685003437339887 ) ) ;
#452403 = SURFACE_STYLE_USAGE ( .BOTH. , #209849 ) ;
#452402 = CARTESIAN_POINT ( 'NONE',  ( -12.40000000000014069, -10.39181316487820084, -27.58219445328314734 ) ) ;
#452406 = ORIENTED_EDGE ( 'NONE', *, *, #767784, .T. ) ;
#452405 = ORIENTED_EDGE ( 'NONE', *, *, #462333, .T. ) ;
#452404 = CARTESIAN_POINT ( 'NONE',  ( -8.617390104182728550, 19.32175179084879701, 27.65121535650168738 ) ) ;
#452408 = EDGE_CURVE ( 'NONE', #131000, #447909, #478873, .T. ) ;
#452407 = CARTESIAN_POINT ( 'NONE',  ( -1.567244251809583266, -0.6491738246507623433, -156.3270781249999288 ) ) ;
#452410 = ORIENTED_EDGE ( 'NONE', *, *, #52903, .F. ) ;
#452409 = CARTESIAN_POINT ( 'NONE',  ( -2.226444666089085089, 21.82973426028350872, 45.32427100356464678 ) ) ;
#452413 = FACE_OUTER_BOUND ( 'NONE', #224577, .T. ) ;
#452412 = CARTESIAN_POINT ( 'NONE',  ( -9.978473239199008304, -9.679062598950398666, -27.21859999567573141 ) ) ;
#452411 = CARTESIAN_POINT ( 'NONE',  ( -11.07422754742182391, 8.737358018083947186, -2.150883508507966724 ) ) ;
#452414 = CARTESIAN_POINT ( 'NONE',  ( 25.83476677282428824, -10.63995739267969931, -3.786212142560907878 ) ) ;
#452415 = EDGE_LOOP ( 'NONE', ( #461079, #99149, #518224 ) ) ;
#452416 = VECTOR ( 'NONE', #653122, 1000.000000000000000 ) ;
#452418 = CARTESIAN_POINT ( 'NONE',  ( 14.32230989065535987, 8.222098093309098132, -28.57159486755134736 ) ) ;
#452417 = MECHANICAL_DESIGN_GEOMETRIC_PRESENTATION_REPRESENTATION (  '', ( #617564 ), #540844 ) ;
#452419 = ORIENTED_EDGE ( 'NONE', *, *, #780144, .T. ) ;
#452420 = VECTOR ( 'NONE', #449161, 1000.000000000000114 ) ;
#452421 = DIRECTION ( 'NONE',  ( -0.2617079256286048983, 0.000000000000000000, -0.9651471191808908001 ) ) ;
#452422 = CARTESIAN_POINT ( 'NONE',  ( 27.10861369924884201, -6.765132116257746908, -2.189134110926305610 ) ) ;
#452423 = CARTESIAN_POINT ( 'NONE',  ( 10.21242061934678347, 14.68064295339717695, 2.651911430426815652 ) ) ;
#452425 = CARTESIAN_POINT ( 'NONE',  ( 11.26355626830279988, 8.680822618447249894, -3.084498356001769803 ) ) ;
#452424 = AXIS2_PLACEMENT_3D ( 'NONE', #681349, #434847, #557849 ) ;
#452427 = DIRECTION ( 'NONE',  ( 6.982962677686266711E-15, -0.000000000000000000, -1.000000000000000000 ) ) ;
#452426 = SURFACE_STYLE_USAGE ( .BOTH. , #351894 ) ;
#452429 = FILL_AREA_STYLE_COLOUR ( '', #434927 ) ;
#452428 = CARTESIAN_POINT ( 'NONE',  ( 10.53151351879180453, -8.186430042638153992, -3.210345153700601806 ) ) ;
#452431 = DIRECTION ( 'NONE',  ( 0.000000000000000000, 0.000000000000000000, 1.000000000000000000 ) ) ;
#452430 = CARTESIAN_POINT ( 'NONE',  ( 14.78969238862368485, 29.72245838921272920, 1.571982959536759816 ) ) ;
#452432 = MECHANICAL_DESIGN_GEOMETRIC_PRESENTATION_REPRESENTATION (  '', ( #630086 ), #7686 ) ;
#452433 = CARTESIAN_POINT ( 'NONE',  ( 12.19313503546173472, 19.01345104337304548, 8.736562475880216283 ) ) ;
#452434 = DIRECTION ( 'NONE',  ( 5.536293934372442818E-17, -0.9996573249755572599, -0.02617694830787311439 ) ) ;
#452435 = CARTESIAN_POINT ( 'NONE',  ( 12.07469471664017568, -7.828977210513335727, -2.270319838776481802 ) ) ;
#452436 = DIRECTION ( 'NONE',  ( -0.000000000000000000, -0.000000000000000000, -1.000000000000000000 ) ) ;
#452438 = FILL_AREA_STYLE_COLOUR ( '', #661216 ) ;
#452437 = CARTESIAN_POINT ( 'NONE',  ( 13.30572900386045632, 23.14548219252945316, -6.645589879817142887 ) ) ;
#452440 = EDGE_CURVE ( 'NONE', #665500, #252019, #188512, .T. ) ;
#452439 = B_SPLINE_CURVE_WITH_KNOTS ( 'NONE', 3,
 ( #727553, #671842, #59397, #500512 ),
 .UNSPECIFIED., .F., .F.,
 ( 4, 4 ),
 ( 0.000000000000000000, 1.000000000000000000 ),
 .UNSPECIFIED. ) ;
#452441 = ORIENTED_EDGE ( 'NONE', *, *, #708498, .T. ) ;
#452442 = CARTESIAN_POINT ( 'NONE',  ( 5.641383437692081948, 35.05200843887919149, 13.76157466098181281 ) ) ;
#452445 = CARTESIAN_POINT ( 'NONE',  ( -14.20702508416654553, 20.17966659901776794, -4.812529329608353557 ) ) ;
#452444 = SURFACE_STYLE_FILL_AREA ( #333324 ) ;
#452443 = CARTESIAN_POINT ( 'NONE',  ( 25.84027743654489839, -15.00000000000000533, 500000.0000000000582 ) ) ;
#452446 = VECTOR ( 'NONE', #665647, 1000.000000000000000 ) ;
#452447 =( LENGTH_UNIT ( ) NAMED_UNIT ( * ) SI_UNIT ( .MILLI., .METRE. ) );
#452448 = CARTESIAN_POINT ( 'NONE',  ( 25.36424597241059686, 11.71745019297701695, -8.022438438159760210 ) ) ;
#452451 = CARTESIAN_POINT ( 'NONE',  ( 13.30559686005035758, 23.60007720546066423, -6.645845053520121226 ) ) ;
#452450 = CARTESIAN_POINT ( 'NONE',  ( 10.77535484546549860, 8.517844784820800541, -27.22717060033219738 ) ) ;
#452449 = SURFACE_STYLE_USAGE ( .BOTH. , #30755 ) ;
#452452 = CARTESIAN_POINT ( 'NONE',  ( 3.124186027186747427, 35.31872740554633339, 14.54116882054296767 ) ) ;
#452455 = SURFACE_SIDE_STYLE ('',( #699027 ) ) ;
#452454 = CARTESIAN_POINT ( 'NONE',  ( -13.46200000000000330, -14.41327119250981248, -1.539293541036082846 ) ) ;
#452453 =( NAMED_UNIT ( * ) SI_UNIT ( $, .STERADIAN. ) SOLID_ANGLE_UNIT ( ) );
#452456 = ORIENTED_EDGE ( 'NONE', *, *, #34364, .T. ) ;
#452457 = DIRECTION ( 'NONE',  ( -0.000000000000000000, 1.000000000000000000, -0.000000000000000000 ) ) ;
#452458 = SURFACE_STYLE_USAGE ( .BOTH. , #90530 ) ;
#452460 = CARTESIAN_POINT ( 'NONE',  ( 0.000000000000000000, 2.539999999999996039, 0.000000000000000000 ) ) ;
#452459 = CARTESIAN_POINT ( 'NONE',  ( 12.38290102969231654, 8.646865051186948037, -3.183171593606390903 ) ) ;
#452461 = PRESENTATION_STYLE_ASSIGNMENT (( #571645 ) ) ;
#452463 = VERTEX_POINT ( 'NONE', #120955 ) ;
#452462 = AXIS2_PLACEMENT_3D ( 'NONE', #341546, #218198, #460645 ) ;
#452465 = CARTESIAN_POINT ( 'NONE',  ( 10.47318018545849760, -10.32178942950050704, -28.34012958541078930 ) ) ;
#452464 = CARTESIAN_POINT ( 'NONE',  ( 13.24275763418253327, 23.58802337662337223, -6.770191964951961516 ) ) ;
#452466 = SURFACE_STYLE_USAGE ( .BOTH. , #146389 ) ;
#452467 =( LENGTH_UNIT ( ) NAMED_UNIT ( * ) SI_UNIT ( .MILLI., .METRE. ) );
#452468 = ORIENTED_EDGE ( 'NONE', *, *, #384796, .T. ) ;
#452469 = ADVANCED_FACE ( 'NONE', ( #606007 ), #176719, .T. ) ;
#452470 = CARTESIAN_POINT ( 'NONE',  ( 11.46967760556183435, 7.951200083209713831, -27.51506920865993777 ) ) ;
#452471 = EDGE_CURVE ( 'NONE', #10156, #147157, #342799, .T. ) ;
#452472 = VECTOR ( 'NONE', #737702, 1000.000000000000000 ) ;
#452473 = ORIENTED_EDGE ( 'NONE', *, *, #655062, .F. ) ;
#452476 = VERTEX_POINT ( 'NONE', #402432 ) ;
#452475 = CARTESIAN_POINT ( 'NONE',  ( 11.64374999999999893, 8.400000000000000355, -2.600000000000000089 ) ) ;
#452474 = COLOUR_RGB ( '',0.2509803921568627416, 0.2509803921568627416, 0.2509803921568627416 ) ;
#452478 = ORIENTED_EDGE ( 'NONE', *, *, #450635, .F. ) ;
#452477 = CARTESIAN_POINT ( 'NONE',  ( -12.13855626830300061, 8.679999999999999716, -2.115025773880680138 ) ) ;
#452479 = EDGE_LOOP ( 'NONE', ( #577064, #689742, #238519, #670423 ) ) ;
#452481 = ORIENTED_EDGE ( 'NONE', *, *, #727611, .T. ) ;
#452480 = CARTESIAN_POINT ( 'NONE',  ( 10.69877293496939963, -9.795890263930610686, -27.29976263044429885 ) ) ;
#452483 = CARTESIAN_POINT ( 'NONE',  ( 10.77231890482116761, 8.552777339814495505, -1.985051609910160941 ) ) ;
#452482 = CARTESIAN_POINT ( 'NONE',  ( 14.30854904503033076, 31.35531793323042393, -4.501713724109815296 ) ) ;
#452485 = CARTESIAN_POINT ( 'NONE',  ( -9.976149799046067912, 31.83221095384666910, -11.20162658622206031 ) ) ;
#452484 = LINE ( 'NONE', #102187, #566425 ) ;
#452486 = VERTEX_POINT ( 'NONE', #779897 ) ;
#452488 = CARTESIAN_POINT ( 'NONE',  ( -4.170255877076361806, 14.45599308888527190, 1.680556133894344439 ) ) ;
#452487 = CARTESIAN_POINT ( 'NONE',  ( 13.48739999999973271, 31.74999994400000247, -13.48740000000014128 ) ) ;
#452490 =( LENGTH_UNIT ( ) NAMED_UNIT ( * ) SI_UNIT ( .MILLI., .METRE. ) );
#452489 = CARTESIAN_POINT ( 'NONE',  ( -2.285916246457162071, -13.08578053625186755, -0.02539999999999846547 ) ) ;
#452493 = ORIENTED_EDGE ( 'NONE', *, *, #379221, .F. ) ;
#452492 = CARTESIAN_POINT ( 'NONE',  ( 17.01800000000000068, -19.05000000000000071, -10.66800000000000281 ) ) ;
#452491 = FACE_OUTER_BOUND ( 'NONE', #43362, .T. ) ;
#452494 = CARTESIAN_POINT ( 'NONE',  ( -12.35634314446289039, 7.832941583223487214, -27.52260867042780390 ) ) ;
#452496 = ORIENTED_EDGE ( 'NONE', *, *, #137434, .T. ) ;
#452495 =( NAMED_UNIT ( * ) SI_UNIT ( $, .STERADIAN. ) SOLID_ANGLE_UNIT ( ) );
#452497 = VERTEX_POINT ( 'NONE', #469691 ) ;
#452498 = CARTESIAN_POINT ( 'NONE',  ( -10.19735426826329849, 8.506102019337701492, -3.160766919878100101 ) ) ;
#452499 = CARTESIAN_POINT ( 'NONE',  ( 5.366339845225789773, 34.68068710215749206, 27.84389791635714317 ) ) ;
#452500 = CARTESIAN_POINT ( 'NONE',  ( -10.99945641516969985, -8.507632221869769751, -2.031145703782990086 ) ) ;
#452501 =( LENGTH_UNIT ( ) NAMED_UNIT ( * ) SI_UNIT ( .MILLI., .METRE. ) );
#452502 = DIRECTION ( 'NONE',  ( 1.000000000000000000, 9.367506770274760775E-17, 4.762612000192048095E-17 ) ) ;
#452504 = CARTESIAN_POINT ( 'NONE',  ( -12.83000937187351909, 31.54817587812270574, 7.771179219853537212 ) ) ;
#452503 = VECTOR ( 'NONE', #484974, 1000.000000000000227 ) ;
#452505 = EDGE_CURVE ( 'NONE', #131699, #117478, #359558, .T. ) ;
#452506 = VERTEX_POINT ( 'NONE', #44209 ) ;
#452507 = CARTESIAN_POINT ( 'NONE',  ( -14.21659800292203890, 27.16412282681845269, -4.369820785676036934 ) ) ;
#452508 = CARTESIAN_POINT ( 'NONE',  ( -11.33555767767520095, -8.821789429500515922, -2.109870414589189114 ) ) ;
#452510 = ORIENTED_EDGE ( 'NONE', *, *, #646821, .F. ) ;
#452509 = CARTESIAN_POINT ( 'NONE',  ( 14.67757515348356456, 31.07778989358138944, -2.403105712044191211 ) ) ;
#452511 = CARTESIAN_POINT ( 'NONE',  ( -14.33724507479847432, -5.781232581311212648, 3.945880590452616854 ) ) ;
#452512 = CARTESIAN_POINT ( 'NONE',  ( 1.111704996049535543, 14.90541337045380388, -0.02540000000000016203 ) ) ;
#452513 = CARTESIAN_POINT ( 'NONE',  ( 9.029502338604650902, 0.1830352069679015425, -12.18903121282908408 ) ) ;
#452514 = CIRCLE ( 'NONE', #122694, 2.552699999999990865 ) ;
#452515 = CARTESIAN_POINT ( 'NONE',  ( 15.07237869620611725, 2.539999999999995151, 2.254107459317756579 ) ) ;
#452517 = EDGE_LOOP ( 'NONE', ( #302546, #384480, #412230, #342253 ) ) ;
#452516 = CARTESIAN_POINT ( 'NONE',  ( 13.99999999999995026, -5.535436967408940312, -0.3000000000000029865 ) ) ;
#452518 = EDGE_CURVE ( 'NONE', #460990, #8191, #587957, .T. ) ;
#452519 = CARTESIAN_POINT ( 'NONE',  ( 10.98055657253203954, -8.110340943744850151, -2.098295797693670028 ) ) ;
#452522 = EDGE_CURVE ( 'NONE', #593438, #786570, #214002, .T. ) ;
#452521 = FILL_AREA_STYLE_COLOUR ( '', #409554 ) ;
#452520 = CARTESIAN_POINT ( 'NONE',  ( 0.2389459023887181011, 34.90391724953297370, -14.99809673634439733 ) ) ;
#452525 = DIRECTION ( 'NONE',  ( -0.7071067811865475727, 2.465190328815662439E-32, -0.7071067811865475727 ) ) ;
#452524 = CARTESIAN_POINT ( 'NONE',  ( -14.25419424137731106, 24.64757923488101454, -4.245484829613753952 ) ) ;
#452523 = CARTESIAN_POINT ( 'NONE',  ( -6.048742794678165779, 1.219712793216693347, -138.6838829309935761 ) ) ;
#452527 = ORIENTED_EDGE ( 'NONE', *, *, #229522, .F. ) ;
#452526 = VECTOR ( 'NONE', #568897, 999.9999999999998863 ) ;
#452528 =( LENGTH_UNIT ( ) NAMED_UNIT ( * ) SI_UNIT ( .MILLI., .METRE. ) );
#452529 = CARTESIAN_POINT ( 'NONE',  ( 14.08074715525791554, -7.594191099528194933, -8.780786911098498848 ) ) ;
#452531 =( LENGTH_UNIT ( ) NAMED_UNIT ( * ) SI_UNIT ( .MILLI., .METRE. ) );
#452530 = CARTESIAN_POINT ( 'NONE',  ( 10.44206282051078283, 34.16258285958151930, 27.07948263826072477 ) ) ;
#452534 = ORIENTED_EDGE ( 'NONE', *, *, #155113, .T. ) ;
#452533 = CARTESIAN_POINT ( 'NONE',  ( -58.85093626620569296, 1.793286751942196888, -0.4163726781191464110 ) ) ;
#452532 = CARTESIAN_POINT ( 'NONE',  ( -13.46200000000000330, -14.27344743668552951, -1.200607222180491984 ) ) ;
#452535 = CARTESIAN_POINT ( 'NONE',  ( -13.19746796230178987, 23.67609586199673188, 7.129301235088916222 ) ) ;
#452536 = EDGE_LOOP ( 'NONE', ( #424366, #587358, #57368 ) ) ;
#452539 = EDGE_CURVE ( 'NONE', #469347, #728859, #279204, .T. ) ;
#452538 = CARTESIAN_POINT ( 'NONE',  ( -8.586108091463389158, -14.83850667830734693, 9.284601589464253735 ) ) ;
#452537 = CARTESIAN_POINT ( 'NONE',  ( -13.20998497636838565, 24.62333349210685896, -6.833921856181921051 ) ) ;
#452540 = AXIS2_PLACEMENT_3D ( 'NONE', #415854, #475254, #590596 ) ;
#452542 = VERTEX_POINT ( 'NONE', #648826 ) ;
#452541 = CARTESIAN_POINT ( 'NONE',  ( -10.96901351879210118, -10.42857440818139914, -27.66504299143949552 ) ) ;
#452543 = CARTESIAN_POINT ( 'NONE',  ( 2.197686734772889228, 35.75184466292732566, -14.70973661601670024 ) ) ;
#452547 = CARTESIAN_POINT ( 'NONE',  ( 12.85951888530081177, 28.49997981269035918, -6.299946990043864936 ) ) ;
#452546 = SURFACE_SIDE_STYLE ('',( #575669 ) ) ;
#452545 = CARTESIAN_POINT ( 'NONE',  ( -1.160404401278524622, 35.50999878779337138, -14.95504803374602076 ) ) ;
#452544 = CARTESIAN_POINT ( 'NONE',  ( 2.952606140240127797, 34.97309436314411357, -14.70653316525798182 ) ) ;
#452548 = CARTESIAN_POINT ( 'NONE',  ( -91.95269999999105437, 63.50000000002115286, -9.000000000000000000 ) ) ;
#452549 = FILL_AREA_STYLE ('',( #94484 ) ) ;
#452550 = CARTESIAN_POINT ( 'NONE',  ( 10.21255508741320384, 8.614605431199114705, -3.209981837625652812 ) ) ;
#452551 = CARTESIAN_POINT ( 'NONE',  ( 2.350110802895530426, -0.9734477676388572087, 148.8281250000001137 ) ) ;
#452552 = FACE_OUTER_BOUND ( 'NONE', #602080, .T. ) ;
#452553 = CARTESIAN_POINT ( 'NONE',  ( 12.92027093492970025, 7.829284450108948690, -2.600968529664800410 ) ) ;
#452554 =( NAMED_UNIT ( * ) SI_UNIT ( $, .STERADIAN. ) SOLID_ANGLE_UNIT ( ) );
#452555 = CARTESIAN_POINT ( 'NONE',  ( 21.42516965624538017, -17.93343432049897146, -7.312920285843404145 ) ) ;
#452557 = CARTESIAN_POINT ( 'NONE',  ( 8.821008789887718748, 4.704891035472592797, 27.42341929946100620 ) ) ;
#452556 = CARTESIAN_POINT ( 'NONE',  ( 14.24603992500798455, 18.87965423805182752, -4.272784207042495730 ) ) ;
#452558 = EDGE_LOOP ( 'NONE', ( #422817, #56796, #298285, #605877 ) ) ;
#452559 = LINE ( 'NONE', #333446, #350760 ) ;
#452560 =( LENGTH_UNIT ( ) NAMED_UNIT ( * ) SI_UNIT ( .MILLI., .METRE. ) );
#452561 = CARTESIAN_POINT ( 'NONE',  ( -13.93194430060586164, 5.873188219436738855, -2.599999999999954792 ) ) ;
#452562 = CARTESIAN_POINT ( 'NONE',  ( -10.73342983287600561, 7.873282960036504186, -2.229838392374515088 ) ) ;
#452564 = PRESENTATION_STYLE_ASSIGNMENT (( #739225 ) ) ;
#452563 = CARTESIAN_POINT ( 'NONE',  ( 11.42307629977259253, -10.46689385160950536, -27.52270368217117635 ) ) ;
#452565 = EDGE_CURVE ( 'NONE', #383242, #515220, #48167, .T. ) ;
#452566 = DIRECTION ( 'NONE',  ( -0.7071067811865489050, -6.242245727565916229E-36, -0.7071067811865462405 ) ) ;
#452567 = PRESENTATION_LAYER_ASSIGNMENT (  '', '', ( #262536 ) ) ;
#452568 = CARTESIAN_POINT ( 'NONE',  ( -2.550694353264139034E-16, -2.082799999999984664, -148.5384062500000084 ) ) ;
#452569 = CARTESIAN_POINT ( 'NONE',  ( 10.63488016824090643, 34.13487218619122388, 26.73943306611030479 ) ) ;
#452571 =( LENGTH_UNIT ( ) NAMED_UNIT ( * ) SI_UNIT ( .MILLI., .METRE. ) );
#452570 = COLOUR_RGB ( '',1.000000000000000000, 1.000000000000000000, 1.000000000000000000 ) ;
#452572 = SURFACE_STYLE_USAGE ( .BOTH. , #516018 ) ;
#452574 = ADVANCED_FACE ( 'NONE', ( #40276 ), #219428, .F. ) ;
#452573 = DIRECTION ( 'NONE',  ( 0.000000000000000000, 1.000000000000000000, 0.000000000000000000 ) ) ;
#452575 = ADVANCED_FACE ( 'NONE', ( #294896 ), #377761, .T. ) ;
#452577 = CARTESIAN_POINT ( 'NONE',  ( -124.2784937447523106, 5.332909131777993750, 152.2999999999999829 ) ) ;
#452576 = CARTESIAN_POINT ( 'NONE',  ( 10.98485426826299793, 9.047724846777921215, -2.721417017407103955 ) ) ;
#452578 = CARTESIAN_POINT ( 'NONE',  ( -59.01761152299800983, -4.396042580000004918, 0.8761044907330004516 ) ) ;
#452579 = CARTESIAN_POINT ( 'NONE',  ( -13.43660000000000565, -13.54145792029618889, 2.697227317816724756 ) ) ;
#452580 = CIRCLE ( 'NONE', #731889, 0.6000000000000103029 ) ;
#452581 = AXIS2_PLACEMENT_3D ( 'NONE', #594419, #176899, #37868 ) ;
#452583 = ORIENTED_EDGE ( 'NONE', *, *, #301991, .T. ) ;
#452582 = CARTESIAN_POINT ( 'NONE',  ( 26.22302982395448012, 9.643460083142850081, -6.643180073390160700 ) ) ;
#452586 = ORIENTED_EDGE ( 'NONE', *, *, #669631, .T. ) ;
#452585 = CARTESIAN_POINT ( 'NONE',  ( -12.28418960163639184, -8.400000000000005684, -3.246632301492379025 ) ) ;
#452584 = MECHANICAL_DESIGN_GEOMETRIC_PRESENTATION_REPRESENTATION (  '', ( #7845 ), #262557 ) ;
#452589 = EDGE_CURVE ( 'NONE', #191331, #685673, #270407, .T. ) ;
#452588 = CARTESIAN_POINT ( 'NONE',  ( 12.81805627072964171, 16.01684276370588833, -4.592434160435892032 ) ) ;
#452587 = CARTESIAN_POINT ( 'NONE',  ( 7.979788509218453285, 34.61941734803043147, 27.86225042072061697 ) ) ;
#452590 = CARTESIAN_POINT ( 'NONE',  ( 14.02611441833596650, 20.67688148060247144, 4.947152311644764211 ) ) ;
#452592 = FILL_AREA_STYLE ('',( #762690 ) ) ;
#452591 = CARTESIAN_POINT ( 'NONE',  ( -11.04877293496970125, -10.00410973606929943, -27.29976263044429885 ) ) ;
#452593 = LINE ( 'NONE', #146523, #311827 ) ;
#452596 = CARTESIAN_POINT ( 'NONE',  ( 3.250397901782863919, 36.34789109932640372, -14.51348236335226538 ) ) ;
#452595 = STYLED_ITEM ( 'NONE', ( #319166 ), #475898 ) ;
#452594 = DIRECTION ( 'NONE',  ( 1.000000000000000000, -3.095801643376320371E-15, -2.227757948682349960E-15 ) ) ;
#452597 = COLOUR_RGB ( '',0.2509803921568627416, 0.2509803921568627416, 0.2509803921568627416 ) ;
#452598 = AXIS2_PLACEMENT_3D ( 'NONE', #659902, #417426, #302034 ) ;
#452599 = SURFACE_SIDE_STYLE ('',( #341265 ) ) ;
#452600 = STYLED_ITEM ( 'NONE', ( #344789 ), #565918 ) ;
#452604 = EDGE_LOOP ( 'NONE', ( #167580, #390078, #672120, #776855 ) ) ;
#452603 = CARTESIAN_POINT ( 'NONE',  ( 8.335417515496558849, 18.91300000000000381, -0.6913929589230207728 ) ) ;
#452602 = STYLED_ITEM ( 'NONE', ( #180435 ), #264878 ) ;
#452601 = CARTESIAN_POINT ( 'NONE',  ( 50.29199999999980975, 60.86883655000000459, -50.29200000000017212 ) ) ;
#452605 = VERTEX_POINT ( 'NONE', #250557 ) ;
#452606 = ORIENTED_EDGE ( 'NONE', *, *, #491130, .F. ) ;
#452607 = ORIENTED_EDGE ( 'NONE', *, *, #638439, .F. ) ;
#452608 = ORIENTED_EDGE ( 'NONE', *, *, #592165, .T. ) ;
#452610 = CARTESIAN_POINT ( 'NONE',  ( -9.964724344341911788, 8.295890263930679964, -27.29976263044428464 ) ) ;
#452609 = CARTESIAN_POINT ( 'NONE',  ( -11.61375626830300156, -8.679999999999999716, -3.084974226119280072 ) ) ;
#452611 = CARTESIAN_POINT ( 'NONE',  ( 6.811021899592698325, 0.02540000000000000244, 10.14552472221348367 ) ) ;
#452612 = CARTESIAN_POINT ( 'NONE',  ( 10.63555767767500093, 8.820957051631369339, -2.109155325978610662 ) ) ;
#452615 = EDGE_LOOP ( 'NONE', ( #713308, #425806, #154247, #658729 ) ) ;
#452614 = EDGE_CURVE ( 'NONE', #485918, #578797, #258435, .T. ) ;
#452613 = DIRECTION ( 'NONE',  ( 0.000000000000000000, 0.000000000000000000, -1.000000000000000000 ) ) ;
#452616 = EDGE_CURVE ( 'NONE', #111685, #17368, #568152, .T. ) ;
#452618 = MECHANICAL_DESIGN_GEOMETRIC_PRESENTATION_REPRESENTATION (  '', ( #746171 ), #769970 ) ;
#452617 = SURFACE_STYLE_USAGE ( .BOTH. , #508195 ) ;
#452620 = FILL_AREA_STYLE_COLOUR ( '', #264522 ) ;
#452619 = CARTESIAN_POINT ( 'NONE',  ( -0.06308833317300502341, 0.2540000000000007807, -15.23986941749231150 ) ) ;
#452622 = CARTESIAN_POINT ( 'NONE',  ( -12.72565184725965182, 30.91453106257695893, 7.940894482451908765 ) ) ;
#452621 = CARTESIAN_POINT ( 'NONE',  ( 12.86106994649812840, 20.56019059638563107, 7.469876502802012652 ) ) ;
#452623 = EDGE_LOOP ( 'NONE', ( #491529, #345733, #410639, #438908, #404775, #775176, #55978, #409440, #267698, #133299, #196455, #378407 ) ) ;
#452624 = PRESENTATION_LAYER_ASSIGNMENT (  '', '', ( #122788 ) ) ;
#452625 = EDGE_LOOP ( 'NONE', ( #229684, #195071, #578933, #480044 ) ) ;
#452626 = ORIENTED_EDGE ( 'NONE', *, *, #474979, .F. ) ;
#452627 = PRESENTATION_STYLE_ASSIGNMENT (( #27011 ) ) ;
#452628 = CARTESIAN_POINT ( 'NONE',  ( 1.699840692190742963, 14.61558246544879403, -0.02540000000000021754 ) ) ;
#452629 = CIRCLE ( 'NONE', #173349, 2.041999999999998483 ) ;
#452630 = EDGE_CURVE ( 'NONE', #361553, #56578, #691671, .T. ) ;
#452631 = CARTESIAN_POINT ( 'NONE',  ( -12.10164894026033267, -16.12899999999999778, 4.188535663359148842 ) ) ;
#452633 = CARTESIAN_POINT ( 'NONE',  ( -11.71467647779620336, 8.400000000000021672, -27.19521734085566678 ) ) ;
#452632 = CARTESIAN_POINT ( 'NONE',  ( 0.9734477676387703893, 2.350110802895327033, 145.3356250000000216 ) ) ;
#452634 = EDGE_LOOP ( 'NONE', ( #327386, #670635, #192097, #170581 ) ) ;
#452635 =( NAMED_UNIT ( * ) SI_UNIT ( $, .STERADIAN. ) SOLID_ANGLE_UNIT ( ) );
#452636 = FACE_OUTER_BOUND ( 'NONE', #262533, .T. ) ;
#452637 = VERTEX_POINT ( 'NONE', #631888 ) ;
#452638 = AXIS2_PLACEMENT_3D ( 'NONE', #242417, #238503, #484758 ) ;
#452639 = CARTESIAN_POINT ( 'NONE',  ( -14.40000000000000036, -5.899999999999999467, -29.64999999999999858 ) ) ;
#452640 = STYLED_ITEM ( 'NONE', ( #57926 ), #650332 ) ;
#452641 = EDGE_CURVE ( 'NONE', #330182, #508379, #194768, .T. ) ;
#452642 = CARTESIAN_POINT ( 'NONE',  ( 10.44536466982150280, -8.835920732795663923, -3.106550503861941426 ) ) ;
#452643 = LINE ( 'NONE', #575752, #275905 ) ;
#452644 =( GEOMETRIC_REPRESENTATION_CONTEXT ( 3 ) GLOBAL_UNCERTAINTY_ASSIGNED_CONTEXT ( ( #470518 ) ) GLOBAL_UNIT_ASSIGNED_CONTEXT ( ( #330849, #43955, #517344 ) ) REPRESENTATION_CONTEXT ( 'NONE', 'WORKASPACE' ) );
#452646 = ADVANCED_FACE ( 'NONE', ( #492853 ), #547294, .T. ) ;
#452645 =( LENGTH_UNIT ( ) NAMED_UNIT ( * ) SI_UNIT ( .MILLI., .METRE. ) );
#452649 = ORIENTED_EDGE ( 'NONE', *, *, #83515, .T. ) ;
#452648 = FACE_OUTER_BOUND ( 'NONE', #655050, .T. ) ;
#452647 = MECHANICAL_DESIGN_GEOMETRIC_PRESENTATION_REPRESENTATION (  '', ( #249543 ), #706462 ) ;
#452650 = FACE_OUTER_BOUND ( 'NONE', #443322, .T. ) ;
#452651 = CARTESIAN_POINT ( 'NONE',  ( -11.43855626830299954, 8.679999999999999716, -27.36502577388069923 ) ) ;
#452653 =( NAMED_UNIT ( * ) PLANE_ANGLE_UNIT ( ) SI_UNIT ( $, .RADIAN. ) );
#452652 = DIRECTION ( 'NONE',  ( 1.131240564625439637E-16, 4.690997416412392070E-17, 1.000000000000000000 ) ) ;
#452655 = CARTESIAN_POINT ( 'NONE',  ( 20.99999999999999645, -16.97056274847714263, -153.3969696196699886 ) ) ;
#452654 = DIRECTION ( 'NONE',  ( 0.000000000000000000, 0.000000000000000000, -1.000000000000000000 ) ) ;
#452656 = UNCERTAINTY_MEASURE_WITH_UNIT (LENGTH_MEASURE( 1.000000000000000082E-05 ), #542958, 'distance_accuracy_value', 'NONE');
#452657 = FILL_AREA_STYLE ('',( #317911 ) ) ;
#452658 = AXIS2_PLACEMENT_3D ( 'NONE', #293170, #360681, #602941 ) ;
#452659 =( GEOMETRIC_REPRESENTATION_CONTEXT ( 3 ) GLOBAL_UNCERTAINTY_ASSIGNED_CONTEXT ( ( #687647 ) ) GLOBAL_UNIT_ASSIGNED_CONTEXT ( ( #616175, #504576, #71286 ) ) REPRESENTATION_CONTEXT ( 'NONE', 'WORKASPACE' ) );
#452663 = EDGE_CURVE ( 'NONE', #312487, #302759, #150708, .T. ) ;
#452662 = CARTESIAN_POINT ( 'NONE',  ( -11.75430767767520379, 8.680000000000015703, -27.36502577388069568 ) ) ;
#452661 = CARTESIAN_POINT ( 'NONE',  ( -9.823972934969699367, 8.504109736069331404, -3.150237369555670242 ) ) ;
#452660 = CARTESIAN_POINT ( 'NONE',  ( 3.368642660104671283, 35.57107171507909982, 14.61684807501053918 ) ) ;
#452664 = ORIENTED_EDGE ( 'NONE', *, *, #598189, .F. ) ;
#452665 = ORIENTED_EDGE ( 'NONE', *, *, #15702, .T. ) ;
#452666 = AXIS2_PLACEMENT_3D ( 'NONE', #182500, #667669, #118896 ) ;
#452667 = CARTESIAN_POINT ( 'NONE',  ( 9.853139601636124567, 8.613569957361862706, -28.46034515370059026 ) ) ;
#452668 = CARTESIAN_POINT ( 'NONE',  ( 11.87984859077559641, 18.83037630939640650, 8.948550992071705679 ) ) ;
#452670 =( NAMED_UNIT ( * ) SI_UNIT ( $, .STERADIAN. ) SOLID_ANGLE_UNIT ( ) );
#452669 = CARTESIAN_POINT ( 'NONE',  ( 11.03062293496950019, 8.679999999999999716, -27.36502577388069923 ) ) ;
#452671 = CARTESIAN_POINT ( 'NONE',  ( -3.257993422162917430, 18.91299999999999670, 0.4992045986482317455 ) ) ;
#452673 = EDGE_CURVE ( 'NONE', #208096, #169827, #244782, .T. ) ;
#452672 = CARTESIAN_POINT ( 'NONE',  ( -10.48238065143591591, 31.59631582380978543, -10.72940012673954513 ) ) ;
#452674 = AXIS2_PLACEMENT_3D ( 'NONE', #618828, #305108, #181656 ) ;
#452677 = ORIENTED_EDGE ( 'NONE', *, *, #552668, .T. ) ;
#452676 = CARTESIAN_POINT ( 'NONE',  ( 7.113726011795485249, 7.321142117532471579E-15, -10.19604349844699165 ) ) ;
#452675 = AXIS2_PLACEMENT_3D ( 'NONE', #688710, #84056, #636769 ) ;
#452678 = FILL_AREA_STYLE_COLOUR ( '', #68441 ) ;
#452679 = CARTESIAN_POINT ( 'NONE',  ( 13.93191246332529509, 25.42839557006970708, 5.206536260011110251 ) ) ;
#452680 = SURFACE_STYLE_FILL_AREA ( #587507 ) ;
#452682 = CARTESIAN_POINT ( 'NONE',  ( 11.82526351879180027, 7.840000806387029897, -2.600950343531700071 ) ) ;
#452681 = B_SPLINE_CURVE_WITH_KNOTS ( 'NONE', 3,
 ( #253162, #734300, #686429, #245309, #432145, #626652 ),
 .UNSPECIFIED., .F., .F.,
 ( 4, 2, 4 ),
 ( 0.000000000000000000, 0.5000000000000000000, 1.000000000000000000 ),
 .UNSPECIFIED. ) ;
#452684 = CARTESIAN_POINT ( 'NONE',  ( -58.21935305278201156, 1.032739661980997425, 3.934187067988900388 ) ) ;
#452683 = CARTESIAN_POINT ( 'NONE',  ( 9.224264223425326037, 4.748358362703084090, 27.64361750932820883 ) ) ;
#452686 = ORIENTED_EDGE ( 'NONE', *, *, #146614, .T. ) ;
#452685 = VECTOR ( 'NONE', #776808, 1000.000000000000000 ) ;
#452687 = EDGE_CURVE ( 'NONE', #25935, #286968, #405090, .T. ) ;
#452689 = CARTESIAN_POINT ( 'NONE',  ( 10.17437293496939965, -10.00410973606929943, -28.40023736955570044 ) ) ;
#452688 = FILL_AREA_STYLE_COLOUR ( '', #523840 ) ;
#452691 = CARTESIAN_POINT ( 'NONE',  ( -13.07592479850830358, 8.869787992886973171, -27.04699578675117522 ) ) ;
#452690 = CARTESIAN_POINT ( 'NONE',  ( 12.37259758470298188, 2.794000000000000039, 8.898113789281516972 ) ) ;
#452692 = CARTESIAN_POINT ( 'NONE',  ( -14.83592437810195896, 14.08778647151897445, 1.049512671309803968 ) ) ;
#452695 = CARTESIAN_POINT ( 'NONE',  ( -13.31248773831933718, 23.60314053209921070, 6.632030443906317352 ) ) ;
#452694 = FILL_AREA_STYLE_COLOUR ( '', #699157 ) ;
#452693 = CARTESIAN_POINT ( 'NONE',  ( 11.91616331961564157, -10.55240497134984601, -27.46078483177229401 ) ) ;
#452696 = ADVANCED_FACE ( 'NONE', ( #345556 ), #285833, .T. ) ;
#452697 = B_SPLINE_CURVE_WITH_KNOTS ( 'NONE', 3,
 ( #176474, #737003, #359575, #725218 ),
 .UNSPECIFIED., .F., .F.,
 ( 4, 4 ),
 ( 0.000000000000000000, 1.000000000000000000 ),
 .UNSPECIFIED. ) ;
#452698 = LINE ( 'NONE', #496584, #632762 ) ;
#452699 = CARTESIAN_POINT ( 'NONE',  ( 12.10749265683327103, 0.1830352069679017091, 9.138545614862184863 ) ) ;
#452700 = SURFACE_STYLE_USAGE ( .BOTH. , #162229 ) ;
#452701 = CARTESIAN_POINT ( 'NONE',  ( -10.07075637106047061, -15.16113000873050609, 8.590215848521225439 ) ) ;
#452702 = CARTESIAN_POINT ( 'NONE',  ( 7.243133730817665317, -16.12899999999998357, -12.20810102741812386 ) ) ;
#452703 =( LENGTH_UNIT ( ) NAMED_UNIT ( * ) SI_UNIT ( .MILLI., .METRE. ) );
#452705 = CARTESIAN_POINT ( 'NONE',  ( 8.125203906386868624, 60.86883655000000459, -38.38201853540731889 ) ) ;
#452704 = CARTESIAN_POINT ( 'NONE',  ( -56.50000000000000711, -2.250000580000004913, -6.749999199999999533 ) ) ;
#452707 = CARTESIAN_POINT ( 'NONE',  ( -10.09588842074679427, -9.264640613137625991, -27.72978443171019336 ) ) ;
#452706 = MECHANICAL_DESIGN_GEOMETRIC_PRESENTATION_REPRESENTATION (  '', ( #681068 ), #109764 ) ;
#452708 = CARTESIAN_POINT ( 'NONE',  ( 85.84729999998182848, 12.70000000002018048, 0.000000000000000000 ) ) ;
#452710 =( LENGTH_UNIT ( ) NAMED_UNIT ( * ) SI_UNIT ( .MILLI., .METRE. ) );
#452709 = CARTESIAN_POINT ( 'NONE',  ( 12.26558789302037944, 9.134215377715136697, -27.65219705234962078 ) ) ;
#452712 = CARTESIAN_POINT ( 'NONE',  ( 14.98806562160826950, 27.09562037875499385, 0.5983729799534934779 ) ) ;
#452711 = CONICAL_SURFACE ( 'NONE', #541138, 3.500000000000003109, 0.7853981633974538301 ) ;
#452714 = AXIS2_PLACEMENT_3D ( 'NONE', #119297, #123229, #612214 ) ;
#452713 = CARTESIAN_POINT ( 'NONE',  ( -11.84180767767520237, 8.960000000000025722, -28.17331615074618156 ) ) ;
#452716 = ORIENTED_EDGE ( 'NONE', *, *, #348599, .F. ) ;
#452715 = CARTESIAN_POINT ( 'NONE',  ( -10.94610183867884601, 23.99863104909940859, 10.06922152815385907 ) ) ;
#452717 = ORIENTED_EDGE ( 'NONE', *, *, #729194, .F. ) ;
#452718 = VERTEX_POINT ( 'NONE', #587739 ) ;
#452719 = ORIENTED_EDGE ( 'NONE', *, *, #251555, .F. ) ;
#452720 =( GEOMETRIC_REPRESENTATION_CONTEXT ( 3 ) GLOBAL_UNCERTAINTY_ASSIGNED_CONTEXT ( ( #658704 ) ) GLOBAL_UNIT_ASSIGNED_CONTEXT ( ( #130054, #499607, #444024 ) ) REPRESENTATION_CONTEXT ( 'NONE', 'WORKASPACE' ) );
#452721 = CARTESIAN_POINT ( 'NONE',  ( -9.650519808446210490, 29.30458233100859999, -11.31696918646046690 ) ) ;
#452722 = CARTESIAN_POINT ( 'NONE',  ( 12.11709315454831781, -8.882531123994356292, -2.287459098081797926 ) ) ;
#452723 = CARTESIAN_POINT ( 'NONE',  ( -12.06047175408010119, 7.839999999999993641, -2.276683849253782199 ) ) ;
#452724 = ORIENTED_EDGE ( 'NONE', *, *, #302657, .T. ) ;
#452725 = DIRECTION ( 'NONE',  ( -1.000000000000000000, 0.000000000000000000, 0.000000000000000000 ) ) ;
#452726 = ORIENTED_EDGE ( 'NONE', *, *, #739651, .T. ) ;
#452729 = CARTESIAN_POINT ( 'NONE',  ( 6.118433041511980974, -1.699241044931316003, -139.0424867197143044 ) ) ;
#452728 = DIRECTION ( 'NONE',  ( 1.000000000000000000, -0.000000000000000000, 0.000000000000000000 ) ) ;
#452727 = CARTESIAN_POINT ( 'NONE',  ( 11.01047175407990508, 8.960000000000022169, -27.52668384925382838 ) ) ;
#452733 = LINE ( 'NONE', #262154, #203661 ) ;
#452732 = CARTESIAN_POINT ( 'NONE',  ( -4.933752433375800273, 8.587734619802161942E-15, -11.62401584526068987 ) ) ;
#452731 = CARTESIAN_POINT ( 'NONE',  ( 13.79252351863269688, 26.46170151473550547, 5.896295103098546875 ) ) ;
#452730 = CARTESIAN_POINT ( 'NONE',  ( -30.39999999999999858, 20.00000000000000000, -15.40000000000000036 ) ) ;
#452736 = ORIENTED_EDGE ( 'NONE', *, *, #684301, .F. ) ;
#452735 = EDGE_CURVE ( 'NONE', #692686, #15327, #647574, .T. ) ;
#452734 = CARTESIAN_POINT ( 'NONE',  ( -12.21426249648220619, 8.709673494383336489, -2.046153541158499234 ) ) ;
#452737 = FILL_AREA_STYLE ('',( #523988 ) ) ;
#452738 = CARTESIAN_POINT ( 'NONE',  ( -13.49791466809758056, 30.81393050413515411, -6.245993070969030114 ) ) ;
#452739 = CARTESIAN_POINT ( 'NONE',  ( -58.58924723622703823, -6.198800024047819157, -2.520118659999971644 ) ) ;
#452741 = CARTESIAN_POINT ( 'NONE',  ( 25.00000000000013145, 28.49999999999999645, 28.20000000000000284 ) ) ;
#452740 = FILL_AREA_STYLE_COLOUR ( '', #762484 ) ;
#452742 = FACE_BOUND ( 'NONE', #506339, .T. ) ;
#452743 = CARTESIAN_POINT ( 'NONE',  ( -5.508022151898734897, 19.04745999999999739, -11.23387341772152048 ) ) ;
#452745 = ORIENTED_EDGE ( 'NONE', *, *, #538559, .T. ) ;
#452744 = CARTESIAN_POINT ( 'NONE',  ( 14.52665640173789363, 30.55274151785711823, 3.190984610719288739 ) ) ;
#452746 = ORIENTED_EDGE ( 'NONE', *, *, #602710, .F. ) ;
#452748 = CARTESIAN_POINT ( 'NONE',  ( 13.40936594465050469, -8.061352481995946562, -26.18882506636090568 ) ) ;
#452747 = AXIS2_PLACEMENT_3D ( 'NONE', #601619, #541914, #239946 ) ;
#452749 = VERTEX_POINT ( 'NONE', #226039 ) ;
#452750 = CARTESIAN_POINT ( 'NONE',  ( -1.567244251809583266, 4.138262483781939621E-14, -155.5829374999999288 ) ) ;
#452751 = CARTESIAN_POINT ( 'NONE',  ( 11.23418960163610336, 8.401097362187703865, -3.246631370356829915 ) ) ;
#452752 = CARTESIAN_POINT ( 'NONE',  ( 38.09999999999999432, 12.69999999999999929, 116.8526999999999703 ) ) ;
#452753 = CARTESIAN_POINT ( 'NONE',  ( 10.29083960163609923, -7.871425591818558942, -2.415042991439499964 ) ) ;
#452754 = DIRECTION ( 'NONE',  ( -0.2964197847759279525, 0.000000000000000000, -0.9550577528052387466 ) ) ;
#452755 = ORIENTED_EDGE ( 'NONE', *, *, #13267, .F. ) ;
#452756 = VECTOR ( 'NONE', #532751, 1000.000000000000000 ) ;
#452757 = CARTESIAN_POINT ( 'NONE',  ( -11.91220769505755506, 18.91300000000000026, -0.8590670664182982197 ) ) ;
#452758 = CARTESIAN_POINT ( 'NONE',  ( -10.23984685212539603, 7.764640613137641978, -2.720215568289757968 ) ) ;
#452759 = CARTESIAN_POINT ( 'NONE',  ( 13.70970013812809718, 27.23060437345154128, -6.086434435604630266 ) ) ;
#452761 = DIRECTION ( 'NONE',  ( 0.000000000000000000, 0.000000000000000000, -1.000000000000000000 ) ) ;
#452760 = CARTESIAN_POINT ( 'NONE',  ( -12.05264084729554952, -8.839752490201075119, -3.052569282327010747 ) ) ;
#452762 = AXIS2_PLACEMENT_3D ( 'NONE', #644005, #23638, #393710 ) ;
#452764 = UNCERTAINTY_MEASURE_WITH_UNIT (LENGTH_MEASURE( 1.000000000000000082E-05 ), #372966, 'distance_accuracy_value', 'NONE');
#452763 = FACE_BOUND ( 'NONE', #303231, .T. ) ;
#452765 = CARTESIAN_POINT ( 'NONE',  ( -14.53343337460699125, 26.34769211290285895, 3.159975862787573142 ) ) ;
#452766 = CARTESIAN_POINT ( 'NONE',  ( 38.09999999999999432, 0.9473000000000015852, -12.69999999999998863 ) ) ;
#452767 = PRESENTATION_STYLE_ASSIGNMENT (( #631752 ) ) ;
#452768 = COLOUR_RGB ( '',0.000000000000000000, 0.5019607843137254832, 0.000000000000000000 ) ;
#452769 = FACE_OUTER_BOUND ( 'NONE', #444957, .T. ) ;
#452770 = CARTESIAN_POINT ( 'NONE',  ( 2.151995859200672712, 14.44999999999999396, -8.351209914181469074 ) ) ;
#452771 = ORIENTED_EDGE ( 'NONE', *, *, #573442, .F. ) ;
#452772 = CARTESIAN_POINT ( 'NONE',  ( -5.265427826638520159, -14.22399999999998599, 1.087250293850313243 ) ) ;
#452773 = SURFACE_STYLE_USAGE ( .BOTH. , #210219 ) ;
#452775 = CARTESIAN_POINT ( 'NONE',  ( -121.1574111869119577, 7.111098136667224345, 152.2999999999999829 ) ) ;
#452774 = CARTESIAN_POINT ( 'NONE',  ( -11.74354331822391373, 8.729532156057778991, -2.124637131999917994 ) ) ;
#452777 = CARTESIAN_POINT ( 'NONE',  ( -0.3448275862070530051, 14.44994999999999941, -18.68189655172410113 ) ) ;
#452776 = CARTESIAN_POINT ( 'NONE',  ( 13.75929025253353721, 18.67825541573358805, -5.646971634311616306 ) ) ;
#452778 = CARTESIAN_POINT ( 'NONE',  ( 24.87151052785965177, 12.73002535821789927, -1.826574658209769719 ) ) ;
#452780 = EDGE_LOOP ( 'NONE', ( #404790, #709825, #701524, #201413 ) ) ;
#452779 = DIRECTION ( 'NONE',  ( -0.000000000000000000, -2.117420030240893316E-16, -1.000000000000000000 ) ) ;
#452783 = ADVANCED_FACE ( 'NONE', ( #468451 ), #166324, .T. ) ;
#452782 = CARTESIAN_POINT ( 'NONE',  ( 13.65736932616146682, 20.35065674891006182, 6.202926100261534792 ) ) ;
#452781 = VECTOR ( 'NONE', #143449, 1000.000000000000000 ) ;
#452784 =( NAMED_UNIT ( * ) SI_UNIT ( $, .STERADIAN. ) SOLID_ANGLE_UNIT ( ) );
#452785 = CARTESIAN_POINT ( 'NONE',  ( 6.623176625846589616, 14.44994999999999941, -15.14674703377860077 ) ) ;
#452786 =( GEOMETRIC_REPRESENTATION_CONTEXT ( 3 ) GLOBAL_UNCERTAINTY_ASSIGNED_CONTEXT ( ( #717396 ) ) GLOBAL_UNIT_ASSIGNED_CONTEXT ( ( #255358, #12404, #120145 ) ) REPRESENTATION_CONTEXT ( 'NONE', 'WORKASPACE' ) );
#452787 = CARTESIAN_POINT ( 'NONE',  ( 9.775055087413196730, 7.871740232769059098, -2.785853755208550275 ) ) ;
#452791 = FILL_AREA_STYLE ('',( #321962 ) ) ;
#452790 = CARTESIAN_POINT ( 'NONE',  ( 8.663672879211505418, -16.83840470951001222, -9.786263321525106917 ) ) ;
#452789 = SURFACE_SIDE_STYLE ('',( #329751 ) ) ;
#452788 = CARTESIAN_POINT ( 'NONE',  ( -10.99103960163640004, -10.42857440818139914, -27.66504299143949552 ) ) ;
#452792 = EDGE_LOOP ( 'NONE', ( #569631, #468756, #352114, #398561 ) ) ;
#452794 = PRESENTATION_STYLE_ASSIGNMENT (( #273975 ) ) ;
#452793 = CARTESIAN_POINT ( 'NONE',  ( 11.99434230688205005, 29.35533138248525731, -9.007543001127952920 ) ) ;
#452796 = CARTESIAN_POINT ( 'NONE',  ( -3.807441746849668078E-15, 28.87999999999999545, 23.37719999999999487 ) ) ;
#452795 = COLOUR_RGB ( '',1.000000000000000000, 1.000000000000000000, 1.000000000000000000 ) ;
#452798 = FACE_OUTER_BOUND ( 'NONE', #413103, .T. ) ;
#452797 = CARTESIAN_POINT ( 'NONE',  ( 14.50453171589339085, 31.19631306106272106, 3.290089753018909047 ) ) ;
#452801 = CARTESIAN_POINT ( 'NONE',  ( 2.241338885577094153, 28.49999999999999645, 52.09257054400662668 ) ) ;
#452800 = CARTESIAN_POINT ( 'NONE',  ( -12.08022293496970079, 8.120000000000000995, -2.115025773880680138 ) ) ;
#452799 = CARTESIAN_POINT ( 'NONE',  ( 24.96073043840305061, 12.55410435758907006, -3.094511956008832332 ) ) ;
#452802 = CARTESIAN_POINT ( 'NONE',  ( -10.07589347620431930, -8.517964123416280842, -1.976539875893114750 ) ) ;
#452803 = CARTESIAN_POINT ( 'NONE',  ( 0.8805198562989959843, -2.125762979015804799, -156.4511015624999857 ) ) ;
#452804 = LINE ( 'NONE', #329769, #23988 ) ;
#452805 = B_SPLINE_CURVE_WITH_KNOTS ( 'NONE', 3,
 ( #118892, #3245, #548162, #250135, #492451, #242267, #607888, #305970, #540343, #425182, #55262, #369479, #51373 ),
 .UNSPECIFIED., .F., .F.,
 ( 4, 2, 2, 1, 2, 2, 4 ),
 ( 0.000000000000000000, 0.2499999999999908407, 0.4999999999999816813, 0.6249999999999610312, 0.6874999999999505951, 0.7499999999999402700, 1.000000000000000000 ),
 .UNSPECIFIED. ) ;
#452806 = COLOUR_RGB ( '',0.7529411764705882248, 0.7529411764705882248, 0.7529411764705882248 ) ;
#452808 = CARTESIAN_POINT ( 'NONE',  ( -10.19202480412129930, 8.998312177825209091, -2.809359418244619988 ) ) ;
#452807 = CARTESIAN_POINT ( 'NONE',  ( 6.812706129571587610, 34.69145039204138214, 27.40303946126729073 ) ) ;
#452810 = CARTESIAN_POINT ( 'NONE',  ( 26.99999999999999289, 21.00000000000001066, -92.85000000000000853 ) ) ;
#452809 = CARTESIAN_POINT ( 'NONE',  ( -12.92645626830300287, 8.959999999999997300, -2.923316150746160691 ) ) ;
#452811 = CARTESIAN_POINT ( 'NONE',  ( 0.8178035832884095191, -1.974352502131075493, -145.4130156249999288 ) ) ;
#452812 =( NAMED_UNIT ( * ) SI_UNIT ( $, .STERADIAN. ) SOLID_ANGLE_UNIT ( ) );
#452814 = ADVANCED_FACE ( 'NONE', ( #62560 ), #407403, .T. ) ;
#452813 = ORIENTED_EDGE ( 'NONE', *, *, #606597, .T. ) ;
#452815 = CARTESIAN_POINT ( 'NONE',  ( 11.71467751604499519, 8.398888811348486527, -1.945221251022511533 ) ) ;
#452818 = CARTESIAN_POINT ( 'NONE',  ( -2.621108271116003419, 34.84214684910995885, -14.76921833956818375 ) ) ;
#452817 = CARTESIAN_POINT ( 'NONE',  ( -11.74470846706983451, 18.51363469887228774, 9.125127511444125261 ) ) ;
#452816 = SURFACE_STYLE_USAGE ( .BOTH. , #759027 ) ;
#452819 = CARTESIAN_POINT ( 'NONE',  ( -11.36980626830299990, 7.978210570499514098, -27.35987041458921709 ) ) ;
#452820 = ADVANCED_FACE ( 'NONE', ( #261384 ), #678993, .T. ) ;
#452823 = EDGE_CURVE ( 'NONE', #465805, #573232, #511889, .T. ) ;
#452822 = CARTESIAN_POINT ( 'NONE',  ( 11.59313149385073771, 8.979132675739386116, -28.18436240623462652 ) ) ;
#452821 = VECTOR ( 'NONE', #465381, 1000.000000000000114 ) ;
#452824 = CARTESIAN_POINT ( 'NONE',  ( -9.964020934929928686, -8.938689407885270555, -2.411503584200210160 ) ) ;
#452825 = CARTESIAN_POINT ( 'NONE',  ( 8.885000000000159659, 2.035000000000199982, -26.55199999999999960 ) ) ;
#452826 = CARTESIAN_POINT ( 'NONE',  ( -2.310867551950150034, 35.93771567868906658, -14.69242684161288892 ) ) ;
#452827 = CARTESIAN_POINT ( 'NONE',  ( -11.14513990586570458, 8.836339743169659755, -3.107037404117162005 ) ) ;
#452829 = CARTESIAN_POINT ( 'NONE',  ( 12.51264101100830217, 7.840000000000016733, -27.85000000000002984 ) ) ;
#452828 =( LENGTH_UNIT ( ) NAMED_UNIT ( * ) SI_UNIT ( .MILLI., .METRE. ) );
#452831 = ORIENTED_EDGE ( 'NONE', *, *, #770888, .T. ) ;
#452830 = CARTESIAN_POINT ( 'NONE',  ( 0.000000000000000000, 22.07999999999999829, 6.000000000000000000 ) ) ;
#452832 = CARTESIAN_POINT ( 'NONE',  ( 8.969788365643713846, 4.703394321164013014, 27.39745453464466252 ) ) ;
#452833 = CARTESIAN_POINT ( 'NONE',  ( 40.82172296442546866, 60.86883655000000459, -63.41444584238228543 ) ) ;
#452834 = ADVANCED_FACE ( 'NONE', ( #444193 ), #615269, .F. ) ;
#452835 = CARTESIAN_POINT ( 'NONE',  ( -38.09999999999999432, 11.75269999999999904, 111.7472999999999956 ) ) ;
#452836 = CARTESIAN_POINT ( 'NONE',  ( -10.60568760159659973, -8.832587388547560536, -2.972270504078350140 ) ) ;
#452837 = EDGE_CURVE ( 'NONE', #619324, #365596, #197710, .T. ) ;
#452838 = VECTOR ( 'NONE', #583291, 1000.000000000000000 ) ;
#452840 = VERTEX_POINT ( 'NONE', #567223 ) ;
#452839 = CARTESIAN_POINT ( 'NONE',  ( 11.38939727115575984, 17.55897194872635225, -9.564923513613656780 ) ) ;
#452841 = CARTESIAN_POINT ( 'NONE',  ( -5.280479707648980892, 0.04205365027161339642, 14.06978786522913971 ) ) ;
#452842 = CARTESIAN_POINT ( 'NONE',  ( -16.42239999999999256, -14.91668565210697750, -13.35302898308382069 ) ) ;
#452843 = EDGE_LOOP ( 'NONE', ( #654885, #505684, #58687, #527526 ) ) ;
#452844 = ORIENTED_EDGE ( 'NONE', *, *, #52061, .T. ) ;
#452845 = CARTESIAN_POINT ( 'NONE',  ( 13.15000000000000036, -8.642164433714210503, -3.525000000000000799 ) ) ;
#452848 = ORIENTED_EDGE ( 'NONE', *, *, #232030, .F. ) ;
#452847 = SURFACE_SIDE_STYLE ('',( #703307 ) ) ;
#452846 = CARTESIAN_POINT ( 'NONE',  ( 10.45985426826300113, -10.54751786428849769, -27.72748394114760373 ) ) ;
#452850 = FILL_AREA_STYLE_COLOUR ( '', #120610 ) ;
#452849 = CARTESIAN_POINT ( 'NONE',  ( 13.56399656580294355, 18.91299999999999670, 0.3849865181179634166 ) ) ;
#452851 = SURFACE_STYLE_FILL_AREA ( #210309 ) ;
#452852 = AXIS2_PLACEMENT_3D ( 'NONE', #96449, #454553, #502346 ) ;
#452853 = EDGE_CURVE ( 'NONE', #745853, #237012, #682900, .T. ) ;
#452855 = ORIENTED_EDGE ( 'NONE', *, *, #475800, .T. ) ;
#452854 = CARTESIAN_POINT ( 'NONE',  ( -10.15362308183640216, -8.620795959180787449, -3.230995788486999309 ) ) ;
#452856 = ORIENTED_EDGE ( 'NONE', *, *, #35921, .F. ) ;
#452857 =( LENGTH_UNIT ( ) NAMED_UNIT ( * ) SI_UNIT ( .MILLI., .METRE. ) );
#452858 = CARTESIAN_POINT ( 'NONE',  ( -58.57958870219800929, -8.385265255460005562, 0.9175327888330002679 ) ) ;
#452859 = CARTESIAN_POINT ( 'NONE',  ( -11.69597434434188621, -10.18000000000000682, -27.36502577388069568 ) ) ;
#452860 = CARTESIAN_POINT ( 'NONE',  ( 14.63548404685886695, 14.76087025002334308, 2.647432172955622942 ) ) ;
#452861 = CARTESIAN_POINT ( 'NONE',  ( -11.52625626830300654, -7.840000000000000746, -2.923316150746189557 ) ) ;
#452864 = VERTEX_POINT ( 'NONE', #22374 ) ;
#452863 = CARTESIAN_POINT ( 'NONE',  ( -11.25353960163640465, -10.11356995736180941, -28.46034515370059026 ) ) ;
#452862 = FILL_AREA_STYLE_COLOUR ( '', #37464 ) ;
#452869 = ADVANCED_FACE ( 'NONE', ( #265302 ), #762079, .T. ) ;
#452868 = EDGE_CURVE ( 'NONE', #607911, #216663, #554623, .T. ) ;
#452867 = CARTESIAN_POINT ( 'NONE',  ( 7.144372763257488934, -16.83290544819597301, -10.15160052592170459 ) ) ;
#452866 = CARTESIAN_POINT ( 'NONE',  ( -14.30984060271322633, 15.26539999999999075, -4.497606243874606058 ) ) ;
#452865 = CARTESIAN_POINT ( 'NONE',  ( 13.35806211754598216, 19.27766877723499306, -6.539761967242102791 ) ) ;
#452870 = CARTESIAN_POINT ( 'NONE',  ( 11.56463842074650294, -8.679999999999981952, -3.084974226119300500 ) ) ;
#452871 = EDGE_CURVE ( 'NONE', #481923, #786055, #336752, .T. ) ;
#452872 = CARTESIAN_POINT ( 'NONE',  ( -8.786700654223567497, 2.794000000000000039, -12.45196737921631147 ) ) ;
#452873 = DIRECTION ( 'NONE',  ( -0.000000000000000000, -0.000000000000000000, -1.000000000000000000 ) ) ;
#452875 = FILL_AREA_STYLE_COLOUR ( '', #541690 ) ;
#452874 = CARTESIAN_POINT ( 'NONE',  ( 11.95634073524879959, -8.916116339990781015, -2.959069968678493368 ) ) ;
#452876 = COLOUR_RGB ( '',0.4274509803921568429, 0.4588235294117646856, 0.4941176470588235503 ) ;
#452877 = CARTESIAN_POINT ( 'NONE',  ( 14.40000000000000213, -4.443933982822017015, -0.3439339828219938888 ) ) ;
#452879 = CARTESIAN_POINT ( 'NONE',  ( 26.71661600328651787, 8.177165115914869276, 5.673337288527077860 ) ) ;
#452878 = CARTESIAN_POINT ( 'NONE',  ( -10.64120680151182974, 30.22056363082080921, -10.57188362763191769 ) ) ;
#452880 = DIRECTION ( 'NONE',  ( 0.7071067811865486830, -2.207213838512365785E-17, 0.7071067811865464625 ) ) ;
#452882 = ORIENTED_EDGE ( 'NONE', *, *, #702473, .F. ) ;
#452881 = DIRECTION ( 'NONE',  ( 0.000000000000000000, 0.000000000000000000, -1.000000000000000000 ) ) ;
#452883 = CARTESIAN_POINT ( 'NONE',  ( 12.04261231515712005, 8.967547134788190988, -2.599036847276495088 ) ) ;
#452884 = MECHANICAL_DESIGN_GEOMETRIC_PRESENTATION_REPRESENTATION (  '', ( #351492 ), #199185 ) ;
#452885 = CARTESIAN_POINT ( 'NONE',  ( 20.89052578016312012, -18.55342401404330133, -1.692935568509995603 ) ) ;
#452886 = CARTESIAN_POINT ( 'NONE',  ( 8.285000000000144027, 3.850000000000208811, -30.35000000000000142 ) ) ;
#452887 = CARTESIAN_POINT ( 'NONE',  ( 13.55181236906577524, 20.76118563726489441, -6.128174381458029174 ) ) ;
#452888 = ADVANCED_FACE ( 'NONE', ( #344614 ), #350407, .T. ) ;
#452890 = CARTESIAN_POINT ( 'NONE',  ( 0.1462911392405006616, 19.05000000000000426, -12.34713291139241065 ) ) ;
#452889 = CARTESIAN_POINT ( 'NONE',  ( -13.74932204108715084, 26.62673922101585333, 5.671188358639621896 ) ) ;
#452892 = CARTESIAN_POINT ( 'NONE',  ( -8.734771576778973312, 14.46850672851419972, 1.202679516267505022 ) ) ;
#452891 = CARTESIAN_POINT ( 'NONE',  ( 4.078312163512930688, 82.29999999999999716, -25.64999999999999858 ) ) ;
#452893 = CARTESIAN_POINT ( 'NONE',  ( -86.34729999999996153, 89.95736296066984039, 4.450000002185001691 ) ) ;
#452894 = CARTESIAN_POINT ( 'NONE',  ( -8.567603868930181221, 18.35026946669142944, 27.31318766153709277 ) ) ;
#452895 = DIRECTION ( 'NONE',  ( 5.536293934372442818E-17, -0.9996573249755572599, -0.02617694830787311439 ) ) ;
#452896 = DIRECTION ( 'NONE',  ( -0.000000000000000000, 1.000000000000000000, -0.000000000000000000 ) ) ;
#452897 = CARTESIAN_POINT ( 'NONE',  ( -87.09496851966507336, 87.09496851966510178, 2.500000000000052403 ) ) ;
#452898 = CARTESIAN_POINT ( 'NONE',  ( -9.855371926206364819, 29.30189787241276278, -11.30804627380199534 ) ) ;
#452900 = FACE_OUTER_BOUND ( 'NONE', #541735, .T. ) ;
#452899 = CARTESIAN_POINT ( 'NONE',  ( -13.43660000000000743, -14.40153503693811388, 2.148812578527972583 ) ) ;
#452901 = B_SPLINE_CURVE_WITH_KNOTS ( 'NONE', 3,
 ( #594092, #601954, #474828, #292188, #717557, #244190, #57154, #486497, #263801, #744926 ),
 .UNSPECIFIED., .F., .F.,
 ( 4, 1, 1, 2, 2, 4 ),
 ( 0.000000000000000000, 0.2499999999999841793, 0.3749999999999670264, 0.4374999999999685807, 0.4999999999999702460, 1.000000000000000000 ),
 .UNSPECIFIED. ) ;
#452903 = DIRECTION ( 'NONE',  ( -0.9999999999997314371, 0.000000000000000000, -7.327940565090416369E-07 ) ) ;
#452902 = AXIS2_PLACEMENT_3D ( 'NONE', #671810, #369673, #310100 ) ;
#452904 = VECTOR ( 'NONE', #376474, 1000.000000000000000 ) ;
#452905 = CARTESIAN_POINT ( 'NONE',  ( -11.12267724263351099, 18.91299999999999670, 0.2928866903772068819 ) ) ;
#452906 = CARTESIAN_POINT ( 'NONE',  ( 12.32943360084041018, 31.32693843549565216, -8.543130113714973106 ) ) ;
#452908 = CARTESIAN_POINT ( 'NONE',  ( -12.31375626830299908, 8.120000000000000995, -28.33497422611930361 ) ) ;
#452907 = CARTESIAN_POINT ( 'NONE',  ( -10.17377293496969948, 8.504109736069361603, -28.40023736955570044 ) ) ;
#452909 = CARTESIAN_POINT ( 'NONE',  ( 1.955800000000005756, 0.000000000000000000, 1.778000000000000025 ) ) ;
#452912 = CARTESIAN_POINT ( 'NONE',  ( 12.29509497655274863, 31.00591692350819173, -8.368798771342994769 ) ) ;
#452911 = B_SPLINE_SURFACE_WITH_KNOTS ( 'NONE', 3, 1, ( 
 ( #628813, #139858 ),
 ( #203416, #688616 ),
 ( #513293, #676842 ),
 ( #12410, #132014 ),
 ( #135937, #752115 ),
 ( #83974, #326825 ),
 ( #497631, #740392 ),
 ( #569021, #195602 ),
 ( #378627, #620936 ),
 ( #76108, #561213 ),
 ( #16310, #640611 ),
 ( #346415, #576890 ),
 ( #771697, #282769 ),
 ( #219073, #155548 ),
 ( #103465, #394219 ),
 ( #704242, #226943 ),
 ( #592535, #763867 ),
 ( #588600, #159397 ),
 ( #163287, #167187 ) ),
 .UNSPECIFIED., .F., .F., .F.,
 ( 4, 1, 1, 1, 1, 1, 1, 1, 1, 1, 1, 1, 1, 1, 1, 1, 4 ),
 ( 2, 2 ),
 ( 0.000000000000000000, 0.07550044780227975483, 0.1480672725921855781, 0.2178396993389223046, 0.2849882748122747889, 0.3498219042794979972, 0.4131116544301622340, 0.4739880993463889691, 0.5336784034578586633, 0.5922316021916983475, 0.6501675284499175422, 0.7077633395046353249, 0.7649118700585819663, 0.8223194096317028023, 0.8810367254076321153, 0.9398790999876026619, 1.000000000000000000 ),
 ( 0.000000000000000000, 1.000000000000000000 ),
 .UNSPECIFIED. ) ;
#452910 = CARTESIAN_POINT ( 'NONE',  ( 13.27449254948523993, 20.55163367184710310, -6.707759662055300609 ) ) ;
#452914 = CARTESIAN_POINT ( 'NONE',  ( 10.20356438666859766, 60.86883655000000459, -41.32732392328327364 ) ) ;
#452913 = CARTESIAN_POINT ( 'NONE',  ( 11.11209016751030276, -9.639784824274284958, -27.27499801369804189 ) ) ;
#452916 = MECHANICAL_DESIGN_GEOMETRIC_PRESENTATION_REPRESENTATION (  '', ( #96870 ), #630581 ) ;
#452915 = FILL_AREA_STYLE_COLOUR ( '', #669986 ) ;
#452918 = CARTESIAN_POINT ( 'NONE',  ( 11.08855626830279917, 8.120000000000000995, -27.36502577388069923 ) ) ;
#452917 = PRESENTATION_STYLE_ASSIGNMENT (( #456837 ) ) ;
#452919 = B_SPLINE_SURFACE_WITH_KNOTS ( 'NONE', 1, 3, ( 
 ( #514933, #753756, #17966, #698058, #260895, #380228, #153230, #212881, #622601, #324544, #77765, #455421, #447638, #145402, #388004, #320673, #566726, #562851, #205084, #690264, #570669, #745940, #630458, #332380, #201122, #443717, #328437, #574602, #29797, #463159, #45493, #33688, #467070, #709788, #474919, #164919, #522777, #654082, #49478, #161034, #701946, #157177, #578513, #534570, #459294, #411627, #292279, #101213, #407632, #336271, #650121, #109095, #351957, #773343, #717652, #344131, #646168, #403712, #288352, #765508, #761604, #713745, #216796, #168854, #590260, #777314, #276576, #395876, #586368, #705871, #399783, #530628, #41560, #594184, #232517, #105118, #228583, #638330, #220714, #284432, #93477, #518880 ),
 ( #470989, #348062, #526661, #642218, #97308, #769419, #340157, #224625, #582427, #37625, #280486, #514979, #149373, #761650, #698108, #638377, #518933, #578561, #642268, #459338, #208993, #33736, #328484, #690313, #455462, #749899, #205131, #268795, #447683, #757713, #336324, #145449, #85673, #272708, #97352, #280533, #388055, #153280, #451536, #694196, #391976, #216846, #276625, #634421, #89593, #212929, #340204, #29847, #332426, #522822, #701990, #395920, #582476, #93522, #630503, #574652, #157224, #399834, #570718, #25882, #141567, #37677, #765556, #220760, #463205, #384161, #626606, #753806, #81720, #324596, #511042, #566773, #21940, #264861, #507145, #53426, #105168, #785152, #348106, #101261, #240404, #57289 ) ),
 .UNSPECIFIED., .F., .F., .F.,
 ( 2, 2 ),
 ( 4, 2, 2, 2, 2, 2, 2, 2, 2, 2, 2, 2, 2, 2, 2, 2, 2, 2, 2, 2, 2, 2, 2, 2, 2, 2, 2, 2, 2, 2, 2, 2, 2, 2, 2, 2, 2, 2, 2, 2, 4 ),
 ( 0.000000000000000000, 1.000000000000000000 ),
 ( 0.000000000000000000, 0.1250000000000000000, 0.1406250000000000000, 0.1562500000000000000, 0.1875000000000000000, 0.2187500000000000000, 0.2343750000000000000, 0.2421875000000000000, 0.2460937500000000000, 0.2500000000000000000, 0.3750000000000000000, 0.4375000000000000000, 0.4687500000000000000, 0.4843750000000000000, 0.4921875000000000000, 0.4960937500000000000, 0.5000000000000000000, 0.5625000000000000000, 0.5937500000000000000, 0.6093750000000000000, 0.6171875000000000000, 0.6250000000000000000, 0.6562500000000000000, 0.6718750000000000000, 0.6875000000000000000, 0.7187500000000000000, 0.7343750000000000000, 0.7421875000000000000, 0.7500000000000000000, 0.8125000000000000000, 0.8437500000000000000, 0.8593750000000000000, 0.8671875000000000000, 0.8750000000000000000, 0.9062500000000000000, 0.9375000000000000000, 0.9531250000000000000, 0.9609375000000000000, 0.9648437500000000000, 0.9687500000000000000, 1.000000000000000000 ),
 .UNSPECIFIED. ) ;
#452920 = CARTESIAN_POINT ( 'NONE',  ( -13.43660000000000565, 13.85685255281249439, 2.791974194166741974 ) ) ;
#452921 = CARTESIAN_POINT ( 'NONE',  ( -58.10127950000003239, 1.347242555952177234, 1.250000660000024855 ) ) ;
#452923 = CARTESIAN_POINT ( 'NONE',  ( 27.50154537979964431, -4.930508507893687664, -6.748561693522138860 ) ) ;
#452922 = CARTESIAN_POINT ( 'NONE',  ( 7.479200409536977290, 14.44989999999999597, -14.42200364102337140 ) ) ;
#452925 = ADVANCED_FACE ( 'NONE', ( #523239 ), #690755, .F. ) ;
#452924 = VERTEX_POINT ( 'NONE', #42045 ) ;
#452926 = CARTESIAN_POINT ( 'NONE',  ( -11.40356589716411051, 14.45319015510281702, 1.787595856557929519 ) ) ;
#452927 = ADVANCED_FACE ( 'NONE', ( #758180 ), #591307, .T. ) ;
#452928 = ORIENTED_EDGE ( 'NONE', *, *, #198637, .T. ) ;
#452929 = CARTESIAN_POINT ( 'NONE',  ( -3.805059422970829885, 35.94358787287682588, -14.51055465429703162 ) ) ;
#452930 = CARTESIAN_POINT ( 'NONE',  ( -11.46048611777711734, 8.951165652649848425, -27.70354217747266290 ) ) ;
#452931 = CARTESIAN_POINT ( 'NONE',  ( -14.20042493953889995, -6.676185921569190107, 3.799999999999999822 ) ) ;
#452932 = CARTESIAN_POINT ( 'NONE',  ( -139.6999999999999886, 12.70000000000000107, -139.6999999999999886 ) ) ;
#452933 =( NAMED_UNIT ( * ) SI_UNIT ( $, .STERADIAN. ) SOLID_ANGLE_UNIT ( ) );
#452934 =( GEOMETRIC_REPRESENTATION_CONTEXT ( 3 ) GLOBAL_UNCERTAINTY_ASSIGNED_CONTEXT ( ( #406592 ) ) GLOBAL_UNIT_ASSIGNED_CONTEXT ( ( #765407, #474812, #518767 ) ) REPRESENTATION_CONTEXT ( 'NONE', 'WORKASPACE' ) );
#452935 = EDGE_LOOP ( 'NONE', ( #161065, #278504, #708598, #534530 ) ) ;
#452936 = CARTESIAN_POINT ( 'NONE',  ( 14.24272737067707162, 25.96243459201214776, 4.705856734784648943 ) ) ;
#452939 = ORIENTED_EDGE ( 'NONE', *, *, #326034, .T. ) ;
#452938 =( NAMED_UNIT ( * ) SI_UNIT ( $, .STERADIAN. ) SOLID_ANGLE_UNIT ( ) );
#452937 = CARTESIAN_POINT ( 'NONE',  ( -4.926918655614797693, -9.263800186348694510, -35.44525415862598550 ) ) ;
#452941 = EDGE_CURVE ( 'NONE', #79840, #347772, #602523, .T. ) ;
#452940 = CARTESIAN_POINT ( 'NONE',  ( -13.25149426293249100, 19.31900117801872696, 6.753076364654985397 ) ) ;
#452943 = ORIENTED_EDGE ( 'NONE', *, *, #592696, .T. ) ;
#452942 = VERTEX_POINT ( 'NONE', #109575 ) ;
#452944 = AXIS2_PLACEMENT_3D ( 'NONE', #23292, #322057, #83077 ) ;
#452946 = CARTESIAN_POINT ( 'NONE',  ( -2.602933030959020844, 14.69395768580542239, 2.143442313803729959 ) ) ;
#452945 =( LENGTH_UNIT ( ) NAMED_UNIT ( * ) SI_UNIT ( .MILLI., .METRE. ) );
#452948 = COLOUR_RGB ( '',0.7529411764705882248, 0.7529411764705882248, 0.7529411764705882248 ) ;
#452947 = CARTESIAN_POINT ( 'NONE',  ( 10.90293960163611153, 8.613569957361862706, -28.46034515370059026 ) ) ;
#452949 = CARTESIAN_POINT ( 'NONE',  ( 5.906364705301822227, -15.16113000873049543, -11.17408243697170711 ) ) ;
#452950 = ORIENTED_EDGE ( 'NONE', *, *, #679011, .T. ) ;
#452951 = CARTESIAN_POINT ( 'NONE',  ( -9.920289748503046567, 7.963939597079656707, -2.093287196052947774 ) ) ;
#452953 = CARTESIAN_POINT ( 'NONE',  ( -12.25172791172478171, 7.646224528966151901, -27.84999866633757293 ) ) ;
#452952 = B_SPLINE_CURVE_WITH_KNOTS ( 'NONE', 1,
 ( #542879, #292813 ),
 .UNSPECIFIED., .F., .F.,
 ( 2, 2 ),
 ( 0.000000000000000000, 1.000000000000000000 ),
 .UNSPECIFIED. ) ;
#452954 = CARTESIAN_POINT ( 'NONE',  ( -2.639276391001323940, 4.134394707964049509, 26.08218317897063443 ) ) ;
#452957 = ORIENTED_EDGE ( 'NONE', *, *, #60964, .T. ) ;
#452956 = CARTESIAN_POINT ( 'NONE',  ( -12.44390963310620180, -9.616553074195186568, -27.35905552325693080 ) ) ;
#452955 = CARTESIAN_POINT ( 'NONE',  ( 11.17445641516940036, -8.507632221869759093, -3.168854296217020305 ) ) ;
#452958 = CARTESIAN_POINT ( 'NONE',  ( 13.89766297923503835, 14.35432906135032383, 5.298375579776160471 ) ) ;
#452959 = PRESENTATION_STYLE_ASSIGNMENT (( #635868 ) ) ;
#452960 = CARTESIAN_POINT ( 'NONE',  ( 0.9140647694036186932, 14.20713793482604714, -0.02540000000000010999 ) ) ;
#452963 = EDGE_CURVE ( 'NONE', #718748, #466387, #220849, .T. ) ;
#452962 = CARTESIAN_POINT ( 'NONE',  ( 5.589883283499869293, 0.02540000000000000244, 12.12826602184353142 ) ) ;
#452961 = STYLED_ITEM ( 'NONE', ( #434076 ), #464797 ) ;
#452965 = AXIS2_PLACEMENT_3D ( 'NONE', #279711, #521991, #164150 ) ;
#452964 = CARTESIAN_POINT ( 'NONE',  ( -14.41253581489673152, 27.45223655378832817, -4.156882298817708765 ) ) ;
#452966 = CARTESIAN_POINT ( 'NONE',  ( -13.40000000000000036, -7.704999999999997407, -2.418049425479590564 ) ) ;
#452967 = SURFACE_SIDE_STYLE ('',( #322132 ) ) ;
#452969 = CARTESIAN_POINT ( 'NONE',  ( 11.87179773800053617, 19.62168085443036603, 9.168446895085626380 ) ) ;
#452968 = AXIS2_PLACEMENT_3D ( 'NONE', #767190, #222374, #651782 ) ;
#452972 = CARTESIAN_POINT ( 'NONE',  ( -10.70786466982170104, -7.961314395355759466, -2.222481571362608932 ) ) ;
#452971 = CARTESIAN_POINT ( 'NONE',  ( -2.206733012104393321, 36.07534719280452151, -14.83679096305968415 ) ) ;
#452970 = CARTESIAN_POINT ( 'NONE',  ( 6.088661296300112546, 1.802976740933788902, -139.4072069064546611 ) ) ;
#452973 = ORIENTED_EDGE ( 'NONE', *, *, #323522, .T. ) ;
#452974 = AXIS2_PLACEMENT_3D ( 'NONE', #394786, #454332, #593093 ) ;
#452975 = CARTESIAN_POINT ( 'NONE',  ( -10.27021482718439849, -10.33620007304499566, -27.34312489596790741 ) ) ;
#452976 =( GEOMETRIC_REPRESENTATION_CONTEXT ( 3 ) GLOBAL_UNCERTAINTY_ASSIGNED_CONTEXT ( ( #128672 ) ) GLOBAL_UNIT_ASSIGNED_CONTEXT ( ( #108344, #36892, #593444 ) ) REPRESENTATION_CONTEXT ( 'NONE', 'WORKASPACE' ) );
#452977 = EDGE_CURVE ( 'NONE', #288075, #241961, #177136, .T. ) ;
#452978 = CARTESIAN_POINT ( 'NONE',  ( 0.8805198562989975386, 2.125762979015886067, -155.4093046874999686 ) ) ;
#452979 = VERTEX_POINT ( 'NONE', #49938 ) ;
#452980 = FILL_AREA_STYLE_COLOUR ( '', #281833 ) ;
#452981 = EDGE_LOOP ( 'NONE', ( #759500, #519667, #326594, #654456 ) ) ;
#452983 = CARTESIAN_POINT ( 'NONE',  ( 10.53271482718410113, 8.839607159714018891, -2.977014855459540144 ) ) ;
#452982 = AXIS2_PLACEMENT_3D ( 'NONE', #136829, #244460, #363843 ) ;
#452984 = CARTESIAN_POINT ( 'NONE',  ( 14.58451280667082983, -12.70000000000000284, 0.3912550283251703953 ) ) ;
#452985 = FILL_AREA_STYLE_COLOUR ( '', #577072 ) ;
#452988 = VERTEX_POINT ( 'NONE', #356374 ) ;
#452987 = DIRECTION ( 'NONE',  ( 0.7071067811865344721, 8.659560562354772621E-17, -0.7071067811865606734 ) ) ;
#452986 = UNCERTAINTY_MEASURE_WITH_UNIT (LENGTH_MEASURE( 1.000000000000000082E-05 ), #573780, 'distance_accuracy_value', 'NONE');
#452989 = ORIENTED_EDGE ( 'NONE', *, *, #749123, .F. ) ;
#452990 = B_SPLINE_CURVE_WITH_KNOTS ( 'NONE', 3,
 ( #285235, #225425, #467871, #591055, #46305, #774156 ),
 .UNSPECIFIED., .F., .F.,
 ( 4, 2, 4 ),
 ( 0.7500000000000000000, 0.8750000000000000000, 1.000000000000000000 ),
 .UNSPECIFIED. ) ;
#452991 = CARTESIAN_POINT ( 'NONE',  ( 11.03963842074648838, 8.679176575165687524, -2.114551300466509076 ) ) ;
#452992 = DIRECTION ( 'NONE',  ( 0.000000000000000000, 0.000000000000000000, 1.000000000000000000 ) ) ;
#452994 = CARTESIAN_POINT ( 'NONE',  ( -12.48140471178115973, -10.41562885927734783, -27.49033833968087848 ) ) ;
#452993 = CARTESIAN_POINT ( 'NONE',  ( 13.15000000000000036, 7.474999999999988987, -2.599999999999999201 ) ) ;
#452995 = VERTEX_POINT ( 'NONE', #173248 ) ;
#452996 = CARTESIAN_POINT ( 'NONE',  ( 11.74539322586956125, 8.753428908351780890, -27.40271766999146053 ) ) ;
#452999 = VERTEX_POINT ( 'NONE', #121370 ) ;
#452998 = CARTESIAN_POINT ( 'NONE',  ( 7.565987977450230773, 18.91300000000000026, -0.04462459725463458621 ) ) ;
#452997 = CARTESIAN_POINT ( 'NONE',  ( 25.90581086087927432, 10.46578300654916482, -6.399590179366296816 ) ) ;
#453000 = EDGE_LOOP ( 'NONE', ( #67253, #149744, #97857, #683547 ) ) ;
#453001 = CARTESIAN_POINT ( 'NONE',  ( -11.02922175408009942, 7.978210570499481236, -2.109870414589172682 ) ) ;
#453002 = VECTOR ( 'NONE', #528018, 1000.000000000000114 ) ;
#453003 = EDGE_CURVE ( 'NONE', #302943, #660484, #516630, .T. ) ;
#453007 = CARTESIAN_POINT ( 'NONE',  ( 10.21180657253210278, -7.742722855780752589, -2.724362600207131724 ) ) ;
#453006 = CARTESIAN_POINT ( 'NONE',  ( 11.82526351879180027, 7.840000806387029897, -2.600950343531700071 ) ) ;
#453005 =( LENGTH_UNIT ( ) NAMED_UNIT ( * ) SI_UNIT ( .MILLI., .METRE. ) );
#453004 = CONTEXT_DEPENDENT_SHAPE_REPRESENTATION ( #739399, #493005 ) ;
#453008 = CARTESIAN_POINT ( 'NONE',  ( 6.912156999566390070, 14.47903244399999600, 0.8007186588660187843 ) ) ;
#453009 = DIRECTION ( 'NONE',  ( -0.8164965809277232589, -0.5773502691896297279, 5.884182030513330453E-15 ) ) ;
#453011 = MECHANICAL_DESIGN_GEOMETRIC_PRESENTATION_REPRESENTATION (  '', ( #211787 ), #478453 ) ;
#453010 = FACE_OUTER_BOUND ( 'NONE', #748271, .T. ) ;
#453013 = ORIENTED_EDGE ( 'NONE', *, *, #149970, .T. ) ;
#453012 = STYLED_ITEM ( 'NONE', ( #351079 ), #34140 ) ;
#453016 = CARTESIAN_POINT ( 'NONE',  ( 10.86818760159630415, -10.32986095148190131, -28.34950889045190436 ) ) ;
#453015 = SURFACE_SIDE_STYLE ('',( #202638 ) ) ;
#453014 = CARTESIAN_POINT ( 'NONE',  ( 12.78062293496940072, -9.619999999999999218, -27.36502577388069923 ) ) ;
#453017 = ORIENTED_EDGE ( 'NONE', *, *, #22452, .F. ) ;
#453020 = SURFACE_STYLE_USAGE ( .BOTH. , #676113 ) ;
#453019 = CARTESIAN_POINT ( 'NONE',  ( 10.69071372378609297, 18.81272571579844310, 10.33997124365444797 ) ) ;
#453018 = DIRECTION ( 'NONE',  ( 0.000000000000000000, 0.000000000000000000, 1.000000000000000000 ) ) ;
#453021 = CARTESIAN_POINT ( 'NONE',  ( 4.233072894898485039, -14.22653999999998575, 0.4858713595951089648 ) ) ;
#453022 = CARTESIAN_POINT ( 'NONE',  ( -11.07015601602313382, 8.974121807526771022, -2.268530619876749643 ) ) ;
#453025 = EDGE_LOOP ( 'NONE', ( #477892, #616444, #633169, #444588 ) ) ;
#453024 = ORIENTED_EDGE ( 'NONE', *, *, #214135, .T. ) ;
#453023 = CARTESIAN_POINT ( 'NONE',  ( -14.87216083435404457, 13.57513969749330052, -1.954215435198507933 ) ) ;
#453026 = FACE_OUTER_BOUND ( 'NONE', #367857, .T. ) ;
#453027 = CARTESIAN_POINT ( 'NONE',  ( 9.707259653857374104, 60.86883655000000459, -30.49313429407700582 ) ) ;
#453028 = VERTEX_POINT ( 'NONE', #777783 ) ;
#453029 = CIRCLE ( 'NONE', #643788, 15.23999999999999844 ) ;
#453030 = UNCERTAINTY_MEASURE_WITH_UNIT (LENGTH_MEASURE( 1.000000000000000082E-05 ), #556141, 'distance_accuracy_value', 'NONE');
#453032 = CARTESIAN_POINT ( 'NONE',  ( 6.145365190193599503, 0.02540000000000000244, 9.508172542336611244 ) ) ;
#453031 = DIRECTION ( 'NONE',  ( 0.000000000000000000, 0.000000000000000000, 1.000000000000000000 ) ) ;
#453033 =( LENGTH_UNIT ( ) NAMED_UNIT ( * ) SI_UNIT ( .MILLI., .METRE. ) );
#453035 = FILL_AREA_STYLE ('',( #576168 ) ) ;
#453034 = DIRECTION ( 'NONE',  ( 0.8514655345614704496, 0.000000000000000000, -0.5244105676413753914 ) ) ;
#453036 = CARTESIAN_POINT ( 'NONE',  ( -11.79272200810003568, -9.323964851404944909, -27.79516308200048869 ) ) ;
#453037 = CARTESIAN_POINT ( 'NONE',  ( 8.081037263453719532, 14.44994999999999941, -8.180787971265560898 ) ) ;
#453039 = CARTESIAN_POINT ( 'NONE',  ( -2.526108805232082144, 3.569816032758400315, 28.69556263829230858 ) ) ;
#453038 = CONICAL_SURFACE ( 'NONE', #643222, 0.7570071256374040214, 0.4625122517800014932 ) ;
#453040 = CARTESIAN_POINT ( 'NONE',  ( -12.86264508275499452, 8.959997253936053951, -27.84999999999998721 ) ) ;
#453041 = CYLINDRICAL_SURFACE ( 'NONE', #249506, 0.1999999999999995948 ) ;
#453042 = CARTESIAN_POINT ( 'NONE',  ( -11.31872792485847157, -14.83850667830734515, 6.551981756069102047 ) ) ;
#453044 = CYLINDRICAL_SURFACE ( 'NONE', #667363, 1.000000000000000000 ) ;
#453043 = B_SPLINE_CURVE_WITH_KNOTS ( 'NONE', 3,
 ( #253938, #377230, #428988, #246064, #563704, #683288, #70769, #138453, #381093, #735086, #7057, #18853, #432912 ),
 .UNSPECIFIED., .F., .F.,
 ( 4, 3, 3, 3, 4 ),
 ( 1.055191096010040543E-17, 1.751060528563610323E-05, 3.504704215536912570E-05, 5.218192056384360610E-05, 5.603222172579875400E-05 ),
 .UNSPECIFIED. ) ;
#453045 = FILL_AREA_STYLE ('',( #274231 ) ) ;
#453046 = ORIENTED_EDGE ( 'NONE', *, *, #710662, .F. ) ;
#453047 = DIRECTION ( 'NONE',  ( 0.02616798426497974478, -0.02616798426497949498, 0.9993150019883698665 ) ) ;
#453048 =( LENGTH_UNIT ( ) NAMED_UNIT ( * ) SI_UNIT ( .MILLI., .METRE. ) );
#453050 = CARTESIAN_POINT ( 'NONE',  ( -4.395768634521828311, 18.92299999999999827, -0.1333972154007082023 ) ) ;
#453049 = SURFACE_STYLE_USAGE ( .BOTH. , #35285 ) ;
#453052 = PRESENTATION_STYLE_ASSIGNMENT (( #143061 ) ) ;
#453051 = CARTESIAN_POINT ( 'NONE',  ( -11.22594564848903964, 8.683773976021049279, -3.091510944334275202 ) ) ;
#453055 = FILL_AREA_STYLE ('',( #449183 ) ) ;
#453054 = CARTESIAN_POINT ( 'NONE',  ( -1.108209038230193233, 1.108209038230234755, -150.0266874999999516 ) ) ;
#453053 =( NAMED_UNIT ( * ) SI_UNIT ( $, .STERADIAN. ) SOLID_ANGLE_UNIT ( ) );
#453056 = CARTESIAN_POINT ( 'NONE',  ( -59.49894045816003540, -4.363121823993078685, 0.7956862788280252285 ) ) ;
#453057 = SURFACE_SIDE_STYLE ('',( #210519 ) ) ;
#453058 = CARTESIAN_POINT ( 'NONE',  ( 12.23495892072159208, -9.899999999999948841, -28.51826536235833132 ) ) ;
#453059 = CARTESIAN_POINT ( 'NONE',  ( 11.32028974850279823, 8.835199862082621536, -2.092547912880280414 ) ) ;
#453061 = CARTESIAN_POINT ( 'NONE',  ( -60.10000000000001563, -8.227241335952180989, 4.749999999999980460 ) ) ;
#453060 = B_SPLINE_CURVE_WITH_KNOTS ( 'NONE', 3,
 ( #431743, #17666, #550774, #435634, #9816, #622299, #125482, #141209, #383820, #376042, #316470 ),
 .UNSPECIFIED., .F., .F.,
 ( 4, 1, 1, 1, 1, 1, 1, 1, 4 ),
 ( 0.000000000000000000, 0.1225437723554157338, 0.2406557338998950579, 0.3539425410848016096, 0.4671097649069608226, 0.5840251987819594648, 0.7100468531153846241, 0.8490605237430478569, 1.000000000000000000 ),
 .UNSPECIFIED. ) ;
#453064 = EDGE_CURVE ( 'NONE', #595699, #209834, #352458, .T. ) ;
#453063 = STYLED_ITEM ( 'NONE', ( #65822 ), #383443 ) ;
#453062 = CARTESIAN_POINT ( 'NONE',  ( 13.90633675899938204, 25.18671082565075281, 5.274459880833991754 ) ) ;
#453066 = EDGE_CURVE ( 'NONE', #569788, #295038, #590724, .T. ) ;
#453065 =( NAMED_UNIT ( * ) SI_UNIT ( $, .STERADIAN. ) SOLID_ANGLE_UNIT ( ) );
#453067 = CONICAL_SURFACE ( 'NONE', #339145, 0.7419999999999995488, 0.01249934901940158265 ) ;
#453068 = CARTESIAN_POINT ( 'NONE',  ( 11.05763990586539869, 7.960252079221040056, -2.222864425367949703 ) ) ;
#453070 = ORIENTED_EDGE ( 'NONE', *, *, #63293, .F. ) ;
#453069 = CARTESIAN_POINT ( 'NONE',  ( 24.77026022655351412, 12.92585902210408655, -3.550200771522030063 ) ) ;
#453071 = CARTESIAN_POINT ( 'NONE',  ( -2.403954993027474618, 15.78598067859589626, 45.42282961859375945 ) ) ;
#453072 = CARTESIAN_POINT ( 'NONE',  ( 14.12176117235320127, 13.11778488760383965, 5.057389313416496002 ) ) ;
#453073 = B_SPLINE_CURVE_WITH_KNOTS ( 'NONE', 3,
 ( #537884, #780580, #489905, #720938 ),
 .UNSPECIFIED., .F., .F.,
 ( 4, 4 ),
 ( 1.055191096010040389E-17, 0.0003324170464698099868 ),
 .UNSPECIFIED. ) ;
#453074 = CARTESIAN_POINT ( 'NONE',  ( 9.949381493850770752, -8.292333303535070144, -2.030963499781130110 ) ) ;
#453076 = VERTEX_POINT ( 'NONE', #117472 ) ;
#453075 = SURFACE_STYLE_FILL_AREA ( #79313 ) ;
#453077 = ORIENTED_EDGE ( 'NONE', *, *, #403390, .F. ) ;
#453079 = CARTESIAN_POINT ( 'NONE',  ( -1.862068965517399866, 14.44994999999999941, -20.57844827586199798 ) ) ;
#453078 = MECHANICAL_DESIGN_GEOMETRIC_PRESENTATION_REPRESENTATION (  '', ( #719950 ), #542060 ) ;
#453080 = ORIENTED_EDGE ( 'NONE', *, *, #137324, .F. ) ;
#453082 = VERTEX_POINT ( 'NONE', #710253 ) ;
#453081 = EDGE_LOOP ( 'NONE', ( #12925, #334912, #260518, #177661 ) ) ;
#453083 = CARTESIAN_POINT ( 'NONE',  ( -13.43660000000000565, -13.35961595392958756, -2.301283918844220899 ) ) ;
#453085 = CARTESIAN_POINT ( 'NONE',  ( -2.431034482758780424, 14.44994999999999941, -19.44051724137930037 ) ) ;
#453084 = CARTESIAN_POINT ( 'NONE',  ( -10.37793960163640961, 8.613569957361850271, -27.23965484629941969 ) ) ;
#453086 = CARTESIAN_POINT ( 'NONE',  ( 10.32754685212509926, -8.295890263930647990, -2.049762630444309952 ) ) ;
#453087 = ORIENTED_EDGE ( 'NONE', *, *, #377055, .F. ) ;
#453088 = UNCERTAINTY_MEASURE_WITH_UNIT (LENGTH_MEASURE( 1.000000000000000082E-05 ), #263373, 'distance_accuracy_value', 'NONE');
#453089 = CARTESIAN_POINT ( 'NONE',  ( -12.05145626830298333, -10.45999999999999908, -27.52668384925377865 ) ) ;
#453090 = SURFACE_STYLE_USAGE ( .BOTH. , #330061 ) ;
#453091 = CARTESIAN_POINT ( 'NONE',  ( 12.89708960163609852, 7.839999999999999858, -27.85000000000000142 ) ) ;
#453092 = FILL_AREA_STYLE_COLOUR ( '', #422784 ) ;
#453093 = ORIENTED_EDGE ( 'NONE', *, *, #393314, .F. ) ;
#453094 = FILL_AREA_STYLE_COLOUR ( '', #712847 ) ;
#453095 = VERTEX_POINT ( 'NONE', #165400 ) ;
#453096 = CARTESIAN_POINT ( 'NONE',  ( -12.46693018545870046, -9.619999999999999218, -27.36502577388069923 ) ) ;
#453098 = CARTESIAN_POINT ( 'NONE',  ( -58.80127949962701450, -4.396042580000004918, -2.720119319999999341 ) ) ;
#453097 = CARTESIAN_POINT ( 'NONE',  ( 12.66355626830280023, 8.679999999999999716, -28.33497422611930361 ) ) ;
#453099 = CARTESIAN_POINT ( 'NONE',  ( 11.00869147078769927, -7.919533336365981668, -3.013473836267909878 ) ) ;
#453101 = ORIENTED_EDGE ( 'NONE', *, *, #438291, .T. ) ;
#453100 = AXIS2_PLACEMENT_3D ( 'NONE', #612229, #496787, #385528 ) ;
#453102 = AXIS2_PLACEMENT_3D ( 'NONE', #509670, #199793, #625228 ) ;
#453103 =( NAMED_UNIT ( * ) PLANE_ANGLE_UNIT ( ) SI_UNIT ( $, .RADIAN. ) );
#453104 = DIRECTION ( 'NONE',  ( 0.000000000000000000, 0.000000000000000000, 1.000000000000000000 ) ) ;
#453105 = VERTEX_POINT ( 'NONE', #360262 ) ;
#453107 = CARTESIAN_POINT ( 'NONE',  ( -13.97112911263030277, 25.57550215095429991, -5.100374632245342710 ) ) ;
#453106 = CARTESIAN_POINT ( 'NONE',  ( -85.91428729999995539, 88.90000000000001990, 3.150000001092527757 ) ) ;
#453108 = UNCERTAINTY_MEASURE_WITH_UNIT (LENGTH_MEASURE( 1.000000000000000082E-05 ), #473994, 'distance_accuracy_value', 'NONE');
#453110 = ADVANCED_FACE ( 'NONE', ( #408122 ), #598583, .T. ) ;
#453109 = CARTESIAN_POINT ( 'NONE',  ( -11.62109685212538679, 7.840000000000022062, -28.17331615074622420 ) ) ;
#453112 = CARTESIAN_POINT ( 'NONE',  ( -5.038463153089091762, 2.794000000000000039, 14.38302781249356599 ) ) ;
#453111 =( BOUNDED_CURVE ( )  B_SPLINE_CURVE ( 3, ( #551188, #121946, #786140, #249239 ),
 .UNSPECIFIED., .F., .F. ) 
 B_SPLINE_CURVE_WITH_KNOTS ( ( 4, 4 ),
 ( 2.157125232261900116, 2.929433426269555607 ),
 .UNSPECIFIED. ) 
 CURVE ( )  GEOMETRIC_REPRESENTATION_ITEM ( )  RATIONAL_B_SPLINE_CURVE ( ( 1.000000000000000000, 0.9509095892500579739, 0.9509095892500579739, 1.000000000000000000 ) ) 
 REPRESENTATION_ITEM ( '' )  );
#453113 = CARTESIAN_POINT ( 'NONE',  ( 10.21597946657020728, 34.24855340737777709, 26.94138606567373273 ) ) ;
#453114 = ORIENTED_EDGE ( 'NONE', *, *, #513792, .F. ) ;
#453116 = CARTESIAN_POINT ( 'NONE',  ( -14.78488874979975343, 13.63503749217618655, -1.616558567635519639 ) ) ;
#453115 = CARTESIAN_POINT ( 'NONE',  ( -14.27156281642194635, 13.64636018939310169, -4.617629691984912910 ) ) ;
#453118 = CARTESIAN_POINT ( 'NONE',  ( 20.09813797256444445, 19.40897859331509068, -6.747282051282051718 ) ) ;
#453117 = SURFACE_SIDE_STYLE ('',( #512649 ) ) ;
#453120 = EDGE_LOOP ( 'NONE', ( #318856, #680876, #128642 ) ) ;
#453119 = FACE_BOUND ( 'NONE', #343461, .T. ) ;
#453122 = CARTESIAN_POINT ( 'NONE',  ( 12.94410484546548723, -9.033879999999978594, -2.234029211366090450 ) ) ;
#453121 = COLOUR_RGB ( '',0.7529411764705882248, 0.7529411764705882248, 0.7529411764705882248 ) ;
#453123 = PRESENTATION_LAYER_ASSIGNMENT (  '', '', ( #618256 ) ) ;
#453124 = CARTESIAN_POINT ( 'NONE',  ( -13.46200000000000507, -14.19723024658335753, 2.776554081035361943 ) ) ;
#453125 = CIRCLE ( 'NONE', #567631, 0.6999999999999992895 ) ;
#453126 = DIRECTION ( 'NONE',  ( 0.7071067811865467956, 0.000000000000000000, -0.7071067811865481278 ) ) ;
#453127 = CARTESIAN_POINT ( 'NONE',  ( 10.69318760159630166, -9.470139048517975056, -27.35049110954798834 ) ) ;
#453128 = UNCERTAINTY_MEASURE_WITH_UNIT (LENGTH_MEASURE( 1.000000000000000082E-05 ), #369259, 'distance_accuracy_value', 'NONE');
#453129 = CARTESIAN_POINT ( 'NONE',  ( 13.84812383521416557, 13.73887931658960859, 5.425459634280177745 ) ) ;
#453130 = VERTEX_POINT ( 'NONE', #412093 ) ;
#453133 = CARTESIAN_POINT ( 'NONE',  ( 13.70901585770393893, 20.77035088331518509, 6.088017204388664894 ) ) ;
#453132 = CARTESIAN_POINT ( 'NONE',  ( 11.00005508741319815, -7.871425591818558942, -2.415042991439500852 ) ) ;
#453131 = CARTESIAN_POINT ( 'NONE',  ( -9.862555087413447552, -8.613569957361828955, -3.210345153700592036 ) ) ;
#453137 = CARTESIAN_POINT ( 'NONE',  ( -10.50234685212540064, 8.504109736069361603, -28.40023736955570044 ) ) ;
#453136 = CARTESIAN_POINT ( 'NONE',  ( 2.291562102027380199, 34.92138828939597772, -14.69541873902993601 ) ) ;
#453135 = DIRECTION ( 'NONE',  ( 1.131240564625439390E-16, 4.690997416412392070E-17, 1.000000000000000000 ) ) ;
#453134 = DIRECTION ( 'NONE',  ( 1.000000000000000000, -1.972152263052529514E-31, 9.106159978880879860E-17 ) ) ;
#453139 = ORIENTED_EDGE ( 'NONE', *, *, #536920, .F. ) ;
#453138 =( GEOMETRIC_REPRESENTATION_CONTEXT ( 3 ) GLOBAL_UNCERTAINTY_ASSIGNED_CONTEXT ( ( #567241 ) ) GLOBAL_UNIT_ASSIGNED_CONTEXT ( ( #547163, #117903, #293189 ) ) REPRESENTATION_CONTEXT ( 'NONE', 'WORKASPACE' ) );
#453141 = CARTESIAN_POINT ( 'NONE',  ( -13.73933842913835157, 29.39325944597204909, -5.695330852483095896 ) ) ;
#453140 = AXIS2_PLACEMENT_3D ( 'NONE', #240583, #1557, #606183 ) ;
#453142 = CARTESIAN_POINT ( 'NONE',  ( -11.75094564848943968, -10.18377397602129975, -27.35848905566529865 ) ) ;
#453143 = AXIS2_PLACEMENT_3D ( 'NONE', #189923, #353444, #122383 ) ;
#453145 = ADVANCED_FACE ( 'NONE', ( #654569 ), #470748, .T. ) ;
#453144 = LINE ( 'NONE', #695804, #156415 ) ;
#453146 = CARTESIAN_POINT ( 'NONE',  ( 12.12697589237689755, -9.899999999999948841, -27.19896816367728576 ) ) ;
#453147 = DIRECTION ( 'NONE',  ( -0.8416138452170009998, -0.5400797492399190824, 0.000000000000000000 ) ) ;
#453148 =( GEOMETRIC_REPRESENTATION_CONTEXT ( 3 ) GLOBAL_UNCERTAINTY_ASSIGNED_CONTEXT ( ( #326069 ) ) GLOBAL_UNIT_ASSIGNED_CONTEXT ( ( #317620, #611696, #381089 ) ) REPRESENTATION_CONTEXT ( 'NONE', 'WORKASPACE' ) );
#453149 = CARTESIAN_POINT ( 'NONE',  ( -12.40348070833253047, -10.46352258411109304, -27.75803666090530086 ) ) ;
#453151 = SURFACE_SIDE_STYLE ('',( #695812 ) ) ;
#453150 = CARTESIAN_POINT ( 'NONE',  ( 24.84081203767306079, 12.78976460343675114, -8.234359657078822892 ) ) ;
#453153 = DIRECTION ( 'NONE',  ( -1.000000000000000000, -0.000000000000000000, -0.000000000000000000 ) ) ;
#453152 = CARTESIAN_POINT ( 'NONE',  ( 10.36655922571019772, -8.295181925654086186, -2.046018944168987996 ) ) ;
#453155 =( GEOMETRIC_REPRESENTATION_CONTEXT ( 3 ) GLOBAL_UNCERTAINTY_ASSIGNED_CONTEXT ( ( #771511 ) ) GLOBAL_UNIT_ASSIGNED_CONTEXT ( ( #691849, #23471, #516537 ) ) REPRESENTATION_CONTEXT ( 'NONE', 'WORKASPACE' ) );
#453154 = CARTESIAN_POINT ( 'NONE',  ( -13.75347788426619822, 29.67503573155160979, -5.661111439707019244 ) ) ;
#453157 = CARTESIAN_POINT ( 'NONE',  ( 4.688636686339713755, 36.15919268472397619, 14.24839243124249322 ) ) ;
#453156 = LINE ( 'NONE', #643919, #197634 ) ;
#453158 = CARTESIAN_POINT ( 'NONE',  ( -1.703638750040861183, 3.582407159309279443, 28.59731795851616809 ) ) ;
#453159 = CIRCLE ( 'NONE', #211935, 1.199999999999999734 ) ;
#453160 = CARTESIAN_POINT ( 'NONE',  ( 14.41887586624214634, 30.07746905450943231, -3.647210958899586242 ) ) ;
#453162 = CARTESIAN_POINT ( 'NONE',  ( 12.39527093492970167, 8.970716371709428927, -27.85000000000000142 ) ) ;
#453161 = CARTESIAN_POINT ( 'NONE',  ( 12.88666753373421692, -17.52599999999998559, -5.882067759300318777 ) ) ;
#453163 = DIRECTION ( 'NONE',  ( 0.000000000000000000, 0.000000000000000000, 1.000000000000000000 ) ) ;
#453164 = VECTOR ( 'NONE', #132872, 1000.000000000000000 ) ;
#453168 = CARTESIAN_POINT ( 'NONE',  ( 6.792012601968736796, 34.71731565371731421, 27.69955411876307494 ) ) ;
#453167 = CARTESIAN_POINT ( 'NONE',  ( -10.36259314446289892, -7.970185241168826096, -2.230115530025909010 ) ) ;
#453166 = CARTESIAN_POINT ( 'NONE',  ( 0.7798365946303769114, 0.02540000000000000244, 11.43526778239021979 ) ) ;
#453165 = SURFACE_STYLE_USAGE ( .BOTH. , #262584 ) ;
#453169 = SURFACE_STYLE_USAGE ( .BOTH. , #584121 ) ;
#453172 = PRESENTATION_LAYER_ASSIGNMENT (  '', '', ( #250088 ) ) ;
#453171 = CARTESIAN_POINT ( 'NONE',  ( 19.35017668009308878, 20.15475781172231962, -6.747282051282051718 ) ) ;
#453170 = DIRECTION ( 'NONE',  ( 1.000000000000000000, 0.000000000000000000, 0.000000000000000000 ) ) ;
#453174 = DIRECTION ( 'NONE',  ( 3.546245359228089975E-16, 0.03521623760889779770, -0.9993797159281719855 ) ) ;
#453173 = PRESENTATION_STYLE_ASSIGNMENT (( #636086 ) ) ;
#453176 = CARTESIAN_POINT ( 'NONE',  ( 7.360000000000139764, 1.200000000000204015, -29.48000000000000043 ) ) ;
#453175 = CARTESIAN_POINT ( 'NONE',  ( -12.30918455982790682, 8.015952708292772400, -27.20055282197044733 ) ) ;
#453177 = PRESENTATION_STYLE_ASSIGNMENT (( #23581 ) ) ;
#453179 = DIRECTION ( 'NONE',  ( -1.000000000000000000, 0.000000000000000000, -0.000000000000000000 ) ) ;
#453178 = CONICAL_SURFACE ( 'NONE', #592702, 3.500000000000003109, 0.7853981633974538301 ) ;
#453180 = EDGE_CURVE ( 'NONE', #685418, #394904, #614141, .T. ) ;
#453181 =( GEOMETRIC_REPRESENTATION_CONTEXT ( 3 ) GLOBAL_UNCERTAINTY_ASSIGNED_CONTEXT ( ( #160280 ) ) GLOBAL_UNIT_ASSIGNED_CONTEXT ( ( #138212, #667301, #671243 ) ) REPRESENTATION_CONTEXT ( 'NONE', 'WORKASPACE' ) );
#453182 = FACE_OUTER_BOUND ( 'NONE', #16146, .T. ) ;
#453183 = CARTESIAN_POINT ( 'NONE',  ( 11.08205492556437122, 8.910211114267593047, -27.47984748721680504 ) ) ;
#453184 = ORIENTED_EDGE ( 'NONE', *, *, #94919, .T. ) ;
#453185 = PLANE ( 'NONE',  #506105 ) ;
#453186 = LINE ( 'NONE', #498043, #486188 ) ;
#453188 = CARTESIAN_POINT ( 'NONE',  ( -13.46199999999999974, -13.95684300503883435, 2.458844247518226833 ) ) ;
#453187 = CARTESIAN_POINT ( 'NONE',  ( 5.854318710526173142, 36.21870152498264872, 13.81039321460781544 ) ) ;
#453189 = DIRECTION ( 'NONE',  ( -0.9960179910363375910, 0.000000000000000000, 0.08915246228757948976 ) ) ;
#453190 = SURFACE_STYLE_USAGE ( .BOTH. , #512717 ) ;
#453191 = CARTESIAN_POINT ( 'NONE',  ( 7.985000000000137987, -2.334999999999800568, -28.15000000000009805 ) ) ;
#453192 = CARTESIAN_POINT ( 'NONE',  ( -12.65197589237710041, 8.400000000000014566, -28.50103183632272419 ) ) ;
#453193 = DIRECTION ( 'NONE',  ( -0.000000000000000000, 1.000000000000000000, -0.000000000000000000 ) ) ;
#453194 = CARTESIAN_POINT ( 'NONE',  ( 10.20703739208708072, 34.25084132924617819, 27.41107015534580782 ) ) ;
#453196 = EDGE_CURVE ( 'NONE', #470618, #131109, #687288, .T. ) ;
#453195 = PRESENTATION_LAYER_ASSIGNMENT (  '', '', ( #262618 ) ) ;
#453198 = EDGE_LOOP ( 'NONE', ( #689622, #743273, #594831, #713351, #138507, #439776, #215567 ) ) ;
#453197 = VERTEX_POINT ( 'NONE', #439359 ) ;
#453200 = VERTEX_POINT ( 'NONE', #618221 ) ;
#453199 = PLANE ( 'NONE',  #782397 ) ;
#453201 = VERTEX_POINT ( 'NONE', #487058 ) ;
#453203 = CARTESIAN_POINT ( 'NONE',  ( -10.14938146197207480, 14.72022112580792630, 1.140482004268172922 ) ) ;
#453202 = CARTESIAN_POINT ( 'NONE',  ( -12.63458960163640654, -8.400000000000005684, -3.246632301492379025 ) ) ;
#453204 = VECTOR ( 'NONE', #458698, 1000.000000000000114 ) ;
#453205 = ORIENTED_EDGE ( 'NONE', *, *, #712884, .F. ) ;
#453206 = CARTESIAN_POINT ( 'NONE',  ( 4.309276038071204518, 14.44999999999998508, -6.161899706807462351 ) ) ;
#453207 = CARTESIAN_POINT ( 'NONE',  ( 11.88260415409148152, 8.351460430659962242, -28.43204203569504784 ) ) ;
#453208 = FACE_OUTER_BOUND ( 'NONE', #642061, .T. ) ;
#453209 = DIRECTION ( 'NONE',  ( 0.000000000000000000, 0.000000000000000000, 1.000000000000000000 ) ) ;
#453210 = CARTESIAN_POINT ( 'NONE',  ( -59.41820378267864555, -8.396042538464161709, -2.730215732403491913 ) ) ;
#453212 = VERTEX_POINT ( 'NONE', #1788 ) ;
#453211 = EDGE_LOOP ( 'NONE', ( #616800, #640762, #223158, #432171 ) ) ;
#453214 = MECHANICAL_DESIGN_GEOMETRIC_PRESENTATION_REPRESENTATION (  '', ( #376765 ), #275713 ) ;
#453213 = CARTESIAN_POINT ( 'NONE',  ( -13.43660000000000565, -14.28557342662530161, 2.448050102626851299 ) ) ;
#453216 = EDGE_CURVE ( 'NONE', #487210, #340242, #729780, .T. ) ;
#453215 = EDGE_LOOP ( 'NONE', ( #371585, #568735, #478350, #110707 ) ) ;
#453218 = CARTESIAN_POINT ( 'NONE',  ( 14.68338996311948996, 26.15853636363635104, -3.065625415957028643 ) ) ;
#453217 = CARTESIAN_POINT ( 'NONE',  ( 10.63432426249100970, -9.253198771499661746, -27.97238046507612097 ) ) ;
#453221 = EDGE_LOOP ( 'NONE', ( #104808, #375131 ) ) ;
#453220 = CARTESIAN_POINT ( 'NONE',  ( -2.112343897282697233E-15, 0.3968749999999962030, -27.30499999999999616 ) ) ;
#453219 = CARTESIAN_POINT ( 'NONE',  ( 19.56816000000002020, 0.000000000000000000, 0.000000000000000000 ) ) ;
#453223 = ORIENTED_EDGE ( 'NONE', *, *, #298520, .F. ) ;
#453222 = STYLED_ITEM ( 'NONE', ( #691284 ), #700200 ) ;
#453224 = ORIENTED_EDGE ( 'NONE', *, *, #36056, .F. ) ;
#453225 =( GEOMETRIC_REPRESENTATION_CONTEXT ( 3 ) GLOBAL_UNCERTAINTY_ASSIGNED_CONTEXT ( ( #623918 ) ) GLOBAL_UNIT_ASSIGNED_CONTEXT ( ( #622608, #77774, #614775 ) ) REPRESENTATION_CONTEXT ( 'NONE', 'WORKASPACE' ) );
#453226 = CARTESIAN_POINT ( 'NONE',  ( 11.39384314446259516, -8.683529208388245380, -2.108913005641751770 ) ) ;
#453228 = B_SPLINE_CURVE_WITH_KNOTS ( 'NONE', 3,
 ( #329284, #571515, #519721, #221540, #265676, #90417, #698906, #463995, #575460, #273518, #26722 ),
 .UNSPECIFIED., .F., .F.,
 ( 4, 2, 2, 1, 2, 4 ),
 ( 0.000000000000000000, 0.4999962018087699134, 0.5624957270348838190, 0.6249952522609977246, 0.7499943027132452977, 0.9999924036177405551 ),
 .UNSPECIFIED. ) ;
#453227 = CARTESIAN_POINT ( 'NONE',  ( 11.62848458175139044, 8.050051378069696284, -28.37945216721272246 ) ) ;
#453229 = DIRECTION ( 'NONE',  ( 0.000000000000000000, -0.000000000000000000, 1.000000000000000000 ) ) ;
#453230 = ADVANCED_FACE ( 'NONE', ( #73399 ), #229629, .T. ) ;
#453231 = B_SPLINE_CURVE_WITH_KNOTS ( 'NONE', 3,
 ( #250947, #672424, #139378, #131556 ),
 .UNSPECIFIED., .F., .F.,
 ( 4, 4 ),
 ( 0.000000000000000000, 1.000000000000000000 ),
 .UNSPECIFIED. ) ;
#453232 = FILL_AREA_STYLE ('',( #35466 ) ) ;
#453234 = CARTESIAN_POINT ( 'NONE',  ( 0.000000000000000000, 2.082800000000067264, -151.3165312499999970 ) ) ;
#453233 = LINE ( 'NONE', #695890, #305051 ) ;
#453237 = LINE ( 'NONE', #572430, #204074 ) ;
#453236 = STYLED_ITEM ( 'NONE', ( #297972 ), #513729 ) ;
#453235 = DIRECTION ( 'NONE',  ( 1.000000000000000000, 0.000000000000000000, 0.000000000000000000 ) ) ;
#453239 = DIRECTION ( 'NONE',  ( -0.000000000000000000, -0.000000000000000000, 1.000000000000000000 ) ) ;
#453238 = CARTESIAN_POINT ( 'NONE',  ( 10.13422680953743971, 7.918348059837699182, -2.186926799098940055 ) ) ;
#453240 = CIRCLE ( 'NONE', #110268, 0.1500000000000001887 ) ;
#453242 =( LENGTH_UNIT ( ) NAMED_UNIT ( * ) SI_UNIT ( .MILLI., .METRE. ) );
#453241 = DIRECTION ( 'NONE',  ( 0.000000000000000000, -0.000000000000000000, 1.000000000000000000 ) ) ;
#453244 = CARTESIAN_POINT ( 'NONE',  ( 11.09618817879880304, -7.922564493621802484, -2.045208318571082540 ) ) ;
#453243 = FILL_AREA_STYLE ('',( #151058 ) ) ;
#453245 = CARTESIAN_POINT ( 'NONE',  ( 13.53285087283167520, -10.03098993077141898, -27.66674993723863452 ) ) ;
#453246 = CARTESIAN_POINT ( 'NONE',  ( 12.19110332315568890, 7.829284754625628118, -27.52049739945249485 ) ) ;
#453247 = CARTESIAN_POINT ( 'NONE',  ( -10.64938149385099919, -8.507666696464911027, -2.030963499781119896 ) ) ;
#453250 = DIRECTION ( 'NONE',  ( -1.000000000000000000, 0.000000000000000000, 0.000000000000000000 ) ) ;
#453249 = CARTESIAN_POINT ( 'NONE',  ( 11.21235739552081689, -9.628054129658215388, -28.36128854217333739 ) ) ;
#453248 = CARTESIAN_POINT ( 'NONE',  ( 14.43136340194136125, 31.80673766233763899, 4.090935145062478462 ) ) ;
#453251 = ADVANCED_FACE ( 'NONE', ( #411150 ), #180145, .F. ) ;
#453252 = CARTESIAN_POINT ( 'NONE',  ( -11.86486290441681568, -8.195380031473922244, -3.140170921747284627 ) ) ;
#453253 = EDGE_CURVE ( 'NONE', #435037, #353267, #79947, .T. ) ;
#453254 = CARTESIAN_POINT ( 'NONE',  ( 10.79536466982149889, -8.835920732795663923, -3.106550503861943646 ) ) ;
#453255 = ORIENTED_EDGE ( 'NONE', *, *, #385944, .F. ) ;
#453257 = CARTESIAN_POINT ( 'NONE',  ( -11.45770626830300110, -7.975535327887910420, -2.234719639004810077 ) ) ;
#453256 = DIRECTION ( 'NONE',  ( 2.984779340913810239E-15, 1.000000000000000000, 2.084715539966450235E-15 ) ) ;
#453259 = CARTESIAN_POINT ( 'NONE',  ( -13.43660000000000565, -14.15352651373865278, 2.649558123238445528 ) ) ;
#453258 =( NAMED_UNIT ( * ) PLANE_ANGLE_UNIT ( ) SI_UNIT ( $, .RADIAN. ) );
#453260 = CARTESIAN_POINT ( 'NONE',  ( -12.47409765899109324, 20.93426944411825374, -8.330523271420267051 ) ) ;
#453261 = ORIENTED_EDGE ( 'NONE', *, *, #466429, .F. ) ;
#453263 = DIRECTION ( 'NONE',  ( -0.000000000000000000, -1.000000000000000000, -0.000000000000000000 ) ) ;
#453262 = COLOUR_RGB ( '',0.7921568627450980005, 0.8196078431372548767, 0.9333333333333333481 ) ;
#453264 = CARTESIAN_POINT ( 'NONE',  ( 8.240025253169410036, 7.077931817762246780, -32.56803839672013368 ) ) ;
#453265 = AXIS2_PLACEMENT_3D ( 'NONE', #767549, #230606, #465179 ) ;
#453266 = CARTESIAN_POINT ( 'NONE',  ( 4.789303016672100455, 14.44994999999999941, -5.675972455319710619 ) ) ;
#453267 = FILL_AREA_STYLE_COLOUR ( '', #495896 ) ;
#453269 = CARTESIAN_POINT ( 'NONE',  ( -11.26255508741339995, 8.186430042638178861, -28.46034515370060802 ) ) ;
#453268 = PRESENTATION_STYLE_ASSIGNMENT (( #644038 ) ) ;
#453271 = ORIENTED_EDGE ( 'NONE', *, *, #457451, .T. ) ;
#453270 = LINE ( 'NONE', #27675, #210231 ) ;
#453274 = ORIENTED_EDGE ( 'NONE', *, *, #324541, .F. ) ;
#453273 = CARTESIAN_POINT ( 'NONE',  ( -12.91178851482909806, 24.63467019830741478, -7.381904846944223664 ) ) ;
#453272 = FACE_BOUND ( 'NONE', #291583, .T. ) ;
#453275 = ORIENTED_EDGE ( 'NONE', *, *, #274811, .F. ) ;
#453276 = EDGE_CURVE ( 'NONE', #91258, #133975, #458920, .T. ) ;
#453277 = CARTESIAN_POINT ( 'NONE',  ( -12.37228960163639790, 7.839999999999999858, -27.85000000000000142 ) ) ;
#453278 = FILL_AREA_STYLE_COLOUR ( '', #450631 ) ;
#453279 = FACE_OUTER_BOUND ( 'NONE', #427034, .T. ) ;
#453280 = ADVANCED_FACE ( 'NONE', ( #87205 ), #93608, .F. ) ;
#453282 = CARTESIAN_POINT ( 'NONE',  ( -14.34999999999999964, -9.652888590424154813, -27.66183230774730006 ) ) ;
#453281 = AXIS2_PLACEMENT_3D ( 'NONE', #417863, #616222, #63477 ) ;
#453284 = DIRECTION ( 'NONE',  ( 1.000000000000000000, 0.000000000000000000, 0.000000000000000000 ) ) ;
#453283 = SURFACE_STYLE_USAGE ( .BOTH. , #147216 ) ;
#453285 = CARTESIAN_POINT ( 'NONE',  ( -12.34252293496968811, -10.45999999999999908, -28.17331615074622420 ) ) ;
#453286 = B_SPLINE_CURVE_WITH_KNOTS ( 'NONE', 3,
 ( #134375, #555704, #58871, #10815 ),
 .UNSPECIFIED., .F., .F.,
 ( 4, 4 ),
 ( 0.000000000000000000, 1.000000000000000000 ),
 .UNSPECIFIED. ) ;
#453289 = CARTESIAN_POINT ( 'NONE',  ( -11.40763990586570031, 8.839107272634390000, -2.222118697734260184 ) ) ;
#453288 = CARTESIAN_POINT ( 'NONE',  ( 0.000000000000000000, 2.794000000000000039, 0.000000000000000000 ) ) ;
#453287 =( NAMED_UNIT ( * ) PLANE_ANGLE_UNIT ( ) SI_UNIT ( $, .RADIAN. ) );
#453291 = ORIENTED_EDGE ( 'NONE', *, *, #74941, .T. ) ;
#453290 = CARTESIAN_POINT ( 'NONE',  ( 10.75222434434169472, -10.53535938686230011, -27.72978443171022178 ) ) ;
#453292 = ORIENTED_EDGE ( 'NONE', *, *, #654828, .F. ) ;
#453293 = CARTESIAN_POINT ( 'NONE',  ( 7.576320445182247454, 0.02540000000000000244, 11.76406094299615290 ) ) ;
#453294 = EDGE_CURVE ( 'NONE', #2058, #642233, #389570, .T. ) ;
#453295 = CARTESIAN_POINT ( 'NONE',  ( -1.755617519290445072, 2.416278590858645714, 17.86559187914364344 ) ) ;
#453298 = CARTESIAN_POINT ( 'NONE',  ( 12.64294477450292753, 8.952956110620254648, -27.32954520601884596 ) ) ;
#453297 = DIRECTION ( 'NONE',  ( 0.000000000000000000, 0.000000000000000000, 1.000000000000000000 ) ) ;
#453296 = DIRECTION ( 'NONE',  ( -2.117711622995549755E-15, 1.000000000000000000, 2.117711622995549755E-15 ) ) ;
#453299 = CARTESIAN_POINT ( 'NONE',  ( -10.03695641516970838, 9.056856362101157742, -27.72571701546002032 ) ) ;
#453301 = CARTESIAN_POINT ( 'NONE',  ( -1.567244251809583266, 4.138262483781939621E-14, -150.0266874999999231 ) ) ;
#453300 = FACE_OUTER_BOUND ( 'NONE', #196866, .T. ) ;
#453302 = VERTEX_POINT ( 'NONE', #504766 ) ;
#453303 = CARTESIAN_POINT ( 'NONE',  ( -86.34729999999996153, 88.90000000000001990, 6.600000000000052935 ) ) ;
#453305 = CARTESIAN_POINT ( 'NONE',  ( -12.89228192333426293, 30.64568335393788701, 7.667402883648335887 ) ) ;
#453304 = B_SPLINE_CURVE_WITH_KNOTS ( 'NONE', 3,
 ( #528450, #174525, #234279, #484458, #719397, #226410, #55121, #468806, #417269, #421128, #595946, #472760, #588087, #110864, #711542, #290103, #659739, #603800 ),
 .UNSPECIFIED., .F., .F.,
 ( 4, 2, 2, 2, 2, 2, 2, 2, 4 ),
 ( 0.7500000000000000000, 0.8125000000000000000, 0.8750000000000000000, 0.9375000000000000000, 1.000000000000000000, 1.062500000000000000, 1.125000000000000000, 1.187500000000000000, 1.250000000000000000 ),
 .UNSPECIFIED. ) ;
#453306 = PRESENTATION_LAYER_ASSIGNMENT (  '', '', ( #682190 ) ) ;
#453307 =( LENGTH_UNIT ( ) NAMED_UNIT ( * ) SI_UNIT ( .MILLI., .METRE. ) );
#453309 = ORIENTED_EDGE ( 'NONE', *, *, #632249, .T. ) ;
#453308 = CARTESIAN_POINT ( 'NONE',  ( 9.765839601636109535, -10.42857440818139914, -28.03495700856050021 ) ) ;
#453310 = CARTESIAN_POINT ( 'NONE',  ( -2.564019621263990079, 14.44994999999999941, -15.24318139502110014 ) ) ;
#453311 =( BOUNDED_CURVE ( )  B_SPLINE_CURVE ( 2, ( #48741, #597356, #116266, #279764, #223894, #36902, #414768, #44756, #768701 ),
 .UNSPECIFIED., .F., .F. ) 
 B_SPLINE_CURVE_WITH_KNOTS ( ( 3, 2, 2, 2, 3 ),
 ( 0.1964285714285712581, 0.2023809523809523836, 0.2142857142857142738, 0.2261904761904761918, 0.2321428571428573173 ),
 .UNSPECIFIED. ) 
 CURVE ( )  GEOMETRIC_REPRESENTATION_ITEM ( )  RATIONAL_B_SPLINE_CURVE ( ( 0.7257115473778391612, 0.7257115473778377179, 0.7778152922313297246, 0.6736078025243484868, 0.7778152922313297246, 0.6736078025243484868, 0.7778152922313297246, 0.7257115473778374959, 0.7257115473778390502 ) ) 
 REPRESENTATION_ITEM ( '' )  );
#453312 = CARTESIAN_POINT ( 'NONE',  ( 7.507582094073592671, 0.02540000000001394614, -11.07275873752078610 ) ) ;
#453313 = CIRCLE ( 'NONE', #46756, 1.727199999999998070 ) ;
#453315 = VERTEX_POINT ( 'NONE', #385677 ) ;
#453314 = EDGE_CURVE ( 'NONE', #757024, #56555, #649184, .T. ) ;
#453316 =( NAMED_UNIT ( * ) PLANE_ANGLE_UNIT ( ) SI_UNIT ( $, .RADIAN. ) );
#453317 = DIRECTION ( 'NONE',  ( 0.000000000000000000, 0.000000000000000000, 1.000000000000000000 ) ) ;
#453318 = ORIENTED_EDGE ( 'NONE', *, *, #455061, .F. ) ;
#453319 = CARTESIAN_POINT ( 'NONE',  ( -0.2607298424268721382, 2.079226597890431627, -6.956000000000002181 ) ) ;
#453320 = CARTESIAN_POINT ( 'NONE',  ( -100.7018478473935517, 6.801218462473638482, 152.2999999999999829 ) ) ;
#453321 = PRESENTATION_STYLE_ASSIGNMENT (( #763432 ) ) ;
#453322 = ORIENTED_EDGE ( 'NONE', *, *, #24175, .F. ) ;
#453323 = CARTESIAN_POINT ( 'NONE',  ( -59.48234667417347765, -4.496042580000005451, -2.769069168915340828 ) ) ;
#453324 = AXIS2_PLACEMENT_3D ( 'NONE', #306210, #302243, #433252 ) ;
#453325 = ADVANCED_FACE ( 'NONE', ( #847 ), #60694, .F. ) ;
#453327 = FACE_OUTER_BOUND ( 'NONE', #29288, .T. ) ;
#453326 = CARTESIAN_POINT ( 'NONE',  ( -10.75934197192420605, -8.686194979873922861, -2.038300768919134143 ) ) ;
#453328 = DIRECTION ( 'NONE',  ( -0.9974438793342113030, 0.07145423415529363054, 0.000000000000000000 ) ) ;
#453329 = CARTESIAN_POINT ( 'NONE',  ( -58.73127950000004915, -0.3190113414491510535, -1.234667115046457875 ) ) ;
#453330 = CARTESIAN_POINT ( 'NONE',  ( -10.92237308183642064, -10.47894723896841995, -27.85000000000000142 ) ) ;
#453332 = ADVANCED_FACE ( 'NONE', ( #707390 ), #68577, .F. ) ;
#453331 = VECTOR ( 'NONE', #42380, 1000.000000000000000 ) ;
#453333 =( NAMED_UNIT ( * ) SI_UNIT ( $, .STERADIAN. ) SOLID_ANGLE_UNIT ( ) );
#453336 = EDGE_CURVE ( 'NONE', #674184, #432706, #513040, .T. ) ;
#453335 = ORIENTED_EDGE ( 'NONE', *, *, #364015, .T. ) ;
#453334 = VERTEX_POINT ( 'NONE', #591814 ) ;
#453338 = ADVANCED_FACE ( 'NONE', ( #166481 ), #587879, .F. ) ;
#453337 = CARTESIAN_POINT ( 'NONE',  ( -11.64427530838902491, 19.16343765563424029, 9.455743389226865858 ) ) ;
#453340 = VERTEX_POINT ( 'NONE', #214450 ) ;
#453339 = CARTESIAN_POINT ( 'NONE',  ( -14.40263566778093995, 24.69651613034230664, -4.191119521345044063 ) ) ;
#453343 = CARTESIAN_POINT ( 'NONE',  ( -13.43660000000000565, 13.75155818501498928, 2.467573993452808256 ) ) ;
#453342 = CARTESIAN_POINT ( 'NONE',  ( -11.08695641516970376, -9.243143637898830534, -27.72571701546002032 ) ) ;
#453341 =( LENGTH_UNIT ( ) NAMED_UNIT ( * ) SI_UNIT ( .MILLI., .METRE. ) );
#453345 = CARTESIAN_POINT ( 'NONE',  ( -14.35113279726744473, 5.649998853804522270, 3.931489372497606549 ) ) ;
#453344 = CARTESIAN_POINT ( 'NONE',  ( -38.38686292654778498, 0.9126275415441681416, -12.79451263127276839 ) ) ;
#453346 = VERTEX_POINT ( 'NONE', #528241 ) ;
#453348 = CARTESIAN_POINT ( 'NONE',  ( 11.77892338423877483, -9.375908830172155817, -27.49770320570496196 ) ) ;
#453347 = PRESENTATION_STYLE_ASSIGNMENT (( #684251 ) ) ;
#453350 = AXIS2_PLACEMENT_3D ( 'NONE', #753465, #387706, #216505 ) ;
#453349 = PRESENTATION_STYLE_ASSIGNMENT (( #95267 ) ) ;
#453351 = EDGE_LOOP ( 'NONE', ( #754989, #743526, #184837, #259340 ) ) ;
#453353 = CARTESIAN_POINT ( 'NONE',  ( -11.16583960163639944, -7.871425591818569600, -2.784957008560509539 ) ) ;
#453352 = FILL_AREA_STYLE_COLOUR ( '', #678841 ) ;
#453354 = CARTESIAN_POINT ( 'NONE',  ( -2.008806859493634356, 3.533345772014064412, 29.01535511634486397 ) ) ;
#453355 = DIRECTION ( 'NONE',  ( 0.000000000000000000, 0.000000000000000000, -1.000000000000000000 ) ) ;
#453357 = DIRECTION ( 'NONE',  ( 0.000000000000000000, 0.000000000000000000, 1.000000000000000000 ) ) ;
#453356 = CARTESIAN_POINT ( 'NONE',  ( 24.52980051299379483, 13.37656557412336333, -4.088764055131290043 ) ) ;
#453360 =( LENGTH_UNIT ( ) NAMED_UNIT ( * ) SI_UNIT ( .MILLI., .METRE. ) );
#453359 = CARTESIAN_POINT ( 'NONE',  ( -12.12697589237710716, 8.400000000000014566, -27.19896816367741366 ) ) ;
#453358 =( LENGTH_UNIT ( ) NAMED_UNIT ( * ) SI_UNIT ( .MILLI., .METRE. ) );
#453361 = CARTESIAN_POINT ( 'NONE',  ( 10.75367696931468764, 34.10026161174346271, 27.46443374023733242 ) ) ;
#453362 = FACE_OUTER_BOUND ( 'NONE', #508169, .T. ) ;
#453365 = B_SPLINE_CURVE_WITH_KNOTS ( 'NONE', 3,
 ( #453864, #501674, #203519, #696517 ),
 .UNSPECIFIED., .F., .F.,
 ( 4, 4 ),
 ( 0.000000000000000000, 1.000000000000000000 ),
 .UNSPECIFIED. ) ;
#453364 = CARTESIAN_POINT ( 'NONE',  ( 46.48199999999986431, 55.59833654999999908, -4.318000000000058236 ) ) ;
#453363 = MECHANICAL_DESIGN_GEOMETRIC_PRESENTATION_REPRESENTATION (  '', ( #440947 ), #631041 ) ;
#453367 = VECTOR ( 'NONE', #671948, 1000.000000000000000 ) ;
#453366 = CARTESIAN_POINT ( 'NONE',  ( -11.39384971119156376, 24.22188344715757680, 9.756035039779424878 ) ) ;
#453368 = CARTESIAN_POINT ( 'NONE',  ( 11.45614255904350287, -8.681905054463914695, -2.111726122758022406 ) ) ;
#453369 = CARTESIAN_POINT ( 'NONE',  ( 27.69246711413121886, 3.710911630955521012, 7.071450362805483891 ) ) ;
#453371 = ORIENTED_EDGE ( 'NONE', *, *, #774772, .T. ) ;
#453370 = B_SPLINE_SURFACE_WITH_KNOTS ( 'NONE', 3, 1, ( 
 ( #13442, #327804 ),
 ( #522151, #36999 ),
 ( #220101, #689641 ),
 ( #697431, #506478 ),
 ( #148713, #749238 ),
 ( #92859, #760987 ),
 ( #518244, #272020 ),
 ( #100596, #462544 ),
 ( #160401, #753136 ),
 ( #275959, #633761 ),
 ( #570037, #339549 ) ),
 .UNSPECIFIED., .F., .F., .F.,
 ( 4, 1, 1, 1, 1, 1, 1, 1, 4 ),
 ( 2, 2 ),
 ( 0.000000000000000000, 0.1593386266137825358, 0.3080841833020265819, 0.4462102676384037125, 0.5738821259243707118, 0.6919047351328168061, 0.8019839652728416590, 0.9040354948289672787, 1.000000000000000000 ),
 ( 0.000000000000000000, 1.000000000000000000 ),
 .UNSPECIFIED. ) ;
#453373 = SURFACE_SIDE_STYLE ('',( #568633 ) ) ;
#453372 = CARTESIAN_POINT ( 'NONE',  ( -0.7413799644548680901, 0.03060505422566900044, -9.079286006668086657E-17 ) ) ;
#453375 =( LENGTH_UNIT ( ) NAMED_UNIT ( * ) SI_UNIT ( .MILLI., .METRE. ) );
#453374 = SURFACE_STYLE_FILL_AREA ( #516838 ) ;
#453376 = ORIENTED_EDGE ( 'NONE', *, *, #710630, .F. ) ;
#453377 = EDGE_CURVE ( 'NONE', #118913, #295192, #767077, .T. ) ;
#453379 = CARTESIAN_POINT ( 'NONE',  ( 5.631280338780940475, 14.44999999999998863, -8.543024605512581360 ) ) ;
#453378 = CIRCLE ( 'NONE', #122994, 14.87299999999999578 ) ;
#453382 = PLANE ( 'NONE',  #126660 ) ;
#453381 = DIRECTION ( 'NONE',  ( 0.000000000000000000, 0.000000000000000000, 1.000000000000000000 ) ) ;
#453380 =( NAMED_UNIT ( * ) PLANE_ANGLE_UNIT ( ) SI_UNIT ( $, .RADIAN. ) );
#453383 = CARTESIAN_POINT ( 'NONE',  ( 11.67206859952368347, -9.372987450655797304, -28.06337571866984604 ) ) ;
#453384 = CARTESIAN_POINT ( 'NONE',  ( -11.65583594228351139, 18.13654650279421432, 9.238381301588887595 ) ) ;
#453385 = CARTESIAN_POINT ( 'NONE',  ( -9.125000000000001776, -14.34999999999999964, 1.749999999999999778 ) ) ;
#453386 = CARTESIAN_POINT ( 'NONE',  ( 3.968797376697979828, 4.702792081437145555, 27.31594434106813551 ) ) ;
#453388 = DIRECTION ( 'NONE',  ( 0.000000000000000000, 1.000000000000000000, 0.000000000000000000 ) ) ;
#453387 = CARTESIAN_POINT ( 'NONE',  ( -13.26957018147904144, 20.44572885442872590, 6.994186090296395264 ) ) ;
#453391 = SURFACE_STYLE_USAGE ( .BOTH. , #39537 ) ;
#453390 = SURFACE_SIDE_STYLE ('',( #632394 ) ) ;
#453389 = CARTESIAN_POINT ( 'NONE',  ( 2.515076239972886540, 35.91360575072311434, 14.78764321039056640 ) ) ;
#453392 = CARTESIAN_POINT ( 'NONE',  ( -13.86689827807136766, 13.37284051889765379, -5.377293103294947585 ) ) ;
#453393 = ADVANCED_FACE ( 'NONE', ( #218379 ), #602178, .F. ) ;
#453394 = AXIS2_PLACEMENT_3D ( 'NONE', #105470, #49823, #276934 ) ;
#453395 = CARTESIAN_POINT ( 'NONE',  ( 8.135000000000131237, -2.064999999999799662, -28.14999999999998082 ) ) ;
#453396 = FILL_AREA_STYLE_COLOUR ( '', #506125 ) ;
#453398 = FILL_AREA_STYLE ('',( #584359 ) ) ;
#453397 = CARTESIAN_POINT ( 'NONE',  ( 11.80907082601424207, 8.687585400618397458, -2.034474686883558814 ) ) ;
#453399 = CARTESIAN_POINT ( 'NONE',  ( -12.27898994082910100, -8.114412000812359693, -3.094652924624919699 ) ) ;
#453400 = CARTESIAN_POINT ( 'NONE',  ( -12.02382329814159512, 8.826318786347641776, -27.23180387505495403 ) ) ;
#453402 = ORIENTED_EDGE ( 'NONE', *, *, #702592, .F. ) ;
#453401 = CARTESIAN_POINT ( 'NONE',  ( 6.866633756999415361, -5.324999999999945111, -33.12326038868493328 ) ) ;
#453403 = EDGE_CURVE ( 'NONE', #360875, #247705, #397460, .T. ) ;
#453404 = CARTESIAN_POINT ( 'NONE',  ( -33.99999999999997868, -24.75000000000000711, 0.000000000000000000 ) ) ;
#453405 = EDGE_CURVE ( 'NONE', #501904, #283559, #222383, .T. ) ;
#453406 = ORIENTED_EDGE ( 'NONE', *, *, #359704, .T. ) ;
#453407 = ORIENTED_EDGE ( 'NONE', *, *, #57636, .F. ) ;
#453408 = TOROIDAL_SURFACE ( 'NONE', #415552, 4.750085668756110380, 0.2500000000000000000 ) ;
#453409 = ORIENTED_EDGE ( 'NONE', *, *, #548517, .F. ) ;
#453412 = CARTESIAN_POINT ( 'NONE',  ( 11.16325317709192610, 8.095412064933633189, -2.046907733139843089 ) ) ;
#453411 = CARTESIAN_POINT ( 'NONE',  ( -10.87397293496970008, 8.504109736069331404, -3.150237369555670242 ) ) ;
#453410 = DIRECTION ( 'NONE',  ( -1.000000000000000000, -0.000000000000000000, -0.000000000000000000 ) ) ;
#453414 = CARTESIAN_POINT ( 'NONE',  ( 13.39127745071401243, 18.68109680695338426, -6.471681377259306700 ) ) ;
#453413 = CARTESIAN_POINT ( 'NONE',  ( 27.24987945264352618, 6.171552999637883730, 6.650827882086901788 ) ) ;
#453416 = ORIENTED_EDGE ( 'NONE', *, *, #373550, .T. ) ;
#453415 = CONICAL_SURFACE ( 'NONE', #694795, 3.500000000000003109, 0.7853981633974501664 ) ;
#453417 = CARTESIAN_POINT ( 'NONE',  ( -12.49728579468052558, 18.31036607926009907, -8.063746011125180857 ) ) ;
#453418 = CARTESIAN_POINT ( 'NONE',  ( 21.54349199845168172, 20.19947753238896482, 26.95978681312567815 ) ) ;
#453419 = SURFACE_SIDE_STYLE ('',( #580445 ) ) ;
#453421 = DIRECTION ( 'NONE',  ( -0.7163019434246528094, -0.6909996110537143243, -0.09711366211651735469 ) ) ;
#453420 = CARTESIAN_POINT ( 'NONE',  ( -11.81290192247749360, -7.840174500277156788, -2.599999999999997868 ) ) ;
#453423 = DIRECTION ( 'NONE',  ( 0.000000000000000000, -1.000000000000000000, -5.551115123125782702E-17 ) ) ;
#453422 = STYLED_ITEM ( 'NONE', ( #166041 ), #552433 ) ;
#453425 = ORIENTED_EDGE ( 'NONE', *, *, #632505, .F. ) ;
#453424 = PRESENTATION_STYLE_ASSIGNMENT (( #378291 ) ) ;
#453426 = VERTEX_POINT ( 'NONE', #671247 ) ;
#453428 = CARTESIAN_POINT ( 'NONE',  ( 11.46792293496939585, -10.45999999999999908, -27.52668384925377865 ) ) ;
#453427 = CARTESIAN_POINT ( 'NONE',  ( 13.00197589237688156, -8.399999999999979039, -3.251031836322670898 ) ) ;
#453429 = CARTESIAN_POINT ( 'NONE',  ( 13.00847434434169259, 8.960000000000025722, -28.17331615074618156 ) ) ;
#453431 = CARTESIAN_POINT ( 'NONE',  ( -10.43139101100859989, -7.871425591818567824, -2.784957008560509095 ) ) ;
#453430 = CARTESIAN_POINT ( 'NONE',  ( 25.39999999999981384, 19.83739994400000839, -25.40000000000018332 ) ) ;
#453432 = CARTESIAN_POINT ( 'NONE',  ( 12.95562293496939965, -8.679999999999999716, -3.084974226119299612 ) ) ;
#453433 = CARTESIAN_POINT ( 'NONE',  ( -3.506292578668086080, 18.92300000000000182, -0.8241443502208359861 ) ) ;
#453434 = CARTESIAN_POINT ( 'NONE',  ( -10.77535484546569933, -8.517844784820770343, -1.977170600332200046 ) ) ;
#453435 = FILL_AREA_STYLE ('',( #640306 ) ) ;
#453437 = ORIENTED_EDGE ( 'NONE', *, *, #517617, .T. ) ;
#453436 = EDGE_CURVE ( 'NONE', #293247, #605791, #186079, .T. ) ;
#453439 = CARTESIAN_POINT ( 'NONE',  ( -9.720229092731615950, 31.10810245272596575, 11.42460038909238129 ) ) ;
#453438 = CARTESIAN_POINT ( 'NONE',  ( 0.4472795956357579206, 19.04745999999999739, -11.42032923140834200 ) ) ;
#453440 = CARTESIAN_POINT ( 'NONE',  ( -11.72908166961985721, 19.06263971518986367, 9.350328506923560212 ) ) ;
#453442 = VERTEX_POINT ( 'NONE', #730876 ) ;
#453441 = STYLED_ITEM ( 'NONE', ( #723564 ), #243073 ) ;
#453443 = CARTESIAN_POINT ( 'NONE',  ( 15.11289026468171492, 18.91300000000000381, 0.3296469733726564710 ) ) ;
#453447 = CARTESIAN_POINT ( 'NONE',  ( -5.762342109286030301, 1.854311840267580003, -6.955949999999999633 ) ) ;
#453446 =( GEOMETRIC_REPRESENTATION_CONTEXT ( 3 ) GLOBAL_UNCERTAINTY_ASSIGNED_CONTEXT ( ( #717231 ) ) GLOBAL_UNIT_ASSIGNED_CONTEXT ( ( #720248, #406324, #473621 ) ) REPRESENTATION_CONTEXT ( 'NONE', 'WORKASPACE' ) );
#453445 = DIRECTION ( 'NONE',  ( -6.011982223193870285E-17, 3.445092848397666535E-16, 1.000000000000000000 ) ) ;
#453444 = FACE_OUTER_BOUND ( 'NONE', #271962, .T. ) ;
#453449 = ORIENTED_EDGE ( 'NONE', *, *, #472971, .F. ) ;
#453448 = SURFACE_STYLE_FILL_AREA ( #95363 ) ;
#453450 = CARTESIAN_POINT ( 'NONE',  ( 11.11772293496950148, 7.839452125293174589, -2.277634658353278052 ) ) ;
#453451 =( LENGTH_UNIT ( ) NAMED_UNIT ( * ) SI_UNIT ( .MILLI., .METRE. ) );
#453452 = CARTESIAN_POINT ( 'NONE',  ( -4.382540685221463228, 1.113656188815584036, 0.000000000000000000 ) ) ;
#453454 = ORIENTED_EDGE ( 'NONE', *, *, #560255, .F. ) ;
#453453 = CARTESIAN_POINT ( 'NONE',  ( -85.84730000000575956, 38.10000000002115428, 0.000000000000000000 ) ) ;
#453456 = CARTESIAN_POINT ( 'NONE',  ( -12.36610426826330311, 7.829283628290608199, -28.17950325083743834 ) ) ;
#453455 = CARTESIAN_POINT ( 'NONE',  ( 9.949456415169450452, -8.292367778130209643, -2.031145703782999856 ) ) ;
#453457 = CARTESIAN_POINT ( 'NONE',  ( -10.99063960163639919, -10.42857440818139914, -27.66504299143949552 ) ) ;
#453458 = CARTESIAN_POINT ( 'NONE',  ( -13.58621831736244445, 19.58935867321784485, 6.357255030137283214 ) ) ;
#453460 = ORIENTED_EDGE ( 'NONE', *, *, #579751, .T. ) ;
#453459 = CARTESIAN_POINT ( 'NONE',  ( 5.100483160900056490, 35.87328246279197685, 14.10620687914617832 ) ) ;
#453461 = MECHANICAL_DESIGN_GEOMETRIC_PRESENTATION_REPRESENTATION (  '', ( #97402 ), #300954 ) ;
#453462 = FACE_OUTER_BOUND ( 'NONE', #298986, .T. ) ;
#453464 = LINE ( 'NONE', #640336, #294875 ) ;
#453463 = SURFACE_STYLE_USAGE ( .BOTH. , #628536 ) ;
#453465 = SURFACE_SIDE_STYLE ('',( #274666 ) ) ;
#453466 = SURFACE_STYLE_FILL_AREA ( #688360 ) ;
#453471 = ORIENTED_EDGE ( 'NONE', *, *, #540224, .T. ) ;
#453470 = CARTESIAN_POINT ( 'NONE',  ( -1.108209038230193455, -1.108209038230152155, -145.1649687499999288 ) ) ;
#453469 = CARTESIAN_POINT ( 'NONE',  ( 21.57897110585451372, 19.82263264485697363, 27.86225042072061697 ) ) ;
#453468 =( NAMED_UNIT ( * ) PLANE_ANGLE_UNIT ( ) SI_UNIT ( $, .RADIAN. ) );
#453467 = CARTESIAN_POINT ( 'NONE',  ( 0.000000000000000000, -1.178949249685219192, -2.041999999999999371 ) ) ;
#453472 = ORIENTED_EDGE ( 'NONE', *, *, #377557, .F. ) ;
#453473 = PRESENTATION_LAYER_ASSIGNMENT (  '', '', ( #352067 ) ) ;
#453477 = EDGE_CURVE ( 'NONE', #5293, #732244, #496864, .T. ) ;
#453476 = CARTESIAN_POINT ( 'NONE',  ( -7.102421201816009777, -15.65972970120266972, 9.618815695614799210 ) ) ;
#453475 = CIRCLE ( 'NONE', #694848, 5.327110715379709482 ) ;
#453474 = FACE_OUTER_BOUND ( 'NONE', #704082, .T. ) ;
#453478 = ORIENTED_EDGE ( 'NONE', *, *, #579150, .F. ) ;
#453481 = SURFACE_STYLE_FILL_AREA ( #330460 ) ;
#453480 = CARTESIAN_POINT ( 'NONE',  ( 21.38209279758389414, 21.88680153495997871, 26.86789805235877537 ) ) ;
#453479 = CARTESIAN_POINT ( 'NONE',  ( -12.07260580763493607, -9.151669817461716150, -27.77862703551204504 ) ) ;
#453482 = AXIS2_PLACEMENT_3D ( 'NONE', #10320, #686554, #77967 ) ;
#453483 = CARTESIAN_POINT ( 'NONE',  ( 25.91185667248740288, 5.800000000000158806, -29.48000000000000043 ) ) ;
#453484 = CARTESIAN_POINT ( 'NONE',  ( 14.90781540072811140, 27.05124945481804488, 1.660731023825413155 ) ) ;
#453485 = CIRCLE ( 'NONE', #148721, 13.08100000000000307 ) ;
#453486 = CYLINDRICAL_SURFACE ( 'NONE', #787091, 0.1999999999999994560 ) ;
#453487 =( NAMED_UNIT ( * ) PLANE_ANGLE_UNIT ( ) SI_UNIT ( $, .RADIAN. ) );
#453488 = CARTESIAN_POINT ( 'NONE',  ( 11.26395626830279895, 8.680822618447249894, -3.084498356001769803 ) ) ;
#453489 = ORIENTED_EDGE ( 'NONE', *, *, #503636, .T. ) ;
#453490 = DIRECTION ( 'NONE',  ( -1.000000000000000000, 0.000000000000000000, 0.000000000000000000 ) ) ;
#453492 = CARTESIAN_POINT ( 'NONE',  ( 11.22930767767499383, -8.119999999999976126, -3.084974226119297835 ) ) ;
#453491 = CARTESIAN_POINT ( 'NONE',  ( -7.599760849172985999, 19.05000000000000071, -10.87464234141617325 ) ) ;
#453495 = CARTESIAN_POINT ( 'NONE',  ( -13.88799106482778178, 26.07842971115229957, -5.322580625912110897 ) ) ;
#453494 = CARTESIAN_POINT ( 'NONE',  ( -14.39953468845338591, 14.39953468845338591, 3.836615460758933338 ) ) ;
#453493 = CARTESIAN_POINT ( 'NONE',  ( 11.89883936041664469, -14.22399999999998599, 6.061672881721655415 ) ) ;
#453496 = VERTEX_POINT ( 'NONE', #417065 ) ;
#453497 = SURFACE_STYLE_FILL_AREA ( #401819 ) ;
#453498 = CARTESIAN_POINT ( 'NONE',  ( 47.31473521635057011, 60.86883655000000459, -32.16958892111971835 ) ) ;
#453499 = SURFACE_STYLE_USAGE ( .BOTH. , #528706 ) ;
#453500 = EDGE_CURVE ( 'NONE', #81216, #331022, #118543, .T. ) ;
#453501 = PRESENTATION_STYLE_ASSIGNMENT (( #688390 ) ) ;
#453502 = CARTESIAN_POINT ( 'NONE',  ( 13.14847523609186553, 24.94699214421980926, 7.219252764899937169 ) ) ;
#453504 = DIRECTION ( 'NONE',  ( -1.000000000000000000, 1.200748232950198139E-17, -6.011982223193870285E-17 ) ) ;
#453503 = SURFACE_STYLE_FILL_AREA ( #195370 ) ;
#453505 = SURFACE_SIDE_STYLE ('',( #338281 ) ) ;
#453506 = CARTESIAN_POINT ( 'NONE',  ( -9.765639601636371125, 8.928574408181420452, -2.784957008560479785 ) ) ;
#453507 = EDGE_CURVE ( 'NONE', #654857, #100162, #359497, .T. ) ;
#453508 = B_SPLINE_CURVE_WITH_KNOTS ( 'NONE', 3,
 ( #70239, #480060, #2560, #722771, #177900, #667007, #487857, #241590, #718865, #663107, #66319, #428440, #122151, #551400, #118230, #62404, #126125, #313195, #58499, #730558, #432368, #185765, #249448, #670926, #543582, #233767, #372741, #491770, #734521, #674911, #361025, #130058, #615103, #301344, #174011, #416755, #388336, #750179, #451827, #384435, #149654, #137915, #141836, #376667, #559274, #678827, #261226, #265141, #22208, #507415, #145743, #209271 ),
 .UNSPECIFIED., .F., .F.,
 ( 4, 2, 2, 2, 2, 2, 2, 2, 2, 2, 2, 2, 2, 2, 2, 2, 2, 2, 2, 2, 2, 2, 2, 2, 2, 4 ),
 ( 0.000000000000000000, 0.06250000000000000000, 0.09375000000000000000, 0.1093750000000000000, 0.1171875000000000000, 0.1210937500000000000, 0.1250000000000000000, 0.1875000000000000000, 0.2187500000000000000, 0.2500000000000000000, 0.3750000000000000000, 0.4375000000000000000, 0.4687500000000000000, 0.4843750000000000000, 0.5000000000000000000, 0.6250000000000000000, 0.6875000000000000000, 0.7187500000000000000, 0.7343750000000000000, 0.7500000000000000000, 0.8125000000000000000, 0.8437500000000000000, 0.8593750000000000000, 0.8671875000000000000, 0.8750000000000000000, 1.000000000000000000 ),
 .UNSPECIFIED. ) ;
#453509 = EDGE_CURVE ( 'NONE', #362085, #9727, #278793, .T. ) ;
#453510 = AXIS2_PLACEMENT_3D ( 'NONE', #268383, #506751, #693807 ) ;
#453513 = CARTESIAN_POINT ( 'NONE',  ( 1.828739634999426045, 14.53199718941246665, -0.02540000000000023142 ) ) ;
#453512 = CARTESIAN_POINT ( 'NONE',  ( -9.745289748503042304, -9.463939597079622956, -28.35671280394704041 ) ) ;
#453511 = CARTESIAN_POINT ( 'NONE',  ( 27.80090349096682800, 2.784493013291736929, -4.094415295313768688 ) ) ;
#453514 = CARTESIAN_POINT ( 'NONE',  ( 3.594100000000000517, 5.737195038382976674E-14, 152.4000000000000341 ) ) ;
#453515 = CARTESIAN_POINT ( 'NONE',  ( -13.37296022210056634, 23.16535410531004402, 6.509246297007306836 ) ) ;
#453517 = CARTESIAN_POINT ( 'NONE',  ( 11.08568018545850009, 7.975535327887929071, -27.48471963900479764 ) ) ;
#453516 = CARTESIAN_POINT ( 'NONE',  ( 13.31871531140023812, 27.49160043268681264, 6.619513226071489065 ) ) ;
#453518 = CARTESIAN_POINT ( 'NONE',  ( -12.51294421167106385, 8.158009622020381713, -27.26480708875904213 ) ) ;
#453521 = CARTESIAN_POINT ( 'NONE',  ( 14.34999999999999964, -10.66732645565623905, -27.67091269515326601 ) ) ;
#453520 = CARTESIAN_POINT ( 'NONE',  ( -6.081360840113902100, 1.827443768974209570, -139.7596228293759282 ) ) ;
#453519 = CARTESIAN_POINT ( 'NONE',  ( -10.24172175408010155, -10.32446467211210006, -28.21528036099519454 ) ) ;
#453522 = CARTESIAN_POINT ( 'NONE',  ( -11.03672777582082176, 7.687397102771529767, -2.734830717900150532 ) ) ;
#453523 = CARTESIAN_POINT ( 'NONE',  ( -9.970006268303029273, 7.978210570499514098, -27.35987041458921709 ) ) ;
#453524 = CIRCLE ( 'NONE', #707312, 27.94000000000000838 ) ;
#453525 = AXIS2_PLACEMENT_3D ( 'NONE', #556274, #23143, #504459 ) ;
#453526 = MECHANICAL_DESIGN_GEOMETRIC_PRESENTATION_REPRESENTATION (  '', ( #212293 ), #618107 ) ;
#453527 = AXIS2_PLACEMENT_3D ( 'NONE', #641854, #339788, #458928 ) ;
#453528 = CARTESIAN_POINT ( 'NONE',  ( -13.52350710113982402, 8.241184863271127981, -2.461524765248263691 ) ) ;
#453530 = VERTEX_POINT ( 'NONE', #234064 ) ;
#453529 = CARTESIAN_POINT ( 'NONE',  ( 8.151539695622599169, 14.44994999999999941, -10.95104463938949912 ) ) ;
#453531 = EDGE_LOOP ( 'NONE', ( #540025, #71863, #357328, #97487 ) ) ;
#453533 = ORIENTED_EDGE ( 'NONE', *, *, #417590, .T. ) ;
#453532 = AXIS2_PLACEMENT_3D ( 'NONE', #47976, #115511, #234967 ) ;
#453534 = COLOUR_RGB ( '',0.7921568627450980005, 0.8196078431372548767, 0.9333333333333333481 ) ;
#453535 = ORIENTED_EDGE ( 'NONE', *, *, #621190, .T. ) ;
#453536 = ORIENTED_EDGE ( 'NONE', *, *, #164410, .F. ) ;
#453538 = DIRECTION ( 'NONE',  ( 0.000000000000000000, 0.000000000000000000, 1.000000000000000000 ) ) ;
#453537 = AXIS2_PLACEMENT_3D ( 'NONE', #54933, #305628, #547840 ) ;
#453540 = EDGE_CURVE ( 'NONE', #766725, #628893, #782737, .T. ) ;
#453539 = CARTESIAN_POINT ( 'NONE',  ( 11.82080349662325069, 20.18625342081869789, 9.026346118840073984 ) ) ;
#453541 = SURFACE_STYLE_USAGE ( .BOTH. , #163073 ) ;
#453542 = ORIENTED_EDGE ( 'NONE', *, *, #560981, .F. ) ;
#453543 = PLANE ( 'NONE',  #381255 ) ;
#453546 = DIRECTION ( 'NONE',  ( 1.000000000000000000, -0.000000000000000000, -3.647855007627579110E-15 ) ) ;
#453545 = DIRECTION ( 'NONE',  ( 8.659560562354980929E-17, 0.7071067811865435759, -0.7071067811865514585 ) ) ;
#453544 = CARTESIAN_POINT ( 'NONE',  ( -14.59580836734518172, 13.74579716629838089, -2.858061221662472118 ) ) ;
#453549 = EDGE_LOOP ( 'NONE', ( #225665, #363740, #584763, #489408 ) ) ;
#453548 = CARTESIAN_POINT ( 'NONE',  ( 21.48480454351427937, 17.90977875276583831, 27.35465231945479303 ) ) ;
#453547 = CARTESIAN_POINT ( 'NONE',  ( 4.698025224199999350, 0.02540000000000000244, 11.55327581897999600 ) ) ;
#453550 = CARTESIAN_POINT ( 'NONE',  ( 8.550243105129380794, 14.44999999999999218, -10.90404301794360009 ) ) ;
#453551 = ORIENTED_EDGE ( 'NONE', *, *, #763316, .F. ) ;
#453553 = ORIENTED_EDGE ( 'NONE', *, *, #678992, .T. ) ;
#453552 = CARTESIAN_POINT ( 'NONE',  ( 6.455848610591633729, 34.72079564490391590, 27.56110687172937546 ) ) ;
#453554 = CARTESIAN_POINT ( 'NONE',  ( -13.43660000000000565, 14.40114308154669764, 2.431687257836145921 ) ) ;
#453555 = CARTESIAN_POINT ( 'NONE',  ( -9.969606268303037311, 7.978210570499477683, -2.109870414589173127 ) ) ;
#453556 = AXIS2_PLACEMENT_3D ( 'NONE', #411355, #295913, #228318 ) ;
#453557 = EDGE_CURVE ( 'NONE', #314963, #615371, #272044, .T. ) ;
#453559 = CARTESIAN_POINT ( 'NONE',  ( 5.192180120384679576, 2.770756494042553530, -6.955899999999999750 ) ) ;
#453558 = DIRECTION ( 'NONE',  ( 5.217069515069579383E-16, -4.447704102427490197E-16, 1.000000000000000000 ) ) ;
#453560 = CARTESIAN_POINT ( 'NONE',  ( 5.146400688604417795, 0.000000000000000000, 11.36102453968260306 ) ) ;
#453561 =( NAMED_UNIT ( * ) PLANE_ANGLE_UNIT ( ) SI_UNIT ( $, .RADIAN. ) );
#453564 = VERTEX_POINT ( 'NONE', #480370 ) ;
#453563 = DIRECTION ( 'NONE',  ( -0.1736481776669272781, -0.9848077530122086864, 0.000000000000000000 ) ) ;
#453562 = AXIS2_PLACEMENT_3D ( 'NONE', #518785, #761506, #216701 ) ;
#453565 = ORIENTED_EDGE ( 'NONE', *, *, #352869, .T. ) ;
#453566 = CIRCLE ( 'NONE', #212334, 1.000000540000000493 ) ;
#453567 = CARTESIAN_POINT ( 'NONE',  ( -14.84259323313509782, 15.20530293627996699, -0.9508933735028914924 ) ) ;
#453569 = ORIENTED_EDGE ( 'NONE', *, *, #641846, .F. ) ;
#453568 = ORIENTED_EDGE ( 'NONE', *, *, #758502, .F. ) ;
#453572 = VERTEX_POINT ( 'NONE', #611455 ) ;
#453571 = LINE ( 'NONE', #31869, #548183 ) ;
#453570 = DIRECTION ( 'NONE',  ( 0.000000000000000000, -0.000000000000000000, -1.000000000000000000 ) ) ;
#453573 = ORIENTED_EDGE ( 'NONE', *, *, #500519, .T. ) ;
#453574 = EDGE_CURVE ( 'NONE', #349666, #8979, #475051, .T. ) ;
#453575 = CARTESIAN_POINT ( 'NONE',  ( 14.86004627461668193, 14.79252651314341627, 0.6206594098509116142 ) ) ;
#453576 = LINE ( 'NONE', #390099, #670098 ) ;
#453577 = EDGE_CURVE ( 'NONE', #585348, #61199, #70085, .T. ) ;
#453579 = CARTESIAN_POINT ( 'NONE',  ( 12.55443671246510640, -8.960000000710012458, -2.923316151156138520 ) ) ;
#453578 = CARTESIAN_POINT ( 'NONE',  ( 5.917457223508010067, 14.69197660061594490, 2.219096904925848435 ) ) ;
#453580 = CARTESIAN_POINT ( 'NONE',  ( 10.72833960163610101, 8.185394568800862913, -1.990018162374340260 ) ) ;
#453582 = AXIS2_PLACEMENT_3D ( 'NONE', #259984, #752854, #701071 ) ;
#453581 = UNCERTAINTY_MEASURE_WITH_UNIT (LENGTH_MEASURE( 1.000000000000000082E-05 ), #48684, 'distance_accuracy_value', 'NONE');
#453583 = COLOUR_RGB ( '',0.2509803921568627416, 0.2509803921568627416, 0.2509803921568627416 ) ;
#453584 = CARTESIAN_POINT ( 'NONE',  ( -13.16349781963415033, 19.79600920436622857, 6.923039921800532071 ) ) ;
#453585 = CARTESIAN_POINT ( 'NONE',  ( 14.12680863273173060, 13.97560650573042551, -5.049618534876641363 ) ) ;
#453586 = CARTESIAN_POINT ( 'NONE',  ( -12.95666049777141282, 25.12134139209631911, 7.558105165803777226 ) ) ;
#453587 = CARTESIAN_POINT ( 'NONE',  ( 14.80557870943046694, 14.82219471514403075, 1.414591346961748597 ) ) ;
#453591 = VERTEX_POINT ( 'NONE', #146035 ) ;
#453590 = ADVANCED_FACE ( 'NONE', ( #241899 ), #335672, .F. ) ;
#453589 = CARTESIAN_POINT ( 'NONE',  ( 27.89651686090684279, 1.576380062666621562, -6.942666666666667652 ) ) ;
#453588 = CARTESIAN_POINT ( 'NONE',  ( -11.53263280969648896, 8.900830856897337995, -2.864243169787695109 ) ) ;
#453592 = CARTESIAN_POINT ( 'NONE',  ( -9.862031336488394473, 7.743354028957915247, -2.724243176706391711 ) ) ;
#453593 = ORIENTED_EDGE ( 'NONE', *, *, #64418, .T. ) ;
#453594 = CARTESIAN_POINT ( 'NONE',  ( 12.95522293496950006, 8.120000000000000995, -28.33497422611930361 ) ) ;
#453596 = CARTESIAN_POINT ( 'NONE',  ( -3.674590168966760828, -10.86564777443410534, -36.74500000000000455 ) ) ;
#453595 = CARTESIAN_POINT ( 'NONE',  ( 7.770747914795038902, 14.44999999999998863, -5.410957802160253571 ) ) ;
#453597 = DIRECTION ( 'NONE',  ( -0.7071067811865483499, -6.242245727565624898E-36, -0.7071067811865466846 ) ) ;
#453599 = EDGE_CURVE ( 'NONE', #288925, #648054, #67436, .T. ) ;
#453598 = DIRECTION ( 'NONE',  ( 0.000000000000000000, 0.000000000000000000, 1.000000000000000000 ) ) ;
#453600 = ORIENTED_EDGE ( 'NONE', *, *, #131327, .T. ) ;
#453602 = ORIENTED_EDGE ( 'NONE', *, *, #334499, .F. ) ;
#453601 = DIRECTION ( 'NONE',  ( -1.000000000000000000, 5.691349986800557739E-16, -6.982962677686266711E-15 ) ) ;
#453603 = CARTESIAN_POINT ( 'NONE',  ( -10.44521482718440453, -9.463799926954957087, -28.35687510403209544 ) ) ;
#453604 =( NAMED_UNIT ( * ) SI_UNIT ( $, .STERADIAN. ) SOLID_ANGLE_UNIT ( ) );
#453606 = CARTESIAN_POINT ( 'NONE',  ( 13.67862736937886048, 25.37606792023273883, 5.839630367528293675 ) ) ;
#453605 = CARTESIAN_POINT ( 'NONE',  ( -12.18872357525464878, -7.906344834691505952, -2.314178780424090753 ) ) ;
#453607 = DIRECTION ( 'NONE',  ( 0.000000000000000000, 0.000000000000000000, -1.000000000000000000 ) ) ;
#453608 = CARTESIAN_POINT ( 'NONE',  ( -4.794623009308714323, 0.02540000000000171981, -10.62552565857911091 ) ) ;
#453609 = CARTESIAN_POINT ( 'NONE',  ( 9.905687601596348202, -9.467412611452390436, -28.22227050407829907 ) ) ;
#453611 = LINE ( 'NONE', #755886, #733886 ) ;
#453610 = SURFACE_SIDE_STYLE ('',( #390135 ) ) ;
#453613 = CARTESIAN_POINT ( 'NONE',  ( 0.3947736066759932605, 19.04999999999999716, -15.83384216113905119 ) ) ;
#453612 = CARTESIAN_POINT ( 'NONE',  ( -11.16563960163639990, 8.928574408181420452, -2.784957008560479785 ) ) ;
#453614 = PLANE ( 'NONE',  #570045 ) ;
#453615 = DIRECTION ( 'NONE',  ( -3.342508610651247270E-34, 1.000000000000000000, 3.254229924975366412E-34 ) ) ;
#453617 = CARTESIAN_POINT ( 'NONE',  ( 12.88530922571018955, -8.963810108927843245, -2.274484081838682226 ) ) ;
#453616 = CARTESIAN_POINT ( 'NONE',  ( -12.22506130340846475, -9.067239069941900098, -2.950131476449111112 ) ) ;
#453618 = EDGE_CURVE ( 'NONE', #258310, #190162, #205698, .T. ) ;
#453619 = CARTESIAN_POINT ( 'NONE',  ( -10.58230626830300025, -8.824464672112091179, -2.965280360995190101 ) ) ;
#453621 = EDGE_CURVE ( 'NONE', #98755, #254057, #3749, .T. ) ;
#453620 = DIRECTION ( 'NONE',  ( 0.000000000000000000, -1.000000000000000000, 0.000000000000000000 ) ) ;
#453622 = DIRECTION ( 'NONE',  ( 0.000000000000000000, -1.000000000000000000, -8.809142651444719582E-16 ) ) ;
#453623 = CARTESIAN_POINT ( 'NONE',  ( -10.69917293496970068, -8.504109736069340286, -2.049762630444300182 ) ) ;
#453624 = CARTESIAN_POINT ( 'NONE',  ( 21.38398796454833573, 22.03720196767362438, 26.83153466101856921 ) ) ;
#453625 = CARTESIAN_POINT ( 'NONE',  ( 13.57760000000000566, 15.00000000000000000, 19.05000000000000071 ) ) ;
#453626 = CARTESIAN_POINT ( 'NONE',  ( 10.81055767767499809, -10.32178942950050704, -28.34012958541080351 ) ) ;
#453628 = CARTESIAN_POINT ( 'NONE',  ( -56.50000000000003553, -2.852479964047828442, -10.63530699999996543 ) ) ;
#453627 = CARTESIAN_POINT ( 'NONE',  ( -12.74527093492990026, -8.970716371709398729, -2.600000000000000089 ) ) ;
#453629 = CARTESIAN_POINT ( 'NONE',  ( -13.50366257244405155, 29.99789397077523745, 6.530788747657521043 ) ) ;
#453630 = CARTESIAN_POINT ( 'NONE',  ( 11.00215780835904056, -10.31460659380804401, -27.29794538488085820 ) ) ;
#453632 = CARTESIAN_POINT ( 'NONE',  ( -2.050251053693420200, 18.45525744268061175, 45.68039227578980643 ) ) ;
#453631 = FACE_OUTER_BOUND ( 'NONE', #301691, .T. ) ;
#453633 = CARTESIAN_POINT ( 'NONE',  ( -56.50000000000000711, -2.243503260000005106, -10.76908946000000000 ) ) ;
#453634 = EDGE_CURVE ( 'NONE', #654986, #60461, #240715, .T. ) ;
#453635 = CARTESIAN_POINT ( 'NONE',  ( -12.03078133648840087, 8.110619098901260315, -27.34877757655690189 ) ) ;
#453637 = CARTESIAN_POINT ( 'NONE',  ( 2.380711818790926415, 0.02540000000001567740, -13.42241116330660944 ) ) ;
#453636 = STYLED_ITEM ( 'NONE', ( #505704 ), #606997 ) ;
#453638 = CIRCLE ( 'NONE', #606238, 0.7879480644733443118 ) ;
#453640 = CARTESIAN_POINT ( 'NONE',  ( -58.22777141551200941, -7.528918851043005844, -2.678892402891999147 ) ) ;
#453639 = CARTESIAN_POINT ( 'NONE',  ( -8.284930839948007275, -15.42509455180400479, 10.16051523272802370 ) ) ;
#453642 = EDGE_LOOP ( 'NONE', ( #223957, #401251, #424501, #413116 ) ) ;
#453641 = MECHANICAL_DESIGN_GEOMETRIC_PRESENTATION_REPRESENTATION (  '', ( #238055 ), #416368 ) ;
#453643 = DIRECTION ( 'NONE',  ( 0.000000000000000000, -0.000000000000000000, -1.000000000000000000 ) ) ;
#453644 = DIRECTION ( 'NONE',  ( 0.000000000000000000, 1.000000000000000000, 0.000000000000000000 ) ) ;
#453645 = B_SPLINE_CURVE_WITH_KNOTS ( 'NONE', 3,
 ( #444280, #428696, #742614, #682989 ),
 .UNSPECIFIED., .F., .F.,
 ( 4, 4 ),
 ( 0.000000000000000000, 1.000000000000000000 ),
 .UNSPECIFIED. ) ;
#453646 = DIRECTION ( 'NONE',  ( -0.000000000000000000, 1.000000000000000000, -0.000000000000000000 ) ) ;
#453647 = CARTESIAN_POINT ( 'NONE',  ( -9.978698003155065166, -9.679274761753566381, -27.21920631943159918 ) ) ;
#453648 = CARTESIAN_POINT ( 'NONE',  ( -88.89999999999997726, -3.469446951953614189E-15, -92.40000000000000568 ) ) ;
#453649 = CARTESIAN_POINT ( 'NONE',  ( -59.46525376282004061, -4.320563136444768304, -2.778533967733872512 ) ) ;
#453650 = ORIENTED_EDGE ( 'NONE', *, *, #361313, .F. ) ;
#453651 = ORIENTED_EDGE ( 'NONE', *, *, #383797, .T. ) ;
#453652 = CARTESIAN_POINT ( 'NONE',  ( 12.75859685212510009, 8.679176575165691077, -2.114551300466510408 ) ) ;
#453653 = ORIENTED_EDGE ( 'NONE', *, *, #271242, .F. ) ;
#453655 = SURFACE_SIDE_STYLE ('',( #572867 ) ) ;
#453654 = CARTESIAN_POINT ( 'NONE',  ( 12.60542293496950172, 8.120000000000000995, -28.33497422611930361 ) ) ;
#453660 = DIRECTION ( 'NONE',  ( -2.342249698096815284E-15, 2.084715539966460096E-15, -1.000000000000000000 ) ) ;
#453659 = FACE_OUTER_BOUND ( 'NONE', #322909, .T. ) ;
#453658 =( NAMED_UNIT ( * ) SI_UNIT ( $, .STERADIAN. ) SOLID_ANGLE_UNIT ( ) );
#453657 = CARTESIAN_POINT ( 'NONE',  ( -2.327190404866495754, 4.250951716246277101, 25.72311956404416122 ) ) ;
#453656 = CARTESIAN_POINT ( 'NONE',  ( -13.30000000000000959, -14.40000000000001990, -0.2999999999999409250 ) ) ;
#453661 = CARTESIAN_POINT ( 'NONE',  ( -10.41604816051770044, 8.946633413102620835, -28.04127615582930133 ) ) ;
#453664 = EDGE_CURVE ( 'NONE', #510465, #271374, #619315, .T. ) ;
#453663 = FACE_OUTER_BOUND ( 'NONE', #509142, .T. ) ;
#453662 = CARTESIAN_POINT ( 'NONE',  ( -12.52765757671790148, 8.322549932552341545, -1.974889912948669002 ) ) ;
#453665 = DIRECTION ( 'NONE',  ( 0.000000000000000000, 0.000000000000000000, 1.000000000000000000 ) ) ;
#453666 = CARTESIAN_POINT ( 'NONE',  ( -13.43660000000000565, 0.000000000000000000, 0.000000000000000000 ) ) ;
#453667 = AXIS2_PLACEMENT_3D ( 'NONE', #367784, #132975, #610107 ) ;
#453668 = PRESENTATION_LAYER_ASSIGNMENT (  '', '', ( #60184 ) ) ;
#453672 = ORIENTED_EDGE ( 'NONE', *, *, #305253, .T. ) ;
#453671 = CARTESIAN_POINT ( 'NONE',  ( -3.773781593779320431, -7.978112435572089822, -35.35447699164620161 ) ) ;
#453670 = SURFACE_SIDE_STYLE ('',( #628744 ) ) ;
#453669 = FILL_AREA_STYLE_COLOUR ( '', #254535 ) ;
#453676 = VERTEX_POINT ( 'NONE', #18600 ) ;
#453675 = CARTESIAN_POINT ( 'NONE',  ( -10.42796823769041836, 31.00870518110664875, -10.78227728464545798 ) ) ;
#453674 = CARTESIAN_POINT ( 'NONE',  ( -13.20035640453400028, 14.20042493953889995, 4.000000000000000000 ) ) ;
#453673 = CARTESIAN_POINT ( 'NONE',  ( -58.28203512820803667, -4.398800024047818447, 0.7886060176370256469 ) ) ;
#453678 = ORIENTED_EDGE ( 'NONE', *, *, #1752, .F. ) ;
#453677 = CARTESIAN_POINT ( 'NONE',  ( 8.684999880719127319, 14.46301548499496192, 1.412381645891820137 ) ) ;
#453679 = EDGE_LOOP ( 'NONE', ( #661727, #51453, #566914, #92835 ) ) ;
#453680 = B_SPLINE_CURVE_WITH_KNOTS ( 'NONE', 3,
 ( #291168, #171653, #485487, #545111 ),
 .UNSPECIFIED., .F., .F.,
 ( 4, 4 ),
 ( 0.000000000000000000, 1.000000000000000000 ),
 .UNSPECIFIED. ) ;
#453682 = CARTESIAN_POINT ( 'NONE',  ( 10.67925316455696461, 18.91300000000000026, 0.8128000000000021874 ) ) ;
#453681 = CARTESIAN_POINT ( 'NONE',  ( -14.06400317194323435, 24.37480199790610769, -4.838629564129722560 ) ) ;
#453683 = ORIENTED_EDGE ( 'NONE', *, *, #780221, .F. ) ;
#453684 = MECHANICAL_DESIGN_GEOMETRIC_PRESENTATION_REPRESENTATION (  '', ( #682559 ), #225505 ) ;
#453685 = CARTESIAN_POINT ( 'NONE',  ( 14.63830942041306216, 24.86051720092110884, -2.631734624059267613 ) ) ;
#453686 = CARTESIAN_POINT ( 'NONE',  ( -1.108209038230193455, -1.108209038230152155, -153.0032499999999516 ) ) ;
#453688 = B_SPLINE_CURVE_WITH_KNOTS ( 'NONE', 3,
 ( #9568, #320149, #554471, #367939 ),
 .UNSPECIFIED., .F., .F.,
 ( 4, 4 ),
 ( 0.000000000000000000, 1.000000000000000000 ),
 .UNSPECIFIED. ) ;
#453687 = CARTESIAN_POINT ( 'NONE',  ( -12.43777004579869860, 8.399999999999991473, -1.953367697687722337 ) ) ;
#453690 = ORIENTED_EDGE ( 'NONE', *, *, #34367, .F. ) ;
#453689 = DIRECTION ( 'NONE',  ( -1.300021553682316658E-16, 0.3423991165639349576, 0.9395545992523461898 ) ) ;
#453691 = CARTESIAN_POINT ( 'NONE',  ( 9.789020934929679285, -8.938689407885249238, -2.788496415799790018 ) ) ;
#453692 = AXIS2_PLACEMENT_3D ( 'NONE', #124711, #434880, #169702 ) ;
#453693 = ORIENTED_EDGE ( 'NONE', *, *, #428388, .F. ) ;
#453694 = ORIENTED_EDGE ( 'NONE', *, *, #557799, .T. ) ;
#453696 = STYLED_ITEM ( 'NONE', ( #483359 ), #194527 ) ;
#453695 = PLANE ( 'NONE',  #540971 ) ;
#453697 = CARTESIAN_POINT ( 'NONE',  ( -13.46200000000000507, 13.26717775057999837, -2.939883591899999704 ) ) ;
#453699 = CARTESIAN_POINT ( 'NONE',  ( -10.80452480412130711, -9.658252567038106307, -27.15912860614629665 ) ) ;
#453698 = VECTOR ( 'NONE', #486439, 1000.000000000000000 ) ;
#453700 = DIRECTION ( 'NONE',  ( 1.000000000000000000, 0.000000000000000000, 0.000000000000000000 ) ) ;
#453701 = AXIS2_PLACEMENT_3D ( 'NONE', #297757, #476476, #719199 ) ;
#453702 = CARTESIAN_POINT ( 'NONE',  ( 13.00926719525588915, 20.14610846518986165, -7.467192714965834810 ) ) ;
#453703 = CARTESIAN_POINT ( 'NONE',  ( -1.082356298969205044, 34.91707918057150550, -14.96089919898137488 ) ) ;
#453704 = UNCERTAINTY_MEASURE_WITH_UNIT (LENGTH_MEASURE( 1.000000000000000082E-05 ), #268925, 'distance_accuracy_value', 'NONE');
#453706 = CARTESIAN_POINT ( 'NONE',  ( 11.89702247650405909, 19.37611338260220961, -9.135691919328223776 ) ) ;
#453705 = CARTESIAN_POINT ( 'NONE',  ( -9.768305320656869739, 29.57621012658225723, -11.21545095671264214 ) ) ;
#453707 = FACE_OUTER_BOUND ( 'NONE', #719042, .T. ) ;
#453709 = PRESENTATION_LAYER_ASSIGNMENT (  '', '', ( #402785 ) ) ;
#453708 = CARTESIAN_POINT ( 'NONE',  ( -12.80373282578524119, 8.114565209701011028, -27.35561244095434930 ) ) ;
#453711 = ORIENTED_EDGE ( 'NONE', *, *, #394233, .T. ) ;
#453710 = MECHANICAL_DESIGN_GEOMETRIC_PRESENTATION_REPRESENTATION (  '', ( #327346 ), #492215 ) ;
#453712 = CARTESIAN_POINT ( 'NONE',  ( 4.451983682369698769, 35.29324180005720990, 14.19105288934882481 ) ) ;
#453713 = CARTESIAN_POINT ( 'NONE',  ( -14.15142857142856769, 18.91300000000000026, 0.8128000000000017433 ) ) ;
#453714 = CARTESIAN_POINT ( 'NONE',  ( 6.083139240506326040, 19.04745999999999739, -12.77716455696202758 ) ) ;
#453715 = PRESENTATION_LAYER_ASSIGNMENT (  '', '', ( #339254 ) ) ;
#453719 = EDGE_CURVE ( 'NONE', #69530, #109428, #190014, .T. ) ;
#453718 = CARTESIAN_POINT ( 'NONE',  ( -13.52184509862872908, 25.56152237463103205, -6.194016332734789465 ) ) ;
#453717 = PRESENTATION_LAYER_ASSIGNMENT (  '', '', ( #250644 ) ) ;
#453716 = CARTESIAN_POINT ( 'NONE',  ( 1.567244251809583266, 4.099876070652726341E-14, -151.1180937499999288 ) ) ;
#453720 = CARTESIAN_POINT ( 'NONE',  ( -11.23263990586570138, 7.960892727365619592, -28.22788130226570047 ) ) ;
#453723 = ORIENTED_EDGE ( 'NONE', *, *, #784027, .T. ) ;
#453722 = MECHANICAL_DESIGN_GEOMETRIC_PRESENTATION_REPRESENTATION (  '', ( #352355 ), #60790 ) ;
#453721 = DIRECTION ( 'NONE',  ( -0.000000000000000000, -0.000000000000000000, -1.000000000000000000 ) ) ;
#453726 = EDGE_CURVE ( 'NONE', #609884, #746540, #453524, .T. ) ;
#453725 = CARTESIAN_POINT ( 'NONE',  ( -15.40000000000000036, 500000.0000000000000, 28.40000000000000213 ) ) ;
#453724 = FILL_AREA_STYLE ('',( #12379 ) ) ;
#453727 = CARTESIAN_POINT ( 'NONE',  ( 10.81563960163609828, 7.871425591818590028, -28.03495700856050021 ) ) ;
#453729 = CARTESIAN_POINT ( 'NONE',  ( 9.510000000000141895, 3.221485533653395628, -30.10926486396090951 ) ) ;
#453728 = CIRCLE ( 'NONE', #327363, 1.975156058867395759 ) ;
#453730 = FACE_BOUND ( 'NONE', #705480, .T. ) ;
#453731 = CARTESIAN_POINT ( 'NONE',  ( -2.612601430019396709, 34.84319869534161285, -14.77072503200239062 ) ) ;
#453735 = CARTESIAN_POINT ( 'NONE',  ( 6.907252138161142696, -5.469926410019463781, -32.25000000000000000 ) ) ;
#453734 = CARTESIAN_POINT ( 'NONE',  ( 9.969606268302781515, -7.978210570499468801, -2.109870414589213539 ) ) ;
#453733 = CARTESIAN_POINT ( 'NONE',  ( 9.831713518791815432, -9.686430042638125570, -28.46034515370059026 ) ) ;
#453732 = CARTESIAN_POINT ( 'NONE',  ( -10.66402093492990133, -10.43868940788519950, -27.66150358420020083 ) ) ;
#453736 = CARTESIAN_POINT ( 'NONE',  ( -11.11597323919899871, 8.946808443694449053, -2.791337401955000352 ) ) ;
#453737 = CARTESIAN_POINT ( 'NONE',  ( -59.50127949962703866, -7.738133344940818503, 0.7798814204660252658 ) ) ;
#453740 = CARTESIAN_POINT ( 'NONE',  ( 14.90873740219142896, 31.69148061261741489, 1.652138990007797181 ) ) ;
#453739 = CARTESIAN_POINT ( 'NONE',  ( 17.00529999999999475, -14.60500000000000398, 7.620000000000000107 ) ) ;
#453738 = AXIS2_PLACEMENT_3D ( 'NONE', #187627, #728493, #303211 ) ;
#453742 = ORIENTED_EDGE ( 'NONE', *, *, #150299, .T. ) ;
#453741 = CARTESIAN_POINT ( 'NONE',  ( -13.49533518190125214, 26.64920104596502881, -6.251564664527857751 ) ) ;
#453744 = CARTESIAN_POINT ( 'NONE',  ( 12.52825720387560615, -8.198732839363836788, -3.331654605564691618 ) ) ;
#453743 = DIRECTION ( 'NONE',  ( 1.000000000000000000, -2.420544385084171935E-15, -9.682177540336687739E-15 ) ) ;
#453746 = PRESENTATION_STYLE_ASSIGNMENT (( #696414 ) ) ;
#453745 = LINE ( 'NONE', #688609, #25381 ) ;
#453747 = COLOUR_RGB ( '',1.000000000000000000, 1.000000000000000000, 1.000000000000000000 ) ;
#453749 = CARTESIAN_POINT ( 'NONE',  ( 14.16295489107307226, 31.49336103896101946, -4.540576808449478641 ) ) ;
#453748 =( NAMED_UNIT ( * ) PLANE_ANGLE_UNIT ( ) SI_UNIT ( $, .RADIAN. ) );
#453750 = CARTESIAN_POINT ( 'NONE',  ( 12.43776351879178499, -9.899999999999948841, -27.20336769850759495 ) ) ;
#453751 = SURFACE_STYLE_USAGE ( .BOTH. , #24144 ) ;
#453753 = CARTESIAN_POINT ( 'NONE',  ( -14.24494100620658088, 13.24487247120170075, -32.25000000000000000 ) ) ;
#453752 = CARTESIAN_POINT ( 'NONE',  ( -12.63418960163640037, 8.399999999999993250, -3.246632301492350159 ) ) ;
#453755 = COLOUR_RGB ( '',0.000000000000000000, 0.5019607843137254832, 0.000000000000000000 ) ;
#453754 = CARTESIAN_POINT ( 'NONE',  ( 1.974352502022881151, 0.8178035832880895528, -156.3270781249931929 ) ) ;
#453757 = SURFACE_SIDE_STYLE ('',( #222970 ) ) ;
#453756 = LINE ( 'NONE', #696423, #15913 ) ;
#453758 = ADVANCED_FACE ( 'NONE', ( #325170 ), #317386, .T. ) ;
#453759 = CARTESIAN_POINT ( 'NONE',  ( 11.68070641516942132, 8.688622334601509678, -2.098126456686194796 ) ) ;
#453760 = FILL_AREA_STYLE_COLOUR ( '', #294632 ) ;
#453761 = CARTESIAN_POINT ( 'NONE',  ( -10.97905922571049864, 7.760317776580034632, -27.97103348687913282 ) ) ;
#453762 = EDGE_CURVE ( 'NONE', #339890, #677733, #329058, .T. ) ;
#453763 = CARTESIAN_POINT ( 'NONE',  ( 11.32905922571019808, 9.039682223420010487, -27.97103348687913282 ) ) ;
#453765 = EDGE_CURVE ( 'NONE', #65221, #363319, #352131, .T. ) ;
#453764 = SURFACE_STYLE_USAGE ( .BOTH. , #211219 ) ;
#453767 = DIRECTION ( 'NONE',  ( 5.217069515069579383E-16, -4.447704102427490197E-16, 1.000000000000000000 ) ) ;
#453766 =( GEOMETRIC_REPRESENTATION_CONTEXT ( 3 ) GLOBAL_UNCERTAINTY_ASSIGNED_CONTEXT ( ( #107942 ) ) GLOBAL_UNIT_ASSIGNED_CONTEXT ( ( #103854, #398534, #215554 ) ) REPRESENTATION_CONTEXT ( 'NONE', 'WORKASPACE' ) );
#453769 = CARTESIAN_POINT ( 'NONE',  ( 6.973861349937000575, 60.86883655000000459, -38.72764663228772264 ) ) ;
#453768 = FILL_AREA_STYLE ('',( #195617 ) ) ;
#453770 = STYLED_ITEM ( 'NONE', ( #745073 ), #479843 ) ;
#453771 = CARTESIAN_POINT ( 'NONE',  ( -9.745364669821718451, 8.835920732795676358, -3.106550503861901458 ) ) ;
#453772 = CARTESIAN_POINT ( 'NONE',  ( 11.50630508741319957, -8.959999999999984865, -2.600000000000008527 ) ) ;
#453773 = CARTESIAN_POINT ( 'NONE',  ( 7.160000000000129816, -5.599999999999801581, -26.81666666666666998 ) ) ;
#453775 = MECHANICAL_DESIGN_GEOMETRIC_PRESENTATION_REPRESENTATION (  '', ( #86496 ), #633208 ) ;
#453774 = CARTESIAN_POINT ( 'NONE',  ( 13.26420324021956354, 20.93662883417502130, -6.728100646050608091 ) ) ;
#453777 = CARTESIAN_POINT ( 'NONE',  ( -58.20127949962701308, -2.407881256245002266, 4.111935080000000298 ) ) ;
#453776 = MECHANICAL_DESIGN_GEOMETRIC_PRESENTATION_REPRESENTATION (  '', ( #441358 ), #34698 ) ;
#453780 = CARTESIAN_POINT ( 'NONE',  ( -58.82453521866226254, 1.826067762770509306, 0.4904240332373455136 ) ) ;
#453779 = CARTESIAN_POINT ( 'NONE',  ( 11.01402093492970025, -7.861310592114719498, -2.411503584200230144 ) ) ;
#453778 = CARTESIAN_POINT ( 'NONE',  ( -12.40000000000000036, 7.942585781916852383, -2.269022293112291866 ) ) ;
#453781 = ORIENTED_EDGE ( 'NONE', *, *, #321446, .T. ) ;
#453782 = ADVANCED_FACE ( 'NONE', ( #507709 ), #250416, .F. ) ;
#453783 = CARTESIAN_POINT ( 'NONE',  ( 11.01960626830280354, -9.478210570499443932, -27.35987041458921709 ) ) ;
#453785 = ADVANCED_FACE ( 'NONE', ( #762215 ), #149934, .T. ) ;
#453784 = AXIS2_PLACEMENT_3D ( 'NONE', #405661, #461216, #234472 ) ;
#453786 = PRESENTATION_LAYER_ASSIGNMENT (  '', '', ( #745072 ) ) ;
#453787 = PRESENTATION_STYLE_ASSIGNMENT (( #211234 ) ) ;
#453788 = EDGE_CURVE ( 'NONE', #770176, #97087, #281110, .T. ) ;
#453790 = ORIENTED_EDGE ( 'NONE', *, *, #232647, .T. ) ;
#453789 = CARTESIAN_POINT ( 'NONE',  ( -13.70000000000000107, -8.400000000000000355, -2.600000000000000089 ) ) ;
#453791 = CARTESIAN_POINT ( 'NONE',  ( 13.37817047462511333, 10.16368773399495140, -26.09922297266004421 ) ) ;
#453792 = ORIENTED_EDGE ( 'NONE', *, *, #393202, .T. ) ;
#453793 = EDGE_LOOP ( 'NONE', ( #710870, #508541, #497813, #459462 ) ) ;
#453794 = CARTESIAN_POINT ( 'NONE',  ( -13.00102253816218933, 19.62168085443036603, -7.223540818891984294 ) ) ;
#453795 = EDGE_LOOP ( 'NONE', ( #232070, #676652, #747910, #384934 ) ) ;
#453798 = FILL_AREA_STYLE ('',( #211246 ) ) ;
#453797 = VECTOR ( 'NONE', #254830, 1000.000000000000000 ) ;
#453796 = SURFACE_SIDE_STYLE ('',( #91869 ) ) ;
#453800 = DIRECTION ( 'NONE',  ( -0.5022483922820648594, 0.000000000000000000, 0.8647233964974471165 ) ) ;
#453799 = CARTESIAN_POINT ( 'NONE',  ( -10.34917293496970103, -8.504109736069340286, -2.049762630444300182 ) ) ;
#453801 = EDGE_CURVE ( 'NONE', #735127, #587930, #766131, .T. ) ;
#453802 = CARTESIAN_POINT ( 'NONE',  ( 11.23338842074650046, -8.504109736069320746, -3.150237369555713318 ) ) ;
#453804 = ORIENTED_EDGE ( 'NONE', *, *, #564964, .T. ) ;
#453803 = CARTESIAN_POINT ( 'NONE',  ( -10.56088018545869822, -8.824464672112091179, -2.965280360995180331 ) ) ;
#453805 = ORIENTED_EDGE ( 'NONE', *, *, #722212, .F. ) ;
#453806 = CARTESIAN_POINT ( 'NONE',  ( 0.3893553884260601561, 5.010794738555780525E-15, -12.10151017249010152 ) ) ;
#453807 = CARTESIAN_POINT ( 'NONE',  ( -4.954527603457852258, 0.02540000000001289143, -12.27426758299839982 ) ) ;
#453808 = FILL_AREA_STYLE ('',( #636727 ) ) ;
#453810 = VERTEX_POINT ( 'NONE', #221318 ) ;
#453809 = CARTESIAN_POINT ( 'NONE',  ( -11.55417637949610032, -9.417859516854619528, -28.20010323816540065 ) ) ;
#453814 = ORIENTED_EDGE ( 'NONE', *, *, #83357, .F. ) ;
#453813 = ADVANCED_FACE ( 'NONE', ( #463779 ), #332996, .F. ) ;
#453812 = CARTESIAN_POINT ( 'NONE',  ( 10.20316598686019383, -16.59827029879731697, -8.817016477564282084 ) ) ;
#453811 = CARTESIAN_POINT ( 'NONE',  ( 3.464076057053052438, 19.04745999999999739, -15.99607578345145420 ) ) ;
#453815 = PRESENTATION_STYLE_ASSIGNMENT (( #588654 ) ) ;
#453818 = ORIENTED_EDGE ( 'NONE', *, *, #764462, .T. ) ;
#453817 = EDGE_CURVE ( 'NONE', #226729, #595340, #288703, .T. ) ;
#453816 = CARTESIAN_POINT ( 'NONE',  ( 11.46772293496940520, -8.959999999999986642, -2.276683849253819947 ) ) ;
#453819 = CARTESIAN_POINT ( 'NONE',  ( -12.84999999999999964, -9.900000000000000355, -27.85000000000000142 ) ) ;
#453820 = PLANE ( 'NONE',  #406678 ) ;
#453823 = CARTESIAN_POINT ( 'NONE',  ( 8.285000000000154685, 2.035000000000196430, -27.57166666666666544 ) ) ;
#453822 = CARTESIAN_POINT ( 'NONE',  ( -11.05771482718439991, 8.838966716637669307, -2.222239655610359854 ) ) ;
#453821 = CARTESIAN_POINT ( 'NONE',  ( 11.40786466982149960, -10.33868560464419950, -27.47248157136260005 ) ) ;
#453825 = SURFACE_STYLE_FILL_AREA ( #338582 ) ;
#453824 = COLOUR_RGB ( '',0.7764705882352941346, 0.7568627450980391913, 0.7372549019607843590 ) ;
#453828 = VERTEX_POINT ( 'NONE', #754368 ) ;
#453827 = FACE_OUTER_BOUND ( 'NONE', #19434, .T. ) ;
#453826 = CARTESIAN_POINT ( 'NONE',  ( 2.500000000000000000, -1.178949249685219192, -2.041999999999999371 ) ) ;
#453831 = ORIENTED_EDGE ( 'NONE', *, *, #233600, .F. ) ;
#453830 = CARTESIAN_POINT ( 'NONE',  ( 5.214589932170503594, 35.91921030822734906, 13.92889736092713626 ) ) ;
#453829 = VECTOR ( 'NONE', #740282, 1000.000000000000000 ) ;
#453832 =( LENGTH_UNIT ( ) NAMED_UNIT ( * ) SI_UNIT ( .MILLI., .METRE. ) );
#453834 = DIRECTION ( 'NONE',  ( 0.000000000000000000, -1.000000000000000000, 0.000000000000000000 ) ) ;
#453833 = CARTESIAN_POINT ( 'NONE',  ( 12.97860426826300007, 8.115480996348511056, -3.094738429372850153 ) ) ;
#453835 = ORIENTED_EDGE ( 'NONE', *, *, #322844, .T. ) ;
#453837 = ORIENTED_EDGE ( 'NONE', *, *, #171052, .T. ) ;
#453836 = DIRECTION ( 'NONE',  ( -0.000000000000000000, 1.000000000000000000, -0.000000000000000000 ) ) ;
#453838 = AXIS2_PLACEMENT_3D ( 'NONE', #588349, #230607, #234538 ) ;
#453839 =( NAMED_UNIT ( * ) SI_UNIT ( $, .STERADIAN. ) SOLID_ANGLE_UNIT ( ) );
#453840 = VERTEX_POINT ( 'NONE', #758315 ) ;
#453842 = ORIENTED_EDGE ( 'NONE', *, *, #237652, .F. ) ;
#453841 = AXIS2_PLACEMENT_3D ( 'NONE', #134132, #359244, #638791 ) ;
#453843 = CARTESIAN_POINT ( 'NONE',  ( 13.59999999999999964, -3.750000000000000000, -20.41496010770640268 ) ) ;
#453844 = CARTESIAN_POINT ( 'NONE',  ( -3.158265213386166614, -11.53928151979755512, -37.54500000000000171 ) ) ;
#453845 = CARTESIAN_POINT ( 'NONE',  ( 10.34917293496940083, -9.795890263930619568, -27.29976263044429885 ) ) ;
#453847 =( NAMED_UNIT ( * ) PLANE_ANGLE_UNIT ( ) SI_UNIT ( $, .RADIAN. ) );
#453846 = CARTESIAN_POINT ( 'NONE',  ( 11.41828133648809818, 7.821238197802503400, -27.51585171770463489 ) ) ;
#453850 = CARTESIAN_POINT ( 'NONE',  ( -8.537153511078583890, 18.02789146712907353, 26.98410681975237324 ) ) ;
#453849 = AXIS2_PLACEMENT_3D ( 'NONE', #735894, #731920, #564513 ) ;
#453848 = DIRECTION ( 'NONE',  ( 0.000000000000000000, 1.000000000000000000, 0.000000000000000000 ) ) ;
#453851 = FACE_BOUND ( 'NONE', #22358, .T. ) ;
#453852 = LINE ( 'NONE', #394302, #547066 ) ;
#453855 = CARTESIAN_POINT ( 'NONE',  ( -11.09061630952042066, -15.36699999999998845, -11.09061630952038513 ) ) ;
#453854 = CARTESIAN_POINT ( 'NONE',  ( -13.46200000000000507, 14.23864307865978773, 3.293817895909946447 ) ) ;
#453853 = VECTOR ( 'NONE', #28882, 1000.000000000000000 ) ;
#453856 = DIRECTION ( 'NONE',  ( 1.000000000000000000, 3.259387222699669870E-16, 3.146741282193379919E-16 ) ) ;
#453857 = CARTESIAN_POINT ( 'NONE',  ( -5.157424454242147682, -10.56241063102980604, -36.80536631155865734 ) ) ;
#453859 = CARTESIAN_POINT ( 'NONE',  ( -1.819942417926717404, -14.22653999999998753, -1.819782456651252378 ) ) ;
#453858 = CARTESIAN_POINT ( 'NONE',  ( -14.84929462064942207, 13.63874864864294878, -0.8393977459221010351 ) ) ;
#453860 = CARTESIAN_POINT ( 'NONE',  ( -11.81962645521832300, 18.30384668633384848, 9.235612133960488634 ) ) ;
#453861 = UNCERTAINTY_MEASURE_WITH_UNIT (LENGTH_MEASURE( 1.000000000000000082E-05 ), #20144, 'distance_accuracy_value', 'NONE');
#453862 = CARTESIAN_POINT ( 'NONE',  ( 8.943025902849965902, 4.724674250516504692, 27.25920137008770539 ) ) ;
#453863 = CARTESIAN_POINT ( 'NONE',  ( -12.80558995605062300, 29.98962616919641988, 7.564588265677473444 ) ) ;
#453864 = CARTESIAN_POINT ( 'NONE',  ( -11.19260173788143931, -9.375710509783219848, -28.07547218757854779 ) ) ;
#453865 = ORIENTED_EDGE ( 'NONE', *, *, #363075, .T. ) ;
#453867 = CARTESIAN_POINT ( 'NONE',  ( 8.060000000000160369, 4.000000000000198952, -26.69999999999999574 ) ) ;
#453866 = CARTESIAN_POINT ( 'NONE',  ( -10.61187293496970874, 7.764640613137676617, -27.97021556828983435 ) ) ;
#453869 = EDGE_CURVE ( 'NONE', #49619, #380257, #620895, .T. ) ;
#453868 = CARTESIAN_POINT ( 'NONE',  ( 1.955799999999999761, 1.026528778619157034, 1.777999999999998026 ) ) ;
#453871 = SURFACE_STYLE_USAGE ( .BOTH. , #688730 ) ;
#453870 = CARTESIAN_POINT ( 'NONE',  ( -59.44270085586501295, 1.085462887527997466, 6.777268403032000066 ) ) ;
#453872 = B_SPLINE_CURVE_WITH_KNOTS ( 'NONE', 3,
 ( #686110, #260676, #682204, #137377, #380012, #129492, #558726, #730012, #550850, #376120, #733977, #5965 ),
 .UNSPECIFIED., .F., .F.,
 ( 4, 2, 2, 2, 2, 4 ),
 ( 0.000000000000000000, 0.5000000000000000000, 0.5625000000000000000, 0.6250000000000000000, 0.7500000000000000000, 1.000000000000000000 ),
 .UNSPECIFIED. ) ;
#453873 = LINE ( 'NONE', #517340, #466106 ) ;
#453876 = CARTESIAN_POINT ( 'NONE',  ( 7.360000000000139764, 1.200000000000209788, -30.11677219114370274 ) ) ;
#453875 = CARTESIAN_POINT ( 'NONE',  ( 25.96656828922854743, 10.31421888944504417, -8.667266072714850722 ) ) ;
#453874 = CARTESIAN_POINT ( 'NONE',  ( 11.59780365454670736, 23.29783049389605409, -9.512674543919851899 ) ) ;
#453877 = ADVANCED_FACE ( 'NONE', ( #213519 ), #650735, .F. ) ;
#453879 = CARTESIAN_POINT ( 'NONE',  ( 11.34818018545850471, 8.821789429500528357, -27.35987041458921709 ) ) ;
#453878 = CARTESIAN_POINT ( 'NONE',  ( 0.000000000000000000, 0.000000000000000000, 0.000000000000000000 ) ) ;
#453881 = EDGE_CURVE ( 'NONE', #99070, #312606, #169468, .T. ) ;
#453880 = ORIENTED_EDGE ( 'NONE', *, *, #700099, .T. ) ;
#453883 = CARTESIAN_POINT ( 'NONE',  ( 4.467911433771621255, 19.04745999999999739, -14.89296912930296024 ) ) ;
#453882 = PRESENTATION_LAYER_ASSIGNMENT (  '', '', ( #479336 ) ) ;
#453884 = ADVANCED_FACE ( 'NONE', ( #237073 ), #729912, .T. ) ;
#453886 =( NAMED_UNIT ( * ) PLANE_ANGLE_UNIT ( ) SI_UNIT ( $, .RADIAN. ) );
#453885 = CARTESIAN_POINT ( 'NONE',  ( 12.51290192247728150, 7.840175306412915823, -2.600950047397401210 ) ) ;
#453887 = CARTESIAN_POINT ( 'NONE',  ( -14.20976994795896253, 8.229181522078977906, -27.18447105126925223 ) ) ;
#453889 = DIRECTION ( 'NONE',  ( -0.000000000000000000, -0.000000000000000000, 1.000000000000000000 ) ) ;
#453888 = DIRECTION ( 'NONE',  ( 0.000000000000000000, 2.465190328815661892E-32, 1.000000000000000000 ) ) ;
#453891 = CARTESIAN_POINT ( 'NONE',  ( 1.228658991115391785, -14.22653999999998753, -2.781164761564965282 ) ) ;
#453890 = SURFACE_STYLE_FILL_AREA ( #688747 ) ;
#453893 = SURFACE_STYLE_FILL_AREA ( #708242 ) ;
#453892 = B_SPLINE_CURVE_WITH_KNOTS ( 'NONE', 3,
 ( #172614, #665615, #363506, #108933 ),
 .UNSPECIFIED., .F., .F.,
 ( 4, 4 ),
 ( 0.000000000000000000, 1.000000000000000000 ),
 .UNSPECIFIED. ) ;
#453894 = CARTESIAN_POINT ( 'NONE',  ( -10.86665798891587364, 2.610964793032096942, -10.58395665817464071 ) ) ;
#453896 = EDGE_CURVE ( 'NONE', #276988, #278976, #298586, .T. ) ;
#453895 = CARTESIAN_POINT ( 'NONE',  ( 10.82438149385079917, 8.293299137424931189, -3.169218395727639859 ) ) ;
#453898 = ORIENTED_EDGE ( 'NONE', *, *, #731918, .T. ) ;
#453897 = ORIENTED_EDGE ( 'NONE', *, *, #185675, .F. ) ;
#453901 = DIRECTION ( 'NONE',  ( 0.9844247513371838787, 0.000000000000000000, -0.1758064531088769922 ) ) ;
#453900 = CARTESIAN_POINT ( 'NONE',  ( 11.55562293496940107, -8.679999999999999716, -3.084974226119299612 ) ) ;
#453899 = COLOUR_RGB ( '',0.8980392156862745390, 0.9176470588235293713, 0.9294117647058823817 ) ;
#453903 = CARTESIAN_POINT ( 'NONE',  ( -10.08419228589852423, 2.681620243487568445, -11.23721864938597825 ) ) ;
#453902 = CARTESIAN_POINT ( 'NONE',  ( 11.45770626830280037, 7.975535327887929071, -27.48471963900479764 ) ) ;
#453904 = AXIS2_PLACEMENT_3D ( 'NONE', #156131, #652996, #108036 ) ;
#453905 = ORIENTED_EDGE ( 'NONE', *, *, #341098, .T. ) ;
#453906 = CARTESIAN_POINT ( 'NONE',  ( 25.00000000000000000, 0.000000000000000000, 25.00000000000000000 ) ) ;
#453907 = CYLINDRICAL_SURFACE ( 'NONE', #772044, 3.000000000000006217 ) ;
#453909 = CARTESIAN_POINT ( 'NONE',  ( 8.835000000000160725, 4.365000000000200053, -27.00000000000000000 ) ) ;
#453908 = CARTESIAN_POINT ( 'NONE',  ( 10.03568018545849938, -8.824464672112080521, -2.234719639004819847 ) ) ;
#453910 = SURFACE_STYLE_USAGE ( .BOTH. , #36142 ) ;
#453912 = EDGE_LOOP ( 'NONE', ( #743815, #543943, #519600, #99125 ) ) ;
#453911 = EDGE_CURVE ( 'NONE', #312540, #692141, #773972, .T. ) ;
#453914 = COLOUR_RGB ( '',0.2509803921568627416, 0.2509803921568627416, 0.2509803921568627416 ) ;
#453913 = CARTESIAN_POINT ( 'NONE',  ( 11.05763990586539869, 7.960252079221040056, -2.222864425367949703 ) ) ;
#453916 = CARTESIAN_POINT ( 'NONE',  ( 14.17197059397501491, 25.25430251826686856, 4.914804307183546328 ) ) ;
#453915 = FACE_OUTER_BOUND ( 'NONE', #76500, .T. ) ;
#453917 = SURFACE_SIDE_STYLE ('',( #227100 ) ) ;
#453920 = CARTESIAN_POINT ( 'NONE',  ( 6.131910890868280006, 0.000000000000000000, 11.76942384874356229 ) ) ;
#453919 =( LENGTH_UNIT ( ) NAMED_UNIT ( * ) SI_UNIT ( .MILLI., .METRE. ) );
#453918 = CARTESIAN_POINT ( 'NONE',  ( 6.178014924739725799, 0.4879368364813539971, -138.1891245127530397 ) ) ;
#453921 = VERTEX_POINT ( 'NONE', #546834 ) ;
#453922 = CARTESIAN_POINT ( 'NONE',  ( 11.56125145751049388, 8.173384185239440214, -28.36529997510318069 ) ) ;
#453923 = CARTESIAN_POINT ( 'NONE',  ( 27.78955412462834573, 2.895563899943481179, 2.256422572157496642 ) ) ;
#453925 = CARTESIAN_POINT ( 'NONE',  ( 11.15630508741320881, 7.840000806387031673, -2.600950343531703179 ) ) ;
#453924 = DIRECTION ( 'NONE',  ( 0.5574791025608577533, 0.000000000000000000, 0.8301909721310758439 ) ) ;
#453926 = ORIENTED_EDGE ( 'NONE', *, *, #756923, .T. ) ;
#453927 = COLOUR_RGB ( '',0.2509803921568627416, 0.2509803921568627416, 0.2509803921568627416 ) ;
#453928 = AXIS2_PLACEMENT_3D ( 'NONE', #106448, #225950, #711087 ) ;
#453929 = LINE ( 'NONE', #573113, #81787 ) ;
#453930 = CARTESIAN_POINT ( 'NONE',  ( 12.69999999999999574, 28.49999999999999645, 47.04999999999999716 ) ) ;
#453932 = ORIENTED_EDGE ( 'NONE', *, *, #66065, .T. ) ;
#453931 = UNCERTAINTY_MEASURE_WITH_UNIT (LENGTH_MEASURE( 1.000000000000000082E-05 ), #267442, 'distance_accuracy_value', 'NONE');
#453933 = EDGE_CURVE ( 'NONE', #465144, #398222, #98214, .T. ) ;
#453934 = CARTESIAN_POINT ( 'NONE',  ( -54.10000000000000142, 7.548530773187227538, -5.122059097444576103 ) ) ;
#453935 = CARTESIAN_POINT ( 'NONE',  ( 0.8688278796530690684, 14.68788195188472301, 2.375465231333780736 ) ) ;
#453936 = SURFACE_SIDE_STYLE ('',( #159568 ) ) ;
#453938 = VERTEX_POINT ( 'NONE', #654713 ) ;
#453937 = VECTOR ( 'NONE', #382270, 1000.000000000000000 ) ;
#453940 = UNCERTAINTY_MEASURE_WITH_UNIT (LENGTH_MEASURE( 1.000000000000000082E-05 ), #270436, 'distance_accuracy_value', 'NONE');
#453939 = CARTESIAN_POINT ( 'NONE',  ( -2.739656424937847667, 21.68597583638263870, 45.35532530075919055 ) ) ;
#453942 = ORIENTED_EDGE ( 'NONE', *, *, #668742, .T. ) ;
#453941 =( NAMED_UNIT ( * ) PLANE_ANGLE_UNIT ( ) SI_UNIT ( $, .RADIAN. ) );
#453943 = ORIENTED_EDGE ( 'NONE', *, *, #414246, .T. ) ;
#453945 = CARTESIAN_POINT ( 'NONE',  ( -12.47501646463065228, 20.55499305450345560, -8.098154395283431839 ) ) ;
#453944 = DIRECTION ( 'NONE',  ( -0.000000000000000000, 1.000000000000000000, -0.000000000000000000 ) ) ;
#453948 = CARTESIAN_POINT ( 'NONE',  ( 10.91195641516950410, -7.743143637898850073, -2.724282984540000729 ) ) ;
#453947 = CARTESIAN_POINT ( 'NONE',  ( 11.27244800315479800, 8.978760968793920938, -2.599017816901570299 ) ) ;
#453946 = DIRECTION ( 'NONE',  ( 1.000000000000000000, -0.000000000000000000, -0.000000000000000000 ) ) ;
#453949 = CARTESIAN_POINT ( 'NONE',  ( -91.88571270000002755, 88.90000000000001990, 3.450000001092527580 ) ) ;
#453950 = CARTESIAN_POINT ( 'NONE',  ( -0.7241379310346397480, 14.44989999999999775, -19.50373563218390061 ) ) ;
#453951 = CARTESIAN_POINT ( 'NONE',  ( 6.982072659930741665, -15.16113000873049721, -11.67889955965100235 ) ) ;
#453952 = ORIENTED_EDGE ( 'NONE', *, *, #233017, .T. ) ;
#453954 = CARTESIAN_POINT ( 'NONE',  ( -2.263320080386998168, 33.40823065842781858, 33.41788104462246167 ) ) ;
#453953 = CARTESIAN_POINT ( 'NONE',  ( -58.10127950000000396, -6.596042580000005984, -2.803057718331129156 ) ) ;
#453958 = CARTESIAN_POINT ( 'NONE',  ( 11.00425981112929819, 8.505421968047352621, -27.29282726494371758 ) ) ;
#453957 = PLANE ( 'NONE',  #590293 ) ;
#453956 = CARTESIAN_POINT ( 'NONE',  ( 5.230413912415362354, 36.07063725767341111, 14.05854887928231811 ) ) ;
#453955 = FILL_AREA_STYLE ('',( #9616 ) ) ;
#453960 = EDGE_LOOP ( 'NONE', ( #277343, #612340, #365936, #487306, #422306 ) ) ;
#453959 = CARTESIAN_POINT ( 'NONE',  ( 1.219376816186656498, 34.83291449569090048, -14.95035525299142343 ) ) ;
#453963 = DIRECTION ( 'NONE',  ( 0.000000000000000000, -1.000000000000000000, 0.000000000000000000 ) ) ;
#453962 = CARTESIAN_POINT ( 'NONE',  ( 6.935096586869432755, 6.799735462498889049, -32.68368850373325785 ) ) ;
#453961 = CARTESIAN_POINT ( 'NONE',  ( -58.40127950000003665, -4.928800024047817807, -2.920118659999968003 ) ) ;
#453964 = CARTESIAN_POINT ( 'NONE',  ( 7.560000000000157705, 2.666666666666865915, -26.69999999999999929 ) ) ;
#453968 = EDGE_CURVE ( 'NONE', #21419, #464143, #364559, .T. ) ;
#453967 = VERTEX_POINT ( 'NONE', #300722 ) ;
#453966 = CARTESIAN_POINT ( 'NONE',  ( -11.95932601316950006, 8.849999999999999645, -1.820577136593980017 ) ) ;
#453965 = AXIS2_PLACEMENT_3D ( 'NONE', #500183, #313750, #130640 ) ;
#453970 = ORIENTED_EDGE ( 'NONE', *, *, #221522, .F. ) ;
#453969 = VERTEX_POINT ( 'NONE', #352598 ) ;
#453971 = B_SPLINE_CURVE_WITH_KNOTS ( 'NONE', 3,
 ( #588812, #103677, #286924, #330945 ),
 .UNSPECIFIED., .F., .F.,
 ( 4, 4 ),
 ( 0.000000000000000000, 1.000000000000000000 ),
 .UNSPECIFIED. ) ;
#453972 = ORIENTED_EDGE ( 'NONE', *, *, #264396, .F. ) ;
#453973 = ADVANCED_FACE ( 'NONE', ( #594799 ), #535195, .T. ) ;
#453974 = VECTOR ( 'NONE', #131037, 1000.000000000000000 ) ;
#453975 = CARTESIAN_POINT ( 'NONE',  ( -0.2500000000000036637, 11.49999999999999645, -5.999999999999996447 ) ) ;
#453976 = CARTESIAN_POINT ( 'NONE',  ( 17.03170223801540928, 39.94033821093175618, -43.88600000000016621 ) ) ;
#453977 = CARTESIAN_POINT ( 'NONE',  ( 11.00145626830280321, -9.339999999999955449, -27.52668384925377865 ) ) ;
#453979 = DIRECTION ( 'NONE',  ( 0.000000000000000000, 1.000000000000000000, 1.182766006347823109E-16 ) ) ;
#453978 = FILL_AREA_STYLE ('',( #203629 ) ) ;
#453980 = CARTESIAN_POINT ( 'NONE',  ( 27.74380713715734004, 3.305307000722654376, 0.4767518207649071305 ) ) ;
#453982 = LINE ( 'NONE', #569239, #138202 ) ;
#453981 = SURFACE_STYLE_FILL_AREA ( #394430 ) ;
#453983 = CARTESIAN_POINT ( 'NONE',  ( 0.5730114483633538258, 14.43714335400113669, 2.400398467276911418 ) ) ;
#453984 = PRESENTATION_STYLE_ASSIGNMENT (( #517446 ) ) ;
#453985 = CARTESIAN_POINT ( 'NONE',  ( -13.46200000000001040, -13.71797047844167494, 2.103578389371986379 ) ) ;
#453986 = CARTESIAN_POINT ( 'NONE',  ( -12.58487308183641673, 8.400000000000027001, -28.51851068853002502 ) ) ;
#453988 = AXIS2_PLACEMENT_3D ( 'NONE', #204045, #502203, #390908 ) ;
#453987 = CARTESIAN_POINT ( 'NONE',  ( 2.446759493670882524, 19.04745999999999739, -10.67764556962025502 ) ) ;
#453989 = CARTESIAN_POINT ( 'NONE',  ( 12.00181436550299985, -14.50000000000000000, -28.44999999999999929 ) ) ;
#453991 = CARTESIAN_POINT ( 'NONE',  ( -12.69999999999998863, 63.50000000000001421, 7.000000000000053291 ) ) ;
#453990 = CARTESIAN_POINT ( 'NONE',  ( 27.25280298619427199, 6.158598005689357002, 5.208014551976752671 ) ) ;
#453992 = CARTESIAN_POINT ( 'NONE',  ( 13.65000000000000036, -9.900000000000000355, -27.44200000000000017 ) ) ;
#453993 = CARTESIAN_POINT ( 'NONE',  ( 1.741379310344664200, 14.45000000000000284, -17.35431034482760282 ) ) ;
#453995 = LINE ( 'NONE', #501803, #22092 ) ;
#453994 = LINE ( 'NONE', #517459, #221942 ) ;
#453996 = CARTESIAN_POINT ( 'NONE',  ( -11.08277093492990240, 8.400000000000027001, -27.19099349832533363 ) ) ;
#453998 = CARTESIAN_POINT ( 'NONE',  ( 11.78828218139832451, 17.75973425632910008, -9.068766851768030435 ) ) ;
#453997 = CARTESIAN_POINT ( 'NONE',  ( -56.50000000000000711, -10.34646647999995572, -3.765806539999974500 ) ) ;
#453999 = B_SPLINE_SURFACE_WITH_KNOTS ( 'NONE', 1, 3, ( 
 ( #319620, #259843, #446570, #502158, #744883, #200059, #442673, #685252, #625497, #267673, #92410, #410548, #708717, #712679, #32642, #704823 ),
 ( #585315, #350899, #40495, #48400, #513887, #163865, #649056, #339113, #756613, #279423, #521707, #283373, #458274, #406545, #652989, #287287 ) ),
 .UNSPECIFIED., .F., .F., .F.,
 ( 2, 2 ),
 ( 4, 2, 2, 2, 2, 2, 2, 4 ),
 ( 0.000000000000000000, 1.000000000000000000 ),
 ( 0.000000000000000000, 0.2499976882532956857, 0.4999953765065913713, 0.5312450875382532800, 0.5624947985699152442, 0.6249942206332391725, 0.7499930647598870292, 0.9999907530131827427 ),
 .UNSPECIFIED. ) ;
#454000 = CIRCLE ( 'NONE', #430251, 1.000000000000000000 ) ;
#454002 = CARTESIAN_POINT ( 'NONE',  ( 11.18760692035365167, 30.19314163630709658, -9.800182835268998360 ) ) ;
#454001 = CARTESIAN_POINT ( 'NONE',  ( -13.53626130386810189, 8.589817398221402556, -27.98087368089845839 ) ) ;
#454003 = PRODUCT_DEFINITION_SHAPE ( 'NONE', 'NONE',  #390781 ) ;
#454006 = EDGE_CURVE ( 'NONE', #83061, #148176, #135710, .T. ) ;
#454005 = DIRECTION ( 'NONE',  ( 0.000000000000000000, 0.000000000000000000, 1.000000000000000000 ) ) ;
#454004 = DIRECTION ( 'NONE',  ( -1.000000000000000000, 1.284980352575412453E-16, 0.000000000000000000 ) ) ;
#454007 =( NAMED_UNIT ( * ) PLANE_ANGLE_UNIT ( ) SI_UNIT ( $, .RADIAN. ) );
#454009 = CARTESIAN_POINT ( 'NONE',  ( 8.785000000000135145, -4.014999999999803393, -27.00000000000000355 ) ) ;
#454008 = CARTESIAN_POINT ( 'NONE',  ( -3.469594926711771166, 19.04745999999999739, -12.53363732288062415 ) ) ;
#454010 = CARTESIAN_POINT ( 'NONE',  ( 10.51889101100830359, 8.614605431199116481, -3.209981837625651035 ) ) ;
#454012 = DIRECTION ( 'NONE',  ( -0.7071067811865487940, 0.000000000000000000, -0.7071067811865462405 ) ) ;
#454011 = B_SPLINE_CURVE_WITH_KNOTS ( 'NONE', 3,
 ( #73938, #268831, #384195, #388091 ),
 .UNSPECIFIED., .F., .F.,
 ( 4, 4 ),
 ( 0.000000000000000000, 1.000000000000000000 ),
 .UNSPECIFIED. ) ;
#454013 = CARTESIAN_POINT ( 'NONE',  ( -12.29380508741340172, 8.399999999999991473, -3.246632301492347938 ) ) ;
#454015 = VECTOR ( 'NONE', #213066, 1000.000000000000000 ) ;
#454014 = DIRECTION ( 'NONE',  ( 0.000000000000000000, 0.000000000000000000, 1.000000000000000000 ) ) ;
#454016 = FILL_AREA_STYLE ('',( #390529 ) ) ;
#454017 = CARTESIAN_POINT ( 'NONE',  ( 9.779259811129273672, -8.505421968047308212, -3.157172735056330559 ) ) ;
#454019 = ORIENTED_EDGE ( 'NONE', *, *, #260046, .F. ) ;
#454018 = CARTESIAN_POINT ( 'NONE',  ( -13.44910928181876919, 19.63002851748507993, 6.642410435130409851 ) ) ;
#454021 = VERTEX_POINT ( 'NONE', #248809 ) ;
#454020 = STYLED_ITEM ( 'NONE', ( #347655 ), #173965 ) ;
#454023 = CARTESIAN_POINT ( 'NONE',  ( 14.89526018172873556, 29.93244748390666388, 1.769557924438719843 ) ) ;
#454022 = CARTESIAN_POINT ( 'NONE',  ( -10.41434804500509514, 30.61259124928396247, -10.79546127451077275 ) ) ;
#454024 = DIRECTION ( 'NONE',  ( 0.000000000000000000, 0.000000000000000000, -1.000000000000000000 ) ) ;
#454025 = ORIENTED_EDGE ( 'NONE', *, *, #629767, .T. ) ;
#454026 = CARTESIAN_POINT ( 'NONE',  ( 12.22303811398719020, -10.46923320501485399, -27.88762440435154488 ) ) ;
#454027 = CARTESIAN_POINT ( 'NONE',  ( -14.35653283697321569, 18.34020281142217002, 3.885379377856218674 ) ) ;
#454028 = DIRECTION ( 'NONE',  ( 0.000000000000000000, -1.000000000000000000, 0.000000000000000000 ) ) ;
#454030 = CARTESIAN_POINT ( 'NONE',  ( 12.68849267983592277, -9.299999999999986500, -2.080384757729353051 ) ) ;
#454029 = CARTESIAN_POINT ( 'NONE',  ( -11.29272293496970114, -10.45999999999999908, -28.17331615074622420 ) ) ;
#454031 = ORIENTED_EDGE ( 'NONE', *, *, #595539, .T. ) ;
#454032 = CARTESIAN_POINT ( 'NONE',  ( 35.39999988556408539, 31.74999994399997760, -15.40000011443591177 ) ) ;
#454033 = UNCERTAINTY_MEASURE_WITH_UNIT (LENGTH_MEASURE( 1.000000000000000082E-05 ), #499078, 'distance_accuracy_value', 'NONE');
#454034 = CARTESIAN_POINT ( 'NONE',  ( -12.05085626830299894, -10.45999999999999908, -27.52668384925377865 ) ) ;
#454035 = SURFACE_STYLE_FILL_AREA ( #581049 ) ;
#454038 = ORIENTED_EDGE ( 'NONE', *, *, #341744, .T. ) ;
#454037 = CARTESIAN_POINT ( 'NONE',  ( 1.503141417657420709, -1.503141417657380297, -153.2264921874999857 ) ) ;
#454036 = CARTESIAN_POINT ( 'NONE',  ( -6.825171835169098422, 19.04999999999999716, -15.54072314146231371 ) ) ;
#454040 = ORIENTED_EDGE ( 'NONE', *, *, #722782, .F. ) ;
#454039 = CARTESIAN_POINT ( 'NONE',  ( 12.38550981112929072, -9.616470791611691382, -27.35891300564167139 ) ) ;
#454041 = CARTESIAN_POINT ( 'NONE',  ( -13.46200000000000507, 13.53314133703749533, -1.230856023979645331 ) ) ;
#454042 = ORIENTED_EDGE ( 'NONE', *, *, #13632, .F. ) ;
#454043 = CARTESIAN_POINT ( 'NONE',  ( 9.928394442486085936, -9.660465378300093775, -28.53454757075363801 ) ) ;
#454045 = CARTESIAN_POINT ( 'NONE',  ( 21.32984607202445559, 22.34886056116650721, 26.84412277120240731 ) ) ;
#454044 = CARTESIAN_POINT ( 'NONE',  ( -13.97525298056166321, 31.49779354001718090, -5.449069681349380190 ) ) ;
#454046 = STYLED_ITEM ( 'NONE', ( #85839 ), #680840 ) ;
#454048 =( NAMED_UNIT ( * ) SI_UNIT ( $, .STERADIAN. ) SOLID_ANGLE_UNIT ( ) );
#454047 = STYLED_ITEM ( 'NONE', ( #59409 ), #404531 ) ;
#454049 = ORIENTED_EDGE ( 'NONE', *, *, #86238, .F. ) ;
#454050 = DIRECTION ( 'NONE',  ( -7.916454399217188800E-17, 1.711537534969349944E-16, -1.000000000000000000 ) ) ;
#454051 = CARTESIAN_POINT ( 'NONE',  ( 8.371211486745879782, 14.72894677524388563, 0.8072628959429870577 ) ) ;
#454053 = SURFACE_STYLE_USAGE ( .BOTH. , #438466 ) ;
#454052 = PLANE ( 'NONE',  #4103 ) ;
#454054 = CARTESIAN_POINT ( 'NONE',  ( 12.80430767767501621, 8.119177381552733053, -2.115501643998222825 ) ) ;
#454055 =( NAMED_UNIT ( * ) SI_UNIT ( $, .STERADIAN. ) SOLID_ANGLE_UNIT ( ) );
#454056 = AXIS2_PLACEMENT_3D ( 'NONE', #449757, #207185, #561107 ) ;
#454057 = EDGE_LOOP ( 'NONE', ( #625449, #784599, #162826, #238045 ) ) ;
#454058 = CARTESIAN_POINT ( 'NONE',  ( -9.911472934969699722, 7.764640613137641978, -2.720215568289757968 ) ) ;
#454061 = LINE ( 'NONE', #633050, #79842 ) ;
#454060 = CARTESIAN_POINT ( 'NONE',  ( -14.16461484918991509, 25.11888283402058164, -4.935958556992466661 ) ) ;
#454059 = CARTESIAN_POINT ( 'NONE',  ( 10.86974267983590003, -9.732680781317091245, -26.96568994178549872 ) ) ;
#454063 = UNCERTAINTY_MEASURE_WITH_UNIT (LENGTH_MEASURE( 1.000000000000000082E-05 ), #760332, 'distance_accuracy_value', 'NONE');
#454062 = CARTESIAN_POINT ( 'NONE',  ( 10.15052870605996915, 34.23896889323690829, 27.39384456525083777 ) ) ;
#454065 = EDGE_CURVE ( 'NONE', #346663, #307576, #260505, .T. ) ;
#454064 = CARTESIAN_POINT ( 'NONE',  ( -11.97244800315509927, 7.821238197802499847, -27.85000000000000142 ) ) ;
#454066 = CARTESIAN_POINT ( 'NONE',  ( 0.1491783859200012663, 14.13416132521999558, -0.02540000000000001631 ) ) ;
#454067 = LINE ( 'NONE', #140169, #518931 ) ;
#454068 = LINE ( 'NONE', #688931, #498287 ) ;
#454069 = FILL_AREA_STYLE ('',( #334940 ) ) ;
#454071 = ORIENTED_EDGE ( 'NONE', *, *, #514110, .F. ) ;
#454070 = FILL_AREA_STYLE_COLOUR ( '', #423959 ) ;
#454072 = DIRECTION ( 'NONE',  ( 0.000000000000000000, 0.000000000000000000, 1.000000000000000000 ) ) ;
#454073 = CARTESIAN_POINT ( 'NONE',  ( 5.275526686802320064, 14.44994999999999941, -7.796671271862689601 ) ) ;
#454074 = SURFACE_STYLE_FILL_AREA ( #476508 ) ;
#454075 = ORIENTED_EDGE ( 'NONE', *, *, #104399, .T. ) ;
#454077 = DIRECTION ( 'NONE',  ( 0.000000000000000000, -1.000000000000000000, 0.000000000000000000 ) ) ;
#454076 = CARTESIAN_POINT ( 'NONE',  ( -13.46200000000000507, -13.68099674153497425, 2.095471386835320082 ) ) ;
#454080 = FACE_BOUND ( 'NONE', #778019, .T. ) ;
#454079 = CARTESIAN_POINT ( 'NONE',  ( 9.920289748502794325, -7.963939597079644273, -2.093287196052988186 ) ) ;
#454078 = CARTESIAN_POINT ( 'NONE',  ( 27.93104748523307634, -0.7073104771308710292, -6.780442440220905809 ) ) ;
#454084 = LINE ( 'NONE', #24479, #344339 ) ;
#454083 = DIRECTION ( 'NONE',  ( 0.000000000000000000, 1.000000000000000000, 0.000000000000000000 ) ) ;
#454082 = CARTESIAN_POINT ( 'NONE',  ( 10.93210626830279963, -9.475535327887861570, -28.21528036099519809 ) ) ;
#454081 = CARTESIAN_POINT ( 'NONE',  ( -13.52542754443473783, 25.73959595315378124, -6.186189567803217493 ) ) ;
#454085 = ORIENTED_EDGE ( 'NONE', *, *, #684379, .F. ) ;
#454086 = CARTESIAN_POINT ( 'NONE',  ( 10.55000000000000071, 8.843850574178732771, -2.946485630455592197 ) ) ;
#454087 = CARTESIAN_POINT ( 'NONE',  ( 6.625734765603690235, 0.02540000000000000244, 10.35509346453527790 ) ) ;
#454088 = EDGE_CURVE ( 'NONE', #452178, #739335, #771647, .T. ) ;
#454089 = CARTESIAN_POINT ( 'NONE',  ( 11.87625626830279479, -10.45999999999999908, -28.17331615074622420 ) ) ;
#454092 = VECTOR ( 'NONE', #422945, 1000.000000000000000 ) ;
#454091 = SURFACE_STYLE_USAGE ( .BOTH. , #155866 ) ;
#454090 = DIRECTION ( 'NONE',  ( 0.000000000000000000, 0.000000000000000000, 1.000000000000000000 ) ) ;
#454093 = CARTESIAN_POINT ( 'NONE',  ( -11.85942794411108281, -9.340271669181152703, -27.74362956288562287 ) ) ;
#454095 = AXIS2_PLACEMENT_3D ( 'NONE', #289746, #759114, #345551 ) ;
#454094 = SURFACE_SIDE_STYLE ('',( #271342 ) ) ;
#454097 = ORIENTED_EDGE ( 'NONE', *, *, #488822, .F. ) ;
#454096 = CARTESIAN_POINT ( 'NONE',  ( -11.46123760381870049, -9.451212591941860808, -27.51505244835840003 ) ) ;
#454099 = CARTESIAN_POINT ( 'NONE',  ( 27.69629852664533942, 3.682206946243825829, -3.111124514786168138 ) ) ;
#454098 = VECTOR ( 'NONE', #239060, 1000.000000000000000 ) ;
#454102 = CARTESIAN_POINT ( 'NONE',  ( 10.50422175407990011, 7.978210570499506105, -28.34012958541079996 ) ) ;
#454101 = B_SPLINE_CURVE_WITH_KNOTS ( 'NONE', 3,
 ( #296546, #191774, #315238, #132126 ),
 .UNSPECIFIED., .F., .F.,
 ( 4, 4 ),
 ( 0.000000000000000000, 1.000000000000000000 ),
 .UNSPECIFIED. ) ;
#454100 = FACE_OUTER_BOUND ( 'NONE', #500632, .T. ) ;
#454105 = DIRECTION ( 'NONE',  ( 0.000000000000000000, 0.000000000000000000, 1.000000000000000000 ) ) ;
#454104 = DIRECTION ( 'NONE',  ( -0.000000000000000000, 2.055781422646437372E-24, 1.000000000000000000 ) ) ;
#454103 =( GEOMETRIC_REPRESENTATION_CONTEXT ( 3 ) GLOBAL_UNCERTAINTY_ASSIGNED_CONTEXT ( ( #450371 ) ) GLOBAL_UNIT_ASSIGNED_CONTEXT ( ( #277519, #762542, #297118 ) ) REPRESENTATION_CONTEXT ( 'NONE', 'WORKASPACE' ) );
#454106 = CARTESIAN_POINT ( 'NONE',  ( 14.21370142794926572, 13.65013231290120643, 4.379137322437550495 ) ) ;
#454107 = STYLED_ITEM ( 'NONE', ( #171422 ), #168504 ) ;
#454109 = CARTESIAN_POINT ( 'NONE',  ( -14.94289163766285355, 14.24049737325315945, -1.307667791312415728 ) ) ;
#454108 = COLOUR_RGB ( '',0.2509803921568627416, 0.2509803921568627416, 0.2509803921568627416 ) ;
#454110 = CARTESIAN_POINT ( 'NONE',  ( -10.92477509753320675, 31.38182406485826803, 10.09411604084972147 ) ) ;
#454111 = COLOUR_RGB ( '',0.8823529411764705621, 0.8392156862745098200, 0.8196078431372548767 ) ;
#454113 = CARTESIAN_POINT ( 'NONE',  ( 14.55161150014036231, 30.27168185876621109, -3.075179953918571130 ) ) ;
#454112 = DIRECTION ( 'NONE',  ( 1.000000000000000000, 0.000000000000000000, 0.000000000000000000 ) ) ;
#454114 = CARTESIAN_POINT ( 'NONE',  ( -8.634785898754556044, 20.17682262876741817, 27.75936434477124948 ) ) ;
#454115 = CARTESIAN_POINT ( 'NONE',  ( 6.213422374257560499, 19.04745999999999739, -15.25001426251133907 ) ) ;
#454119 = FILL_AREA_STYLE ('',( #267434 ) ) ;
#454118 = FACE_OUTER_BOUND ( 'NONE', #3053, .T. ) ;
#454117 = SURFACE_STYLE_USAGE ( .BOTH. , #211564 ) ;
#454116 = CARTESIAN_POINT ( 'NONE',  ( -59.42324530766300228, -2.596484005520812044, 7.911935065099000575 ) ) ;
#454120 = CARTESIAN_POINT ( 'NONE',  ( -1.927510396034602724, 3.459627662984340102, 30.13395650624395472 ) ) ;
#454121 = CARTESIAN_POINT ( 'NONE',  ( 10.90313960163610041, -8.186430042638153992, -3.210345153700601806 ) ) ;
#454122 = CARTESIAN_POINT ( 'NONE',  ( -14.43757918801185447, 0.1307787153107178302, 2.921000000000001595 ) ) ;
#454123 = EDGE_CURVE ( 'NONE', #100907, #61100, #720402, .T. ) ;
#454124 = CARTESIAN_POINT ( 'NONE',  ( 38.09999999999999432, 12.69999999999999929, -88.90000000000000568 ) ) ;
#454125 = CIRCLE ( 'NONE', #111165, 1.574799999999999534 ) ;
#454126 = CARTESIAN_POINT ( 'NONE',  ( 14.83859126262093930, 30.70552703032824482, -2.194592577888767604 ) ) ;
#454127 = CARTESIAN_POINT ( 'NONE',  ( -8.344388299857321556, 19.04999999999999361, -11.37252564168164781 ) ) ;
#454128 = PRESENTATION_STYLE_ASSIGNMENT (( #756383 ) ) ;
#454131 = ORIENTED_EDGE ( 'NONE', *, *, #384138, .F. ) ;
#454130 = CARTESIAN_POINT ( 'NONE',  ( 27.76072139864132282, -3.160054972151282282, 7.310004464425576387 ) ) ;
#454129 = CARTESIAN_POINT ( 'NONE',  ( 3.736937484281544375, 14.44999999999999041, -8.447400617053641980 ) ) ;
#454135 = CARTESIAN_POINT ( 'NONE',  ( -12.04597434434189651, -10.18000000000000682, -27.36502577388069568 ) ) ;
#454134 =( LENGTH_UNIT ( ) NAMED_UNIT ( * ) SI_UNIT ( .MILLI., .METRE. ) );
#454133 = CARTESIAN_POINT ( 'NONE',  ( 11.15738739781608935, -8.480871917588782338, -1.884324428491836123 ) ) ;
#454132 = COLOUR_RGB ( '',0.7921568627450980005, 0.8196078431372548767, 0.9333333333333333481 ) ;
#454137 = CARTESIAN_POINT ( 'NONE',  ( 11.09797175407990188, -10.18000000000000327, -27.36502577388068502 ) ) ;
#454136 =( NAMED_UNIT ( * ) PLANE_ANGLE_UNIT ( ) SI_UNIT ( $, .RADIAN. ) );
#454138 = CARTESIAN_POINT ( 'NONE',  ( -58.90127949962700882, -8.348241230975006033, 0.9691034508270002235 ) ) ;
#454139 = CARTESIAN_POINT ( 'NONE',  ( -11.32188960163639813, 7.839999999999999858, -27.85000000000000142 ) ) ;
#454141 = CARTESIAN_POINT ( 'NONE',  ( 21.47880376222379084, 21.36047124743803494, 27.18384535754655573 ) ) ;
#454140 = CARTESIAN_POINT ( 'NONE',  ( 12.50000000000000000, 28.49999999999999645, 63.20000000000000284 ) ) ;
#454142 = DIRECTION ( 'NONE',  ( -0.000000000000000000, 0.000000000000000000, -1.000000000000000000 ) ) ;
#454143 = CARTESIAN_POINT ( 'NONE',  ( 11.46219471664027978, 8.113649794755890099, -2.105964995096725190 ) ) ;
#454144 = ORIENTED_EDGE ( 'NONE', *, *, #87164, .F. ) ;
#454145 = CARTESIAN_POINT ( 'NONE',  ( -11.35085626830299610, -10.45999999999999908, -27.52668384925377865 ) ) ;
#454146 = CARTESIAN_POINT ( 'NONE',  ( -12.33010617220550564, -8.066636964067880555, -3.139845386203514277 ) ) ;
#454147 = ORIENTED_EDGE ( 'NONE', *, *, #253731, .T. ) ;
#454148 = CARTESIAN_POINT ( 'NONE',  ( 11.02847323919879940, -10.12093740104949902, -27.21859999567573141 ) ) ;
#454151 = CARTESIAN_POINT ( 'NONE',  ( -14.20000000000000107, 11.18672939449760051, -29.66833021939250159 ) ) ;
#454150 = DIRECTION ( 'NONE',  ( 0.05233595624294432730, 6.003074256748392030E-16, 0.9986295347545739443 ) ) ;
#454149 = CARTESIAN_POINT ( 'NONE',  ( 8.947193458050424653, 4.699618483043702888, 27.25920137008770539 ) ) ;
#454153 = CARTESIAN_POINT ( 'NONE',  ( -4.622734121687777531, 18.56639942220914818, 44.22029543451448319 ) ) ;
#454152 = SURFACE_STYLE_FILL_AREA ( #107827 ) ;
#454154 = CARTESIAN_POINT ( 'NONE',  ( -12.86478981017211787, 19.11150113700514908, -7.713442174003509066 ) ) ;
#454155 = CARTESIAN_POINT ( 'NONE',  ( 14.08138311498220041, 29.97379984125569763, 4.787565147711863922 ) ) ;
#454157 = ORIENTED_EDGE ( 'NONE', *, *, #744664, .T. ) ;
#454156 = ORIENTED_EDGE ( 'NONE', *, *, #100678, .F. ) ;
#454158 = AXIS2_PLACEMENT_3D ( 'NONE', #382051, #508926, #147264 ) ;
#454159 = UNCERTAINTY_MEASURE_WITH_UNIT (LENGTH_MEASURE( 1.000000000000000082E-05 ), #561923, 'distance_accuracy_value', 'NONE');
#454161 = ORIENTED_EDGE ( 'NONE', *, *, #462817, .T. ) ;
#454160 = CARTESIAN_POINT ( 'NONE',  ( -88.89999999999997726, 12.70000000000000107, 9.199999999999985079 ) ) ;
#454163 = CARTESIAN_POINT ( 'NONE',  ( -2.854877012559359883, 1.013051404916143206E-15, -13.00234774882474653 ) ) ;
#454162 = FACE_OUTER_BOUND ( 'NONE', #624413, .T. ) ;
#454167 = VERTEX_POINT ( 'NONE', #252747 ) ;
#454166 = CARTESIAN_POINT ( 'NONE',  ( -11.07799477076886951, 7.765456679520442052, -27.48364624310865523 ) ) ;
#454165 = CARTESIAN_POINT ( 'NONE',  ( 11.42697589237690181, 8.400000000000014566, -27.19896816367741366 ) ) ;
#454164 = B_SPLINE_CURVE_WITH_KNOTS ( 'NONE', 3,
 ( #355175, #343397, #525965, #649399 ),
 .UNSPECIFIED., .F., .F.,
 ( 4, 4 ),
 ( 0.000000000000000000, 1.000000000000000000 ),
 .UNSPECIFIED. ) ;
#454169 = ORIENTED_EDGE ( 'NONE', *, *, #704018, .T. ) ;
#454168 = VECTOR ( 'NONE', #574777, 1000.000000000000000 ) ;
#454170 = ORIENTED_EDGE ( 'NONE', *, *, #712683, .T. ) ;
#454171 = CARTESIAN_POINT ( 'NONE',  ( 11.99312293496950410, 8.960000000000020393, -28.17331615074622420 ) ) ;
#454172 = ORIENTED_EDGE ( 'NONE', *, *, #686564, .T. ) ;
#454173 = CARTESIAN_POINT ( 'NONE',  ( -13.46200000000000507, 13.94651256505661863, 2.450008643264836028 ) ) ;
#454174 = SURFACE_STYLE_USAGE ( .BOTH. , #327227 ) ;
#454176 = CARTESIAN_POINT ( 'NONE',  ( -58.30652088451800807, -8.348241230975006033, -2.721845367043989050 ) ) ;
#454175 =( GEOMETRIC_REPRESENTATION_CONTEXT ( 3 ) GLOBAL_UNCERTAINTY_ASSIGNED_CONTEXT ( ( #255533 ) ) GLOBAL_UNIT_ASSIGNED_CONTEXT ( ( #510657, #137278, #439498 ) ) REPRESENTATION_CONTEXT ( 'NONE', 'WORKASPACE' ) );
#454177 = EDGE_CURVE ( 'NONE', #233972, #652432, #34451, .T. ) ;
#454178 = FACE_OUTER_BOUND ( 'NONE', #152373, .T. ) ;
#454179 =( NAMED_UNIT ( * ) PLANE_ANGLE_UNIT ( ) SI_UNIT ( $, .RADIAN. ) );
#454181 = CARTESIAN_POINT ( 'NONE',  ( 0.000000000000000000, 2.794000000000000039, 0.000000000000000000 ) ) ;
#454180 = CARTESIAN_POINT ( 'NONE',  ( 11.33947589237689613, -7.836189891072126379, -2.600000000000008527 ) ) ;
#454182 =( LENGTH_UNIT ( ) NAMED_UNIT ( * ) SI_UNIT ( .MILLI., .METRE. ) );
#454183 = CARTESIAN_POINT ( 'NONE',  ( 10.14064114038013642, 34.24144955638555388, 26.99979900162714230 ) ) ;
#454184 = CYLINDRICAL_SURFACE ( 'NONE', #289792, 1.130299999999992089 ) ;
#454185 = ORIENTED_EDGE ( 'NONE', *, *, #618911, .F. ) ;
#454186 = CARTESIAN_POINT ( 'NONE',  ( 13.63365333598654416, 18.32732154413112369, -6.254898287930472200 ) ) ;
#454188 = ORIENTED_EDGE ( 'NONE', *, *, #241065, .F. ) ;
#454187 = AXIS2_PLACEMENT_3D ( 'NONE', #136500, #140423, #565638 ) ;
#454189 = CARTESIAN_POINT ( 'NONE',  ( 0.7298850574711042150, 14.45000000000000817, -21.71637931034479863 ) ) ;
#454190 = CARTESIAN_POINT ( 'NONE',  ( -1.704426843206765518, 4.264523529690459114, 25.68321613277387527 ) ) ;
#454192 = DIRECTION ( 'NONE',  ( 0.9794546877932270856, 0.000000000000000000, 0.2016643611545481107 ) ) ;
#454191 = COLOUR_RGB ( '',0.5019607843137254832, 0.5019607843137254832, 0.5019607843137254832 ) ;
#454193 = EDGE_CURVE ( 'NONE', #233425, #452273, #626230, .T. ) ;
#454195 = ORIENTED_EDGE ( 'NONE', *, *, #377846, .T. ) ;
#454194 = CARTESIAN_POINT ( 'NONE',  ( -11.00189602384313758, -10.32411712446037377, -28.32093728077982675 ) ) ;
#454196 = EDGE_CURVE ( 'NONE', #605718, #555043, #550755, .T. ) ;
#454199 = CARTESIAN_POINT ( 'NONE',  ( 8.135000000000122355, -4.664999999999799307, -29.94999999999999574 ) ) ;
#454198 = CARTESIAN_POINT ( 'NONE',  ( -9.978698003155065166, -8.179274761753600131, -1.969206319431640484 ) ) ;
#454197 = CARTESIAN_POINT ( 'NONE',  ( 7.855753629626708090, 14.44994999999999941, -8.358259610863099098 ) ) ;
#454200 = EDGE_CURVE ( 'NONE', #281590, #666518, #629333, .T. ) ;
#454201 = CARTESIAN_POINT ( 'NONE',  ( -10.99945641516969985, 8.292367778130239842, -27.28114570378300030 ) ) ;
#454202 = CONICAL_SURFACE ( 'NONE', #428780, 12.25550000000000317, 0.7853981633974551624 ) ;
#454203 = CARTESIAN_POINT ( 'NONE',  ( -11.51053835807704040, -8.155670637190906902, -3.124932183320702883 ) ) ;
#454205 = EDGE_CURVE ( 'NONE', #744571, #398452, #491126, .T. ) ;
#454204 = CARTESIAN_POINT ( 'NONE',  ( 11.12489255904350038, 7.972023871235699666, -2.232960121870700032 ) ) ;
#454206 = CARTESIAN_POINT ( 'NONE',  ( -12.92764571353077940, 9.207600025479495187, -27.63857080774288733 ) ) ;
#454209 = CARTESIAN_POINT ( 'NONE',  ( 9.353583544709511699, 34.41679012346108379, 27.00557230008852372 ) ) ;
#454208 =( NAMED_UNIT ( * ) SI_UNIT ( $, .STERADIAN. ) SOLID_ANGLE_UNIT ( ) );
#454207 = CARTESIAN_POINT ( 'NONE',  ( -5.899646075451958183, -8.793006635936977844, -33.53091235654770230 ) ) ;
#454212 = CARTESIAN_POINT ( 'NONE',  ( -1.025612267824574930, 14.48184392614209237, -5.488773498207866197E-16 ) ) ;
#454211 = CARTESIAN_POINT ( 'NONE',  ( 9.891123081836129316, 8.946458382510760643, -27.65878509029650090 ) ) ;
#454210 = LINE ( 'NONE', #283229, #728696 ) ;
#454214 = DIRECTION ( 'NONE',  ( 0.000000000000000000, 0.1452901751294549404, -0.9893890867655922294 ) ) ;
#454213 = VECTOR ( 'NONE', #78218, 1000.000000000000000 ) ;
#454215 = VERTEX_POINT ( 'NONE', #13748 ) ;
#454216 = CARTESIAN_POINT ( 'NONE',  ( -10.73884081703794457, 7.939829908980077455, -27.42053395688844830 ) ) ;
#454217 = CARTESIAN_POINT ( 'NONE',  ( -13.23846465992424370, 23.16122361327610335, 7.052891490350964965 ) ) ;
#454219 = DIRECTION ( 'NONE',  ( 0.000000000000000000, 0.000000000000000000, 1.000000000000000000 ) ) ;
#454218 = FILL_AREA_STYLE_COLOUR ( '', #589918 ) ;
#454221 = ORIENTED_EDGE ( 'NONE', *, *, #485743, .F. ) ;
#454220 = DIRECTION ( 'NONE',  ( 0.000000000000000000, -1.000000000000000000, -4.403141664257475690E-15 ) ) ;
#454222 = VERTEX_POINT ( 'NONE', #137281 ) ;
#454225 = EDGE_CURVE ( 'NONE', #318594, #721626, #50373, .T. ) ;
#454224 = AXIS2_PLACEMENT_3D ( 'NONE', #355421, #597625, #124349 ) ;
#454223 = DIRECTION ( 'NONE',  ( -0.000000000000000000, -0.000000000000000000, 1.000000000000000000 ) ) ;
#454226 = B_SPLINE_CURVE_WITH_KNOTS ( 'NONE', 3,
 ( #129113, #375734, #73247, #733570 ),
 .UNSPECIFIED., .F., .F.,
 ( 4, 4 ),
 ( 0.000000000000000000, 1.000000000000000000 ),
 .UNSPECIFIED. ) ;
#454227 = CARTESIAN_POINT ( 'NONE',  ( -11.20502293496970125, 8.679999999999999716, -28.33497422611930361 ) ) ;
#454228 =( LENGTH_UNIT ( ) NAMED_UNIT ( * ) SI_UNIT ( .MILLI., .METRE. ) );
#454229 = STYLED_ITEM ( 'NONE', ( #187615 ), #267807 ) ;
#454230 = ADVANCED_FACE ( 'NONE', ( #193012 ), #308583, .F. ) ;
#454231 = SURFACE_STYLE_FILL_AREA ( #28618 ) ;
#454234 = CARTESIAN_POINT ( 'NONE',  ( -10.97036466982169856, 7.964079267204309254, -2.093449496138038768 ) ) ;
#454233 = LINE ( 'NONE', #692977, #165292 ) ;
#454232 = CARTESIAN_POINT ( 'NONE',  ( 8.902637943579865265, 14.44999999999999751, -13.44440453234187416 ) ) ;
#454237 = ORIENTED_EDGE ( 'NONE', *, *, #538050, .F. ) ;
#454236 =( NAMED_UNIT ( * ) SI_UNIT ( $, .STERADIAN. ) SOLID_ANGLE_UNIT ( ) );
#454235 = DIRECTION ( 'NONE',  ( -0.000000000000000000, -0.000000000000000000, 1.000000000000000000 ) ) ;
#454238 = VERTEX_POINT ( 'NONE', #268414 ) ;
#454239 = CARTESIAN_POINT ( 'NONE',  ( 30.99999999999999645, -16.99999999999999289, -92.85000000000000853 ) ) ;
#454240 = CARTESIAN_POINT ( 'NONE',  ( 10.70763990586539904, 7.960252079221040056, -2.222864425367949703 ) ) ;
#454241 = EDGE_CURVE ( 'NONE', #209613, #632411, #455098, .T. ) ;
#454242 = CARTESIAN_POINT ( 'NONE',  ( -13.30771561183174256, 23.60098066490955659, 6.641600920441748990 ) ) ;
#454245 = SURFACE_STYLE_USAGE ( .BOTH. , #88389 ) ;
#454244 = CARTESIAN_POINT ( 'NONE',  ( -6.338157806832984242, -0.3887483764891261351, -137.9556447676203561 ) ) ;
#454243 = CARTESIAN_POINT ( 'NONE',  ( 15.50000000000000000, 15.49999999999999289, -44.50000000000000000 ) ) ;
#454246 = CARTESIAN_POINT ( 'NONE',  ( 10.99103960163609983, 8.928574408181450650, -27.66504299143949552 ) ) ;
#454247 = CARTESIAN_POINT ( 'NONE',  ( -9.848057677675237542, 7.975535327887932624, -28.21528036099520520 ) ) ;
#454248 = CARTESIAN_POINT ( 'NONE',  ( -6.582985609113861436, -9.577926306708649307, -35.36457778259147489 ) ) ;
#454249 = CARTESIAN_POINT ( 'NONE',  ( -13.53509419398757174, 20.33964957140141649, -6.165019761688045108 ) ) ;
#454251 = B_SPLINE_CURVE_WITH_KNOTS ( 'NONE', 3,
 ( #460947, #588007, #520550, #655786 ),
 .UNSPECIFIED., .F., .F.,
 ( 4, 4 ),
 ( 0.000000000000000000, 1.000000000000000000 ),
 .UNSPECIFIED. ) ;
#454250 = AXIS2_PLACEMENT_3D ( 'NONE', #151586, #513311, #215175 ) ;
#454253 = CARTESIAN_POINT ( 'NONE',  ( -13.23182631416940502, 31.24184600329873973, 6.791531926250404361 ) ) ;
#454252 = CARTESIAN_POINT ( 'NONE',  ( -0.3073183287199984237, 14.88923118667999290, -0.02540000000000000244 ) ) ;
#454255 = CIRCLE ( 'NONE', #226064, 3.500000000000003109 ) ;
#454254 = CARTESIAN_POINT ( 'NONE',  ( -1.292641778722569912, -1.292383039983010073, -6.955949999999999633 ) ) ;
#454256 = MECHANICAL_DESIGN_GEOMETRIC_PRESENTATION_REPRESENTATION (  '', ( #555719 ), #541482 ) ;
#454258 = ORIENTED_EDGE ( 'NONE', *, *, #376276, .F. ) ;
#454257 = ADVANCED_FACE ( 'NONE', ( #403388 ), #578198, .T. ) ;
#454260 = DIRECTION ( 'NONE',  ( -0.000000000000000000, 1.000000000000000000, -0.000000000000000000 ) ) ;
#454259 = DIRECTION ( 'NONE',  ( 2.984779340913810239E-15, 1.000000000000000000, -0.000000000000000000 ) ) ;
#454261 = CARTESIAN_POINT ( 'NONE',  ( 14.38090144690519168, 29.33106233766231696, -4.264935354070453322 ) ) ;
#454263 = ORIENTED_EDGE ( 'NONE', *, *, #600055, .F. ) ;
#454262 = EDGE_CURVE ( 'NONE', #557766, #154730, #224311, .T. ) ;
#454264 = AXIS2_PLACEMENT_3D ( 'NONE', #517373, #509493, #684811 ) ;
#454265 = CARTESIAN_POINT ( 'NONE',  ( 14.20000000000000107, 8.402545563031354803, -4.099997840034729890 ) ) ;
#454266 = CARTESIAN_POINT ( 'NONE',  ( -11.71966143743545885, -10.53454332047957998, -28.21635375689134762 ) ) ;
#454267 = CARTESIAN_POINT ( 'NONE',  ( -58.10127950000001107, -10.84320666000015976, 1.911949440000023648 ) ) ;
#454268 = CARTESIAN_POINT ( 'NONE',  ( 7.183158040810983636, 0.02540000000000746175, -10.17414744185967734 ) ) ;
#454269 = CARTESIAN_POINT ( 'NONE',  ( -12.42575828539486338, 9.155950666417423278, -27.84999394767005754 ) ) ;
#454270 =( GEOMETRIC_REPRESENTATION_CONTEXT ( 3 ) GLOBAL_UNCERTAINTY_ASSIGNED_CONTEXT ( ( #354537 ) ) GLOBAL_UNIT_ASSIGNED_CONTEXT ( ( #505083, #465016, #290205 ) ) REPRESENTATION_CONTEXT ( 'NONE', 'WORKASPACE' ) );
#454271 = EDGE_CURVE ( 'NONE', #603641, #408918, #515109, .T. ) ;
#454272 = CARTESIAN_POINT ( 'NONE',  ( 1.343601418275893966, 3.243740766425382116, 145.8515625000000000 ) ) ;
#454273 = CARTESIAN_POINT ( 'NONE',  ( 3.001932083236009759E-16, -6.846150139877389914E-16, 4.000000000000000000 ) ) ;
#454274 = CIRCLE ( 'NONE', #390786, 2.549999999999999822 ) ;
#454275 = CARTESIAN_POINT ( 'NONE',  ( -11.44722323919905982, -9.320681887489699946, -27.85000000000000142 ) ) ;
#454277 = EDGE_CURVE ( 'NONE', #586187, #520203, #225351, .T. ) ;
#454276 = CARTESIAN_POINT ( 'NONE',  ( -12.80430767767519562, 8.679999999999992610, -2.115025773880678805 ) ) ;
#454280 = EDGE_CURVE ( 'NONE', #772330, #124381, #693835, .T. ) ;
#454279 = EDGE_LOOP ( 'NONE', ( #51913, #488221, #7191, #544959, #348027, #744900, #160249 ) ) ;
#454278 = CARTESIAN_POINT ( 'NONE',  ( 27.87634488412221501, 1.884939231369059387, 1.604878655748649408 ) ) ;
#454281 = CARTESIAN_POINT ( 'NONE',  ( 10.53278974850279859, -9.461173839358989923, -28.22763938651350202 ) ) ;
#454283 = ORIENTED_EDGE ( 'NONE', *, *, #275389, .F. ) ;
#454282 = SURFACE_STYLE_USAGE ( .BOTH. , #406484 ) ;
#454285 = CARTESIAN_POINT ( 'NONE',  ( 14.85712558090675373, 13.78477150965560583, -0.7498122006674692308 ) ) ;
#454284 = CARTESIAN_POINT ( 'NONE',  ( -10.15234685212540100, -9.795890263930619568, -28.40023736955570044 ) ) ;
#454288 = ORIENTED_EDGE ( 'NONE', *, *, #61226, .F. ) ;
#454287 = DIRECTION ( 'NONE',  ( 4.170558093378777902E-17, -0.7071067811865475727, -0.7071067811865473507 ) ) ;
#454286 = LINE ( 'NONE', #581302, #179492 ) ;
#454291 = EDGE_LOOP ( 'NONE', ( #21862, #691024, #779068, #245042 ) ) ;
#454290 = CARTESIAN_POINT ( 'NONE',  ( -58.80127949962702871, -8.388022699507812874, -2.772317325876303418 ) ) ;
#454289 = CIRCLE ( 'NONE', #111318, 3.500000000000003109 ) ;
#454292 = CARTESIAN_POINT ( 'NONE',  ( 10.70771482718410006, -10.33896671663760003, -27.47223965561040160 ) ) ;
#454294 = ORIENTED_EDGE ( 'NONE', *, *, #441919, .T. ) ;
#454293 = DIRECTION ( 'NONE',  ( 5.782411586589351722E-16, 0.000000000000000000, 1.000000000000000000 ) ) ;
#454296 = DIRECTION ( 'NONE',  ( -7.310455096165886638E-17, -1.000000000000000000, -2.775557561561324106E-17 ) ) ;
#454295 = CARTESIAN_POINT ( 'NONE',  ( 10.78094479326940380, 9.425085542880704992, -2.792153859501989910 ) ) ;
#454297 = VERTEX_POINT ( 'NONE', #332054 ) ;
#454299 = CARTESIAN_POINT ( 'NONE',  ( -10.22652093492990666, -8.617656912806570091, -3.222024949304320263 ) ) ;
#454298 = CARTESIAN_POINT ( 'NONE',  ( -58.21053609524354755, -2.457161110641132407, 7.965489434776744204 ) ) ;
#454300 = VECTOR ( 'NONE', #762280, 1000.000000000000000 ) ;
#454303 = ORIENTED_EDGE ( 'NONE', *, *, #752543, .F. ) ;
#454302 = AXIS2_PLACEMENT_3D ( 'NONE', #469005, #349988, #35695 ) ;
#454301 = FILL_AREA_STYLE ('',( #645065 ) ) ;
#454307 = CARTESIAN_POINT ( 'NONE',  ( -11.35478925218476043, 8.087045867779359298, -27.38560749586540055 ) ) ;
#454306 = CARTESIAN_POINT ( 'NONE',  ( 6.935000000000000497, 6.375000000000000000, -25.75000000000000000 ) ) ;
#454305 = FILL_AREA_STYLE_COLOUR ( '', #25159 ) ;
#454304 = CARTESIAN_POINT ( 'NONE',  ( -12.97192336382104116, 25.73902526832433324, -7.275667637070102778 ) ) ;
#454311 = CARTESIAN_POINT ( 'NONE',  ( -12.56050981112949927, 8.683529208388257814, -3.091086994358230644 ) ) ;
#454310 =( LENGTH_UNIT ( ) NAMED_UNIT ( * ) SI_UNIT ( .MILLI., .METRE. ) );
#454309 = CARTESIAN_POINT ( 'NONE',  ( -12.60562293496969843, 8.679999999999999716, -28.33497422611930361 ) ) ;
#454308 = CARTESIAN_POINT ( 'NONE',  ( -11.73963842074679853, -8.680000000000005045, -2.115025773880710336 ) ) ;
#454314 = DIRECTION ( 'NONE',  ( 1.000000000000000000, 0.000000000000000000, 0.000000000000000000 ) ) ;
#454313 = FACE_OUTER_BOUND ( 'NONE', #659589, .T. ) ;
#454312 = STYLED_ITEM ( 'NONE', ( #480943 ), #765846 ) ;
#454315 = STYLED_ITEM ( 'NONE', ( #769420 ), #515694 ) ;
#454316 = CARTESIAN_POINT ( 'NONE',  ( 14.99674943618028600, 27.33847833739999089, 0.3143076137317311614 ) ) ;
#454317 = STYLED_ITEM ( 'NONE', ( #455491 ), #281774 ) ;
#454318 = CARTESIAN_POINT ( 'NONE',  ( -10.02853960163640146, -9.686430042638125570, -27.23965484629941969 ) ) ;
#454319 = CARTESIAN_POINT ( 'NONE',  ( 12.52663733368802035, 20.93699493670884593, 8.251263970462551001 ) ) ;
#454320 = CARTESIAN_POINT ( 'NONE',  ( 5.743733294333885908, -15.30984999999998664, -12.12697638659373389 ) ) ;
#454321 = ORIENTED_EDGE ( 'NONE', *, *, #68844, .F. ) ;
#454323 = DIRECTION ( 'NONE',  ( -1.000000000000000000, 0.000000000000000000, 0.000000000000000000 ) ) ;
#454322 = CARTESIAN_POINT ( 'NONE',  ( 27.01535081502188262, -7.128423452825202844, -2.962813788624175881 ) ) ;
#454325 = SURFACE_STYLE_USAGE ( .BOTH. , #159954 ) ;
#454324 =( BOUNDED_CURVE ( )  B_SPLINE_CURVE ( 3, ( #91068, #624128, #79224, #19465 ),
 .UNSPECIFIED., .F., .F. ) 
 B_SPLINE_CURVE_WITH_KNOTS ( ( 4, 4 ),
 ( 3.141592653589793116, 3.604975747292082477 ),
 .UNSPECIFIED. ) 
 CURVE ( )  GEOMETRIC_REPRESENTATION_ITEM ( )  RATIONAL_B_SPLINE_CURVE ( ( 1.000000000000000000, 0.9821862450244973619, 0.9821862450244973619, 1.000000000000000000 ) ) 
 REPRESENTATION_ITEM ( '' )  );
#454327 = CARTESIAN_POINT ( 'NONE',  ( -8.521984344899905750, -14.12239999999998830, -8.186506121069136555 ) ) ;
#454326 = CARTESIAN_POINT ( 'NONE',  ( -58.24337674559000533, -2.492598858616002389, 4.085755141220080766 ) ) ;
#454328 = CARTESIAN_POINT ( 'NONE',  ( -13.27813102163280412, 20.55271856960320420, 6.700554661732527784 ) ) ;
#454330 = ORIENTED_EDGE ( 'NONE', *, *, #276164, .T. ) ;
#454329 =( GEOMETRIC_REPRESENTATION_CONTEXT ( 3 ) GLOBAL_UNCERTAINTY_ASSIGNED_CONTEXT ( ( #533931 ) ) GLOBAL_UNIT_ASSIGNED_CONTEXT ( ( #142154, #86272, #34338 ) ) REPRESENTATION_CONTEXT ( 'NONE', 'WORKASPACE' ) );
#454331 = EDGE_CURVE ( 'NONE', #134107, #621342, #32538, .T. ) ;
#454332 = DIRECTION ( 'NONE',  ( -0.000000000000000000, 1.000000000000000000, -0.000000000000000000 ) ) ;
#454334 = ORIENTED_EDGE ( 'NONE', *, *, #240361, .F. ) ;
#454333 =( NAMED_UNIT ( * ) PLANE_ANGLE_UNIT ( ) SI_UNIT ( $, .RADIAN. ) );
#454337 =( NAMED_UNIT ( * ) PLANE_ANGLE_UNIT ( ) SI_UNIT ( $, .RADIAN. ) );
#454336 = CARTESIAN_POINT ( 'NONE',  ( -0.2029172640365904945, 34.82478672565787292, -14.87161570186493798 ) ) ;
#454335 = CARTESIAN_POINT ( 'NONE',  ( -6.427490329790879642, -9.363613064930859764, -35.60857994501365198 ) ) ;
#454338 = CARTESIAN_POINT ( 'NONE',  ( 27.67590485498910979, -3.832478370139959178, -2.468358974358975999 ) ) ;
#454339 = CARTESIAN_POINT ( 'NONE',  ( 14.09217375684544926, 15.26539999999999075, 5.139128214675743322 ) ) ;
#454340 = CARTESIAN_POINT ( 'NONE',  ( 3.243740766425387889, -1.343601418275898185, 149.3440625000000352 ) ) ;
#454341 = CARTESIAN_POINT ( 'NONE',  ( 14.32230989065544691, -9.722098093309019973, -27.12840513244870522 ) ) ;
#454343 = VECTOR ( 'NONE', #42152, 1000.000000000000000 ) ;
#454342 = SURFACE_STYLE_FILL_AREA ( #32631 ) ;
#454345 = CARTESIAN_POINT ( 'NONE',  ( 6.483953098269200410, 34.69539253946231838, 27.81019620671466797 ) ) ;
#454344 = CARTESIAN_POINT ( 'NONE',  ( 12.69999999999998863, 12.70000000000000107, 67.00000000000000000 ) ) ;
#454346 = VERTEX_POINT ( 'NONE', #784796 ) ;
#454350 = EDGE_CURVE ( 'NONE', #186343, #744746, #665465, .T. ) ;
#454349 = CARTESIAN_POINT ( 'NONE',  ( -14.52697358609650991, -16.12899999999999423, 4.924261172139284604 ) ) ;
#454348 = CARTESIAN_POINT ( 'NONE',  ( -13.43660000000000565, 14.32708013484483089, 2.559205520251317978 ) ) ;
#454347 = CARTESIAN_POINT ( 'NONE',  ( 0.000000000000000000, 2.390242213472185830E-14, -151.9808999999999912 ) ) ;
#454352 = EDGE_CURVE ( 'NONE', #46937, #451871, #383018, .T. ) ;
#454351 = CONICAL_SURFACE ( 'NONE', #225589, 2.552700000019475723, 0.7853981633974391752 ) ;
#454353 = ORIENTED_EDGE ( 'NONE', *, *, #132240, .T. ) ;
#454355 = DIRECTION ( 'NONE',  ( 0.000000000000000000, 1.000000000000000000, 0.000000000000000000 ) ) ;
#454354 = DIRECTION ( 'NONE',  ( -2.188726930262375019E-16, -1.746769212588859981E-15, 1.000000000000000000 ) ) ;
#454357 = CARTESIAN_POINT ( 'NONE',  ( 11.81356198390997037, -8.436936189322912227, -3.347708318183292953 ) ) ;
#454356 = PRESENTATION_LAYER_ASSIGNMENT (  '', '', ( #188116 ) ) ;
#454359 = CARTESIAN_POINT ( 'NONE',  ( -56.50000000000000711, 8.434517039999994026, -7.077400120000002737 ) ) ;
#454358 = CARTESIAN_POINT ( 'NONE',  ( -14.01667559458885748, 20.45321123818908760, -5.341633339093524668 ) ) ;
#454360 = CARTESIAN_POINT ( 'NONE',  ( -12.86193760159659938, -8.114641814145290510, -2.105745123743969938 ) ) ;
#454361 = CARTESIAN_POINT ( 'NONE',  ( -10.91377389960393707, 8.860420610805512354, -3.028441063242928166 ) ) ;
#454362 = COLOUR_RGB ( '',0.2509803921568627416, 0.2509803921568627416, 0.2509803921568627416 ) ;
#454363 = PLANE ( 'NONE',  #85433 ) ;
#454364 = EDGE_CURVE ( 'NONE', #754858, #588155, #407312, .T. ) ;
#454366 = EDGE_CURVE ( 'NONE', #620865, #657002, #411297, .T. ) ;
#454365 = CARTESIAN_POINT ( 'NONE',  ( 23.97621763695059371, 14.34521164224537415, -6.639713892057525157 ) ) ;
#454367 = CARTESIAN_POINT ( 'NONE',  ( 14.31202015628441515, 26.97752228231001226, 4.046263846406589870 ) ) ;
#454369 =( GEOMETRIC_REPRESENTATION_CONTEXT ( 3 ) GLOBAL_UNCERTAINTY_ASSIGNED_CONTEXT ( ( #53153 ) ) GLOBAL_UNIT_ASSIGNED_CONTEXT ( ( #246346, #71064, #130906 ) ) REPRESENTATION_CONTEXT ( 'NONE', 'WORKASPACE' ) );
#454368 = SURFACE_SIDE_STYLE ('',( #394816 ) ) ;
#454370 = PRESENTATION_STYLE_ASSIGNMENT (( #271607 ) ) ;
#454371 = VERTEX_POINT ( 'NONE', #530302 ) ;
#454372 = VERTEX_POINT ( 'NONE', #120571 ) ;
#454373 = EDGE_LOOP ( 'NONE', ( #699792, #287850 ) ) ;
#454374 = CARTESIAN_POINT ( 'NONE',  ( -1.482758620689810014, 14.44994999999999941, -22.09568965517240002 ) ) ;
#454375 = LINE ( 'NONE', #697025, #592107 ) ;
#454376 = DIRECTION ( 'NONE',  ( -0.000000000000000000, 1.000000000000000000, -0.000000000000000000 ) ) ;
#454379 = CARTESIAN_POINT ( 'NONE',  ( -10.90932601316949935, -7.950000000000000178, -1.820577136593999779 ) ) ;
#454378 = CARTESIAN_POINT ( 'NONE',  ( 13.48722974914370631, 20.49399316382744018, -6.269036936286579653 ) ) ;
#454377 = CARTESIAN_POINT ( 'NONE',  ( -12.35161466982170531, -8.978761802197530173, -2.265851717704582047 ) ) ;
#454380 = CARTESIAN_POINT ( 'NONE',  ( -10.16974267983620095, -10.06731921868279933, -26.96568994178549872 ) ) ;
#454381 = ORIENTED_EDGE ( 'NONE', *, *, #204004, .F. ) ;
#454382 = EDGE_LOOP ( 'NONE', ( #400418, #528652, #762437, #89914 ) ) ;
#454384 = LINE ( 'NONE', #275564, #322051 ) ;
#454383 = CARTESIAN_POINT ( 'NONE',  ( 11.53359685212510044, -10.17999999999999972, -28.33497422611930361 ) ) ;
#454385 = CARTESIAN_POINT ( 'NONE',  ( 11.78957044480749516, 8.053931561580347065, -3.263209993610534987 ) ) ;
#454386 = CARTESIAN_POINT ( 'NONE',  ( 2.082800000000025964, 4.090405465200673757E-14, -151.5149687500000084 ) ) ;
#454387 =( NAMED_UNIT ( * ) PLANE_ANGLE_UNIT ( ) SI_UNIT ( $, .RADIAN. ) );
#454389 = CARTESIAN_POINT ( 'NONE',  ( 7.825000000000149392, 0.5000000000001968425, -25.80000000000000071 ) ) ;
#454388 = CARTESIAN_POINT ( 'NONE',  ( -14.53611324151929018, 31.10772060765419411, -3.152020671191343659 ) ) ;
#454390 = CARTESIAN_POINT ( 'NONE',  ( -13.43660000000000565, -13.34466049656424858, 2.495081853564357743 ) ) ;
#454392 = ORIENTED_EDGE ( 'NONE', *, *, #501212, .T. ) ;
#454391 = ORIENTED_EDGE ( 'NONE', *, *, #402009, .T. ) ;
#454394 = CARTESIAN_POINT ( 'NONE',  ( 14.75496051920946705, 30.70457088188064887, 1.870098687173149088 ) ) ;
#454393 = DIRECTION ( 'NONE',  ( -0.9937221184915393524, -0.1118764998589381332, 0.000000000000000000 ) ) ;
#454395 = CARTESIAN_POINT ( 'NONE',  ( -13.46200000000000152, -13.92962794031388718, -1.283396831580525310 ) ) ;
#454396 = CARTESIAN_POINT ( 'NONE',  ( -9.838283859040350521, 31.79703991908277416, -11.32301670454706510 ) ) ;
#454399 = CARTESIAN_POINT ( 'NONE',  ( 13.34476461033839989, 5.932244912058760811, -2.946820359900335085 ) ) ;
#454398 = CARTESIAN_POINT ( 'NONE',  ( 12.68203310693646380, 30.49479957534746077, 7.777212926632416590 ) ) ;
#454397 = CARTESIAN_POINT ( 'NONE',  ( 7.298480327311645866, 60.86883655000000459, -37.22309917846704508 ) ) ;
#454400 = ORIENTED_EDGE ( 'NONE', *, *, #716771, .T. ) ;
#454401 = CIRCLE ( 'NONE', #492310, 0.6000000000000103029 ) ;
#454402 = UNCERTAINTY_MEASURE_WITH_UNIT (LENGTH_MEASURE( 1.000000000000000082E-05 ), #634609, 'distance_accuracy_value', 'NONE');
#454403 = CARTESIAN_POINT ( 'NONE',  ( -12.68719471664048015, -10.18551139474332068, -28.34452024183525154 ) ) ;
#454404 = CARTESIAN_POINT ( 'NONE',  ( 0.000000000000000000, 0.000000000000000000, -91.25000000000000000 ) ) ;
#454405 = CARTESIAN_POINT ( 'NONE',  ( -10.27021482718439849, 7.963799926954979291, -2.093124895967868770 ) ) ;
#454407 = CARTESIAN_POINT ( 'NONE',  ( 26.44636521416865094, 15.86558305152410675, -92.43966821655287447 ) ) ;
#454406 = CARTESIAN_POINT ( 'NONE',  ( 10.78139101100829578, -8.928574408181408018, -2.784957008560520197 ) ) ;
#454408 = CARTESIAN_POINT ( 'NONE',  ( -10.06672175408010084, -9.475535327887868675, -27.48471963900478698 ) ) ;
#454410 = COLOUR_RGB ( '',0.4274509803921568429, 0.4588235294117646856, 0.4941176470588235503 ) ;
#454409 = CARTESIAN_POINT ( 'NONE',  ( 2.754456957177109810, 14.44994999999999941, -8.402830113958369651 ) ) ;
#454411 = EDGE_CURVE ( 'NONE', #30168, #581429, #180283, .T. ) ;
#454412 = AXIS2_PLACEMENT_3D ( 'NONE', #288610, #761864, #642497 ) ;
#454413 = LINE ( 'NONE', #756678, #217432 ) ;
#454414 = CARTESIAN_POINT ( 'NONE',  ( -3.604352068662194153, 14.70056348235920751, 1.891177120985061855 ) ) ;
#454416 =( NAMED_UNIT ( * ) PLANE_ANGLE_UNIT ( ) SI_UNIT ( $, .RADIAN. ) );
#454415 = CARTESIAN_POINT ( 'NONE',  ( 12.81693018545849938, -10.17999999999999972, -27.36502577388069923 ) ) ;
#454419 = ORIENTED_EDGE ( 'NONE', *, *, #442722, .F. ) ;
#454418 = CARTESIAN_POINT ( 'NONE',  ( 8.114407296245923717, 4.584802454306176500, 26.98611118021428723 ) ) ;
#454417 = CARTESIAN_POINT ( 'NONE',  ( 12.52640860722115512, 7.926844234932422850, -2.965664109736806164 ) ) ;
#454420 = COLOUR_RGB ( '',1.000000000000000000, 1.000000000000000000, 1.000000000000000000 ) ;
#454421 = ORIENTED_EDGE ( 'NONE', *, *, #658645, .F. ) ;
#454423 = EDGE_CURVE ( 'NONE', #708517, #675192, #466478, .T. ) ;
#454422 = CARTESIAN_POINT ( 'NONE',  ( -58.25985814339000513, -5.056709244205004339, -2.722488247062179401 ) ) ;
#454424 = ORIENTED_EDGE ( 'NONE', *, *, #585854, .F. ) ;
#454427 = CARTESIAN_POINT ( 'NONE',  ( 6.400552392936647017, 2.470407181454746581, 7.838416000539621689E-16 ) ) ;
#454426 =( NAMED_UNIT ( * ) SI_UNIT ( $, .STERADIAN. ) SOLID_ANGLE_UNIT ( ) );
#454425 = DIRECTION ( 'NONE',  ( -1.147835291455573100E-16, 0.2774750591319342097, 0.9607328408874808989 ) ) ;
#454429 = CARTESIAN_POINT ( 'NONE',  ( -12.33790192247749218, 7.840174500277146130, -2.599999999999969891 ) ) ;
#454428 = CARTESIAN_POINT ( 'NONE',  ( -4.707857851219999112, 0.000000000000000000, 12.16590834275999633 ) ) ;
#454430 = CARTESIAN_POINT ( 'NONE',  ( -14.87072263802050998, 26.28473470382343891, -0.2602638428069500298 ) ) ;
#454431 = ORIENTED_EDGE ( 'NONE', *, *, #416479, .F. ) ;
#454432 = COLOUR_RGB ( '',0.2509803921568627416, 0.2509803921568627416, 0.2509803921568627416 ) ;
#454433 = MECHANICAL_DESIGN_GEOMETRIC_PRESENTATION_REPRESENTATION (  '', ( #441999 ), #416568 ) ;
#454434 = CARTESIAN_POINT ( 'NONE',  ( -13.13994570532349648, -15.30984999999999552, 5.041170532039145336 ) ) ;
#454435 = CARTESIAN_POINT ( 'NONE',  ( 12.78002293496949981, 8.679176575165691077, -2.114551300466510408 ) ) ;
#454437 = ORIENTED_EDGE ( 'NONE', *, *, #568994, .F. ) ;
#454436 = EDGE_LOOP ( 'NONE', ( #426408, #191744, #150895, #147591, #760854, #703051, #521252, #520931, #269729, #782739, #394470, #617601, #532908, #766862, #459439, #362138 ) ) ;
#454439 = COLOUR_RGB ( '',0.2509803921568627416, 0.2509803921568627416, 0.2509803921568627416 ) ;
#454438 = CARTESIAN_POINT ( 'NONE',  ( 11.94583333333321029, 7.499119487078323765, -2.081912843782062428 ) ) ;
#454441 = DIRECTION ( 'NONE',  ( 3.122502256758254003E-17, -1.000000000000000000, 1.249000902703301354E-16 ) ) ;
#454440 = CARTESIAN_POINT ( 'NONE',  ( -11.44133671534711816, -8.300360557132414385, -2.013566706416378693 ) ) ;
#454442 = AXIS2_PLACEMENT_3D ( 'NONE', #555842, #365400, #484443 ) ;
#454443 = ORIENTED_EDGE ( 'NONE', *, *, #93310, .F. ) ;
#454444 = CARTESIAN_POINT ( 'NONE',  ( 10.28432426249100295, 9.046801228500312320, -27.97238046507612097 ) ) ;
#454445 = CARTESIAN_POINT ( 'NONE',  ( 13.71636712650936119, 25.69035329216573160, -6.071348621892931341 ) ) ;
#454446 = EDGE_CURVE ( 'NONE', #73877, #567979, #419086, .T. ) ;
#454447 = CARTESIAN_POINT ( 'NONE',  ( -2.417497011758419134, 2.751946349728386920, -14.83233308396157213 ) ) ;
#454448 = CARTESIAN_POINT ( 'NONE',  ( -10.54999890650459982, -8.746122187220210620, -3.040228263675375242 ) ) ;
#454449 = ORIENTED_EDGE ( 'NONE', *, *, #555186, .T. ) ;
#454450 = CARTESIAN_POINT ( 'NONE',  ( 7.517336400361924298, 35.36330599517062723, 12.83338549430919784 ) ) ;
#454451 = EDGE_CURVE ( 'NONE', #235271, #77338, #88430, .T. ) ;
#454452 =( NAMED_UNIT ( * ) PLANE_ANGLE_UNIT ( ) SI_UNIT ( $, .RADIAN. ) );
#454453 = ADVANCED_FACE ( 'NONE', ( #355571 ), #775741, .T. ) ;
#454454 = PRESENTATION_LAYER_ASSIGNMENT (  '', '', ( #213241 ) ) ;
#454457 = CARTESIAN_POINT ( 'NONE',  ( 8.840000000000149072, 1.765000000000199964, -27.27500000000000213 ) ) ;
#454456 = CARTESIAN_POINT ( 'NONE',  ( -10.56675981112949358, -10.54336765713969903, -27.97173080326123440 ) ) ;
#454455 = PRESENTATION_LAYER_ASSIGNMENT (  '', '', ( #466867 ) ) ;
#454460 = CARTESIAN_POINT ( 'NONE',  ( 8.511485515299865412, 4.659293365474444393, 27.04563591872070560 ) ) ;
#454459 = CARTESIAN_POINT ( 'NONE',  ( -14.19428142897832323, 20.38685070148366663, -4.849987589170244640 ) ) ;
#454458 = VECTOR ( 'NONE', #547233, 1000.000000000000000 ) ;
#454461 = CARTESIAN_POINT ( 'NONE',  ( -4.196658862298114023, 18.91300000000000381, 0.5683136522498783982 ) ) ;
#454464 = CARTESIAN_POINT ( 'NONE',  ( 2.460920681614261696, 35.01848917690534790, -14.79679599620272157 ) ) ;
#454463 = CARTESIAN_POINT ( 'NONE',  ( -6.283847664897364460, -0.9157238994150214140, -141.2457908490914633 ) ) ;
#454462 = CARTESIAN_POINT ( 'NONE',  ( -11.53902093492989955, -9.361310592114689300, -28.03849641579980201 ) ) ;
#454465 = CARTESIAN_POINT ( 'NONE',  ( 11.08680657253210988, -9.057277144219220588, -2.475637399792889326 ) ) ;
#454467 = VECTOR ( 'NONE', #445125, 1000.000000000000114 ) ;
#454466 = PLANE ( 'NONE',  #482511 ) ;
#454468 = CARTESIAN_POINT ( 'NONE',  ( -0.4270261947284850756, 1.420330320265162073E-15, -11.57807729154243148 ) ) ;
#454469 = ADVANCED_FACE ( 'NONE', ( #696809 ), #20637, .F. ) ;
#454470 = CARTESIAN_POINT ( 'NONE',  ( 14.30000000000000071, -8.400000000000000355, -2.600000000000000089 ) ) ;
#454472 = ORIENTED_EDGE ( 'NONE', *, *, #377470, .F. ) ;
#454471 = CARTESIAN_POINT ( 'NONE',  ( -88.89999999999855618, 63.50000000002115286, 0.000000000000000000 ) ) ;
#454473 = CARTESIAN_POINT ( 'NONE',  ( -14.33681082783836125, 13.65139250535379034, -4.410881150276238394 ) ) ;
#454475 = CARTESIAN_POINT ( 'NONE',  ( 26.99999999999999289, -20.99999999999998579, -92.85000000000000853 ) ) ;
#454474 = VECTOR ( 'NONE', #313776, 1000.000000000000000 ) ;
#454476 =( GEOMETRIC_REPRESENTATION_CONTEXT ( 3 ) GLOBAL_UNCERTAINTY_ASSIGNED_CONTEXT ( ( #311664 ) ) GLOBAL_UNIT_ASSIGNED_CONTEXT ( ( #407026, #470371, #48884 ) ) REPRESENTATION_CONTEXT ( 'NONE', 'WORKASPACE' ) );
#454477 = CARTESIAN_POINT ( 'NONE',  ( -58.96294833582204120, -4.446601358171488272, 0.9683133067360251145 ) ) ;
#454480 = EDGE_CURVE ( 'NONE', #515403, #637351, #386772, .T. ) ;
#454479 = CARTESIAN_POINT ( 'NONE',  ( -11.13134314446290674, -7.832941583223473891, -2.927391329572167855 ) ) ;
#454478 = CARTESIAN_POINT ( 'NONE',  ( 21.38233710626615647, -17.98441714023542204, -7.047748471395453684 ) ) ;
#454481 = DIRECTION ( 'NONE',  ( 1.000000000000000000, 0.000000000000000000, 0.000000000000000000 ) ) ;
#454482 = ORIENTED_EDGE ( 'NONE', *, *, #658119, .F. ) ;
#454484 = CARTESIAN_POINT ( 'NONE',  ( 10.94777110548461785, 8.251217814549614005, -28.46616883645544149 ) ) ;
#454483 = CARTESIAN_POINT ( 'NONE',  ( 10.29043960163609839, -7.871425591818558942, -2.415042991439499964 ) ) ;
#454487 = CARTESIAN_POINT ( 'NONE',  ( 1.567244251809583266, 4.099876070652726341E-14, -152.0110624999999231 ) ) ;
#454486 = CARTESIAN_POINT ( 'NONE',  ( 2.845507492828903917, 36.08927038869776283, -14.59826077598825655 ) ) ;
#454485 = LINE ( 'NONE', #701053, #517242 ) ;
#454490 = EDGE_LOOP ( 'NONE', ( #600523, #56569, #630477, #631566 ) ) ;
#454489 = CARTESIAN_POINT ( 'NONE',  ( -107.1661992392206173, 4.879920314779718993, 152.3999999999999204 ) ) ;
#454488 = CARTESIAN_POINT ( 'NONE',  ( -11.24180713842794610, 30.68101155524654544, 9.737961864041871252 ) ) ;
#454491 = AXIS2_PLACEMENT_3D ( 'NONE', #38746, #333497, #448737 ) ;
#454493 = EDGE_CURVE ( 'NONE', #358720, #525440, #752510, .T. ) ;
#454492 = ORIENTED_EDGE ( 'NONE', *, *, #224702, .F. ) ;
#454494 = CARTESIAN_POINT ( 'NONE',  ( 4.084242042023134900, 36.34068465677454896, -14.30122722642940047 ) ) ;
#454495 = CARTESIAN_POINT ( 'NONE',  ( -9.941039601636369127, 7.871425591818558942, -2.415042991439459996 ) ) ;
#454498 = ORIENTED_EDGE ( 'NONE', *, *, #32805, .F. ) ;
#454497 = FACE_OUTER_BOUND ( 'NONE', #549500, .T. ) ;
#454496 = DIRECTION ( 'NONE',  ( 1.000000000000000000, 0.000000000000000000, 0.000000000000000000 ) ) ;
#454499 = ORIENTED_EDGE ( 'NONE', *, *, #116255, .F. ) ;
#454501 = CARTESIAN_POINT ( 'NONE',  ( 10.42149458518397509, 34.19446855678310726, 27.12680904066325027 ) ) ;
#454500 =( NAMED_UNIT ( * ) SI_UNIT ( $, .STERADIAN. ) SOLID_ANGLE_UNIT ( ) );
#454503 = ORIENTED_EDGE ( 'NONE', *, *, #504908, .F. ) ;
#454502 = CARTESIAN_POINT ( 'NONE',  ( -0.4053111358380042661, 19.04745999999999739, -15.57410441028783055 ) ) ;
#454504 = EDGE_LOOP ( 'NONE', ( #217578, #652189, #725515, #551370 ) ) ;
#454505 = LINE ( 'NONE', #697162, #266741 ) ;
#454507 = VERTEX_POINT ( 'NONE', #148073 ) ;
#454506 = VERTEX_POINT ( 'NONE', #450253 ) ;
#454509 = DIRECTION ( 'NONE',  ( 1.000000000000000000, 0.000000000000000000, 0.000000000000000000 ) ) ;
#454508 = FILL_AREA_STYLE ('',( #569754 ) ) ;
#454511 = VERTEX_POINT ( 'NONE', #704626 ) ;
#454510 = CARTESIAN_POINT ( 'NONE',  ( 0.000000000000000000, 0.000000000000000000, -1.396999999999998909 ) ) ;
#454512 = ORIENTED_EDGE ( 'NONE', *, *, #577240, .T. ) ;
#454513 = CARTESIAN_POINT ( 'NONE',  ( 13.47574302368603227, 18.69665075933225751, -6.293687960111918223 ) ) ;
#454514 = CARTESIAN_POINT ( 'NONE',  ( -10.73688149385099777, 9.057066753160189165, -2.475677207626423293 ) ) ;
#454518 = VERTEX_POINT ( 'NONE', #55975 ) ;
#454517 = EDGE_CURVE ( 'NONE', #685850, #323595, #713917, .T. ) ;
#454516 = CARTESIAN_POINT ( 'NONE',  ( -11.25777093492990666, 8.399999999999993250, -3.259006501674672762 ) ) ;
#454515 = CIRCLE ( 'NONE', #340024, 3.809999999999999165 ) ;
#454520 = CARTESIAN_POINT ( 'NONE',  ( 11.94328133648809853, -7.821238197802458991, -2.934148282295421239 ) ) ;
#454519 = DIRECTION ( 'NONE',  ( 0.000000000000000000, 0.9993797159281718745, -0.03521623760890014998 ) ) ;
#454521 = DIRECTION ( 'NONE',  ( 0.000000000000000000, 0.000000000000000000, -1.000000000000000000 ) ) ;
#454522 = CARTESIAN_POINT ( 'NONE',  ( 10.64838018545850673, 8.820957051631369339, -2.109155325978609774 ) ) ;
#454523 = ORIENTED_EDGE ( 'NONE', *, *, #760668, .T. ) ;
#454524 = STYLED_ITEM ( 'NONE', ( #72035 ), #60733 ) ;
#454525 = LINE ( 'NONE', #92602, #254304 ) ;
#454526 = CYLINDRICAL_SURFACE ( 'NONE', #218157, 0.3999999999999904188 ) ;
#454527 = B_SPLINE_CURVE_WITH_KNOTS ( 'NONE', 3,
 ( #91377, #692073, #147233, #688176 ),
 .UNSPECIFIED., .F., .F.,
 ( 4, 4 ),
 ( 0.000000000000000000, 1.000000000000000000 ),
 .UNSPECIFIED. ) ;
#454529 = UNCERTAINTY_MEASURE_WITH_UNIT (LENGTH_MEASURE( 1.000000000000000082E-05 ), #340904, 'distance_accuracy_value', 'NONE');
#454528 = STYLED_ITEM ( 'NONE', ( #778030 ), #466231 ) ;
#454531 = CARTESIAN_POINT ( 'NONE',  ( -11.56276351879210118, 8.400000000000000355, -3.160000000000000142 ) ) ;
#454530 = LINE ( 'NONE', #204180, #341625 ) ;
#454534 = ORIENTED_EDGE ( 'NONE', *, *, #271508, .F. ) ;
#454533 = CARTESIAN_POINT ( 'NONE',  ( -12.89529042786922020, 19.35270162347032397, -7.662343409716212861 ) ) ;
#454532 = PRESENTATION_STYLE_ASSIGNMENT (( #585496 ) ) ;
#454535 = CARTESIAN_POINT ( 'NONE',  ( -2.425117947761161297, 22.21230726751400297, 45.23442877379410731 ) ) ;
#454536 = PRESENTATION_LAYER_ASSIGNMENT (  '', '', ( #9817 ) ) ;
#454539 = EDGE_LOOP ( 'NONE', ( #586902, #541303, #470723, #739067 ) ) ;
#454538 = CARTESIAN_POINT ( 'NONE',  ( 11.32309697091934098, 8.551022560100781433, -28.46136881253479345 ) ) ;
#454537 = VECTOR ( 'NONE', #169619, 999.9999999999998863 ) ;
#454540 = EDGE_LOOP ( 'NONE', ( #25785, #498602, #201903, #259438 ) ) ;
#454541 = CARTESIAN_POINT ( 'NONE',  ( 8.393799459301517274, 34.59753435403047916, 27.61176793816605368 ) ) ;
#454542 = CARTESIAN_POINT ( 'NONE',  ( 8.412970004231201671, 18.92299999999999471, 0.8539803652041878523 ) ) ;
#454543 = DIRECTION ( 'NONE',  ( 0.000000000000000000, 0.000000000000000000, -1.000000000000000000 ) ) ;
#454545 = EDGE_CURVE ( 'NONE', #448591, #79683, #354640, .T. ) ;
#454544 = SURFACE_STYLE_USAGE ( .BOTH. , #402853 ) ;
#454546 = EDGE_LOOP ( 'NONE', ( #785862, #293129, #421127, #84997, #88423, #51777, #239480, #202838, #433112 ) ) ;
#454547 = EDGE_CURVE ( 'NONE', #446398, #391241, #473653, .T. ) ;
#454549 = VERTEX_POINT ( 'NONE', #346799 ) ;
#454548 = CARTESIAN_POINT ( 'NONE',  ( -60.50578309557863577, 0.000000000000000000, 3.500000000000023981 ) ) ;
#454550 = CARTESIAN_POINT ( 'NONE',  ( 9.310000000000140830, -1.529999999999797966, -28.20999999999999375 ) ) ;
#454552 = FILL_AREA_STYLE ('',( #156328 ) ) ;
#454551 = CARTESIAN_POINT ( 'NONE',  ( -11.67206859951162734, -8.927012549299185196, -2.813375718781539359 ) ) ;
#454554 = CARTESIAN_POINT ( 'NONE',  ( -14.35200106709324075, 29.61286191550141211, 4.361200654327600290 ) ) ;
#454553 = DIRECTION ( 'NONE',  ( -0.000000000000000000, -0.000000000000000000, 1.000000000000000000 ) ) ;
#454555 = AXIS2_PLACEMENT_3D ( 'NONE', #3512, #500535, #182754 ) ;
#454556 = CARTESIAN_POINT ( 'NONE',  ( 11.01980626830279419, -7.978210570499468801, -2.109870414589213539 ) ) ;
#454558 = VERTEX_POINT ( 'NONE', #712462 ) ;
#454557 = CARTESIAN_POINT ( 'NONE',  ( -13.98656195119624712, 29.63890334117973779, -5.419973942229224129 ) ) ;
#454560 = SURFACE_STYLE_USAGE ( .BOTH. , #641390 ) ;
#454559 = VECTOR ( 'NONE', #7075, 1000.000000000000114 ) ;
#454562 = CARTESIAN_POINT ( 'NONE',  ( 12.25014101100829400, -8.399999999999980815, -3.246632301492393680 ) ) ;
#454561 = CARTESIAN_POINT ( 'NONE',  ( -9.812392559043797036, 8.824659186055891169, -3.093464312391447368 ) ) ;
#454564 = CARTESIAN_POINT ( 'NONE',  ( 6.594061877392792148, 34.69486927395419684, 27.27182742612771094 ) ) ;
#454563 = CARTESIAN_POINT ( 'NONE',  ( 14.24273204988163322, 25.96243082777751710, 4.705842633498961369 ) ) ;
#454566 = CARTESIAN_POINT ( 'NONE',  ( 18.28800000000001091, -14.60499999999999687, 6.813441673942090659 ) ) ;
#454565 =( NAMED_UNIT ( * ) SI_UNIT ( $, .STERADIAN. ) SOLID_ANGLE_UNIT ( ) );
#454567 = CARTESIAN_POINT ( 'NONE',  ( 12.10958960163609355, -8.399999999999982592, -1.953367698507629369 ) ) ;
#454569 = EDGE_CURVE ( 'NONE', #688651, #462054, #171511, .T. ) ;
#454568 = VECTOR ( 'NONE', #119554, 1000.000000000000000 ) ;
#454571 = EDGE_CURVE ( 'NONE', #513365, #69863, #199807, .T. ) ;
#454570 = CARTESIAN_POINT ( 'NONE',  ( -58.10127950000000396, -2.516906120000002467, 6.211935080000000831 ) ) ;
#454572 = STYLED_ITEM ( 'NONE', ( #360933 ), #146093 ) ;
#454573 = CARTESIAN_POINT ( 'NONE',  ( 2.858362249905830765, 36.09694063579151901, -14.72514076084365442 ) ) ;
#454574 = B_SPLINE_CURVE_WITH_KNOTS ( 'NONE', 3,
 ( #94822, #233922, #460670, #703355 ),
 .UNSPECIFIED., .F., .F.,
 ( 4, 4 ),
 ( 0.000000000000000000, 1.000000000000000000 ),
 .UNSPECIFIED. ) ;
#454575 = CARTESIAN_POINT ( 'NONE',  ( -2.810344827586364058, 14.45000000000000639, -20.89454022988499915 ) ) ;
#454576 = EDGE_CURVE ( 'NONE', #192932, #718017, #537219, .T. ) ;
#454577 = CARTESIAN_POINT ( 'NONE',  ( -13.46200000000000507, 13.66174430852840338, 2.221983906709549483 ) ) ;
#454578 = CARTESIAN_POINT ( 'NONE',  ( -10.92432268269011963, 7.825878192474188921, -27.85000000000000142 ) ) ;
#454579 = VERTEX_POINT ( 'NONE', #291024 ) ;
#454580 = VECTOR ( 'NONE', #323361, 999.9999999999998863 ) ;
#454581 = CARTESIAN_POINT ( 'NONE',  ( 2.494159645949650006, 35.91834371480762655, 14.66237706191889956 ) ) ;
#454583 = CARTESIAN_POINT ( 'NONE',  ( -9.774381493851029390, -9.792333303535052380, -28.41903650021890115 ) ) ;
#454582 = CARTESIAN_POINT ( 'NONE',  ( -11.26375626830300192, -8.679999999999999716, -3.084974226119280072 ) ) ;
#454584 = CARTESIAN_POINT ( 'NONE',  ( 9.978473239198766720, 8.179062598950467944, -27.21859999567573141 ) ) ;
#454587 = CARTESIAN_POINT ( 'NONE',  ( -16.66000000000305192, 13.31162234869080052, 50.89999999999999858 ) ) ;
#454586 = DIRECTION ( 'NONE',  ( 5.536293934372442818E-17, -0.9996573249755572599, -0.02617694830787311439 ) ) ;
#454585 = CARTESIAN_POINT ( 'NONE',  ( -14.33622773296375996, 27.49661373225329442, -4.412778698329852034 ) ) ;
#454589 = SURFACE_STYLE_USAGE ( .BOTH. , #521950 ) ;
#454588 = CARTESIAN_POINT ( 'NONE',  ( -9.954259811129530178, -8.505421968047318870, -2.042827264943679832 ) ) ;
#454590 = EDGE_CURVE ( 'NONE', #26524, #602342, #685737, .T. ) ;
#454592 = VECTOR ( 'NONE', #43243, 1000.000000000000227 ) ;
#454591 = CARTESIAN_POINT ( 'NONE',  ( 13.27778461404872523, 23.59133059274667232, -6.701236571767093864 ) ) ;
#454593 = DIRECTION ( 'NONE',  ( -6.011982223193869052E-17, 1.942890293094023946E-16, 1.000000000000000000 ) ) ;
#454595 = CARTESIAN_POINT ( 'NONE',  ( -11.72443760159660719, 7.829283628290620634, -27.52049674916268529 ) ) ;
#454594 = CARTESIAN_POINT ( 'NONE',  ( 21.54075569245522104, 20.26551408806487942, 26.97968795632224115 ) ) ;
#454596 = CARTESIAN_POINT ( 'NONE',  ( -12.28221545263139447, -16.77424666084632676, 4.007969150988077267 ) ) ;
#454597 = B_SPLINE_SURFACE_WITH_KNOTS ( 'NONE', 3, 1, ( 
 ( #374076, #345791 ),
 ( #147076, #405322 ),
 ( #401436, #457046 ),
 ( #98934, #460896 ) ),
 .UNSPECIFIED., .F., .F., .F.,
 ( 4, 4 ),
 ( 2, 2 ),
 ( 0.000000000000000000, 1.000000000000000000 ),
 ( 0.000000000000000000, 1.000000000000000000 ),
 .UNSPECIFIED. ) ;
#454598 = DIRECTION ( 'NONE',  ( 0.000000000000000000, 0.000000000000000000, 1.000000000000000000 ) ) ;
#454600 = CARTESIAN_POINT ( 'NONE',  ( -12.76047175408009693, -8.959999999999999076, -2.276683849253812841 ) ) ;
#454599 = CARTESIAN_POINT ( 'NONE',  ( 25.85151808108080473, -10.59918036707283839, -4.093369964686054630 ) ) ;
#454601 = CARTESIAN_POINT ( 'NONE',  ( -11.59583333333350197, 9.299999999999998934, -2.080384757729312639 ) ) ;
#454603 = VERTEX_POINT ( 'NONE', #239102 ) ;
#454602 = B_SPLINE_SURFACE_WITH_KNOTS ( 'NONE', 1, 3, ( 
 ( #418092, #588941, #402403, #644855 ),
 ( #739805, #489190, #437598, #71571 ) ),
 .UNSPECIFIED., .F., .F., .F.,
 ( 2, 2 ),
 ( 4, 4 ),
 ( 0.000000000000000000, 1.000000000000000000 ),
 ( 0.000000000000000000, 1.000000000000000000 ),
 .UNSPECIFIED. ) ;
#454604 = CYLINDRICAL_SURFACE ( 'NONE', #313919, 3.699999999999996625 ) ;
#454605 = CARTESIAN_POINT ( 'NONE',  ( -10.21068018545870082, -10.32446467211210006, -28.21528036099519809 ) ) ;
#454606 = CARTESIAN_POINT ( 'NONE',  ( -13.43660000000000565, 14.00442821476718436, 2.377620078766701450 ) ) ;
#454608 = ORIENTED_EDGE ( 'NONE', *, *, #466903, .T. ) ;
#454607 = CARTESIAN_POINT ( 'NONE',  ( -11.10710626830299930, -7.975535327887910420, -2.234719639004810077 ) ) ;
#454609 = PLANE ( 'NONE',  #168936 ) ;
#454611 = CARTESIAN_POINT ( 'NONE',  ( 10.72853960163610409, 8.186430042638189519, -27.23965484629941969 ) ) ;
#454610 = DIRECTION ( 'NONE',  ( 0.4681426588483234563, 0.000000000000000000, 0.8836529018604660779 ) ) ;
#454612 = CARTESIAN_POINT ( 'NONE',  ( -10.72305767767520202, 8.824464672112110719, -27.48471963900478698 ) ) ;
#454615 = EDGE_CURVE ( 'NONE', #374208, #287658, #505254, .T. ) ;
#454614 = CARTESIAN_POINT ( 'NONE',  ( 12.20304198121044337, 29.94345925663587238, -8.722715663580824952 ) ) ;
#454613 = CARTESIAN_POINT ( 'NONE',  ( -10.38307914104155039, 29.69456930379745074, -10.64884015049844557 ) ) ;
#454616 = CARTESIAN_POINT ( 'NONE',  ( 2.687205963992668867, 35.89705820765596656, 14.75733460609627024 ) ) ;
#454617 = CARTESIAN_POINT ( 'NONE',  ( 2.110722093313353476, 14.14279742730767175, -0.02540000000000023836 ) ) ;
#454618 = CARTESIAN_POINT ( 'NONE',  ( -3.860734121687777520, 18.56639942220914818, 16.91529543451447637 ) ) ;
#454619 = CARTESIAN_POINT ( 'NONE',  ( 12.87526351879180098, 7.840000806387029897, -2.600950343531700071 ) ) ;
#454621 = EDGE_CURVE ( 'NONE', #703961, #327237, #589000, .T. ) ;
#454620 = UNCERTAINTY_MEASURE_WITH_UNIT (LENGTH_MEASURE( 1.000000000000000082E-05 ), #574293, 'distance_accuracy_value', 'NONE');
#454625 = ORIENTED_EDGE ( 'NONE', *, *, #505451, .T. ) ;
#454624 = CARTESIAN_POINT ( 'NONE',  ( -13.63834437218753237, 26.19150610079769237, -6.244643175147885472 ) ) ;
#454623 = CARTESIAN_POINT ( 'NONE',  ( -11.41693018545869975, -9.619999999999999218, -27.36502577388069923 ) ) ;
#454622 = DIRECTION ( 'NONE',  ( 1.000000000000000000, -2.984779340913810239E-15, -0.000000000000000000 ) ) ;
#454628 = VERTEX_POINT ( 'NONE', #465817 ) ;
#454627 = CARTESIAN_POINT ( 'NONE',  ( -13.43660000000000565, -13.43556787501048966, -2.590807872752282304 ) ) ;
#454626 = CARTESIAN_POINT ( 'NONE',  ( 11.30985821887450093, 7.860505132435271491, -28.37948853945870198 ) ) ;
#454630 = CARTESIAN_POINT ( 'NONE',  ( -10.31402093492990168, -10.43868940788519950, -27.66150358420020083 ) ) ;
#454629 = FACE_OUTER_BOUND ( 'NONE', #397998, .T. ) ;
#454632 = VERTEX_POINT ( 'NONE', #724159 ) ;
#454631 = COLOUR_RGB ( '',0.2509803921568627416, 0.2509803921568627416, 0.2509803921568627416 ) ;
#454633 = CARTESIAN_POINT ( 'NONE',  ( 7.514701607720765786, 35.69935444442926098, 12.98188372138299229 ) ) ;
#454634 = VERTEX_POINT ( 'NONE', #414253 ) ;
#454635 = CARTESIAN_POINT ( 'NONE',  ( -5.126363261824669948, -14.47913214787704739, 3.889893508201534011 ) ) ;
#454636 = CARTESIAN_POINT ( 'NONE',  ( 10.49480626830279739, 7.979042948368626931, -3.090844674021382410 ) ) ;
#454638 = B_SPLINE_CURVE_WITH_KNOTS ( 'NONE', 3,
 ( #587474, #38775, #651257, #523890 ),
 .UNSPECIFIED., .F., .F.,
 ( 4, 4 ),
 ( 0.000000000000000000, 0.6613135034681965063 ),
 .UNSPECIFIED. ) ;
#454637 = CARTESIAN_POINT ( 'NONE',  ( -11.95197589237710467, -9.899999999999961275, -28.50103183632260340 ) ) ;
#454639 = CARTESIAN_POINT ( 'NONE',  ( -12.99328133648839945, 7.821238197802467873, -2.934148282295381271 ) ) ;
#454640 = ORIENTED_EDGE ( 'NONE', *, *, #456029, .F. ) ;
#454641 = CARTESIAN_POINT ( 'NONE',  ( 11.35994800315480369, -9.899999999999948841, -27.18170343540911205 ) ) ;
#454642 = COLOUR_RGB ( '',0.7960784313725489669, 0.8235294117647058432, 0.9372549019607843146 ) ;
#454644 = ORIENTED_EDGE ( 'NONE', *, *, #785606, .T. ) ;
#454643 = CIRCLE ( 'NONE', #73668, 2.552699999999990865 ) ;
#454645 = EDGE_LOOP ( 'NONE', ( #514898, #126582, #312904, #241712 ) ) ;
#454646 = ORIENTED_EDGE ( 'NONE', *, *, #779374, .T. ) ;
#454647 = ORIENTED_EDGE ( 'NONE', *, *, #641585, .F. ) ;
#454648 = MECHANICAL_DESIGN_GEOMETRIC_PRESENTATION_REPRESENTATION (  '', ( #518105 ), #721517 ) ;
#454649 = CARTESIAN_POINT ( 'NONE',  ( -11.10224296643950481, 8.966893851609587074, -27.85000000000001918 ) ) ;
#454650 = VERTEX_POINT ( 'NONE', #529358 ) ;
#454651 = CARTESIAN_POINT ( 'NONE',  ( 2.209976741612202478, 35.37129046502448659, -14.70789354482848665 ) ) ;
#454652 = PRESENTATION_LAYER_ASSIGNMENT (  '', '', ( #670407 ) ) ;
#454654 = CARTESIAN_POINT ( 'NONE',  ( 11.73968128059742888, -8.694491968173993612, -2.101720264874742838 ) ) ;
#454653 = CARTESIAN_POINT ( 'NONE',  ( 5.122507687267426668, 14.44132275798807719, 2.240793468235957153 ) ) ;
#454655 = AXIS2_PLACEMENT_3D ( 'NONE', #91201, #520487, #274314 ) ;
#454656 = CIRCLE ( 'NONE', #734008, 13.32500000000000462 ) ;
#454657 = CYLINDRICAL_SURFACE ( 'NONE', #211596, 0.1999999999999998168 ) ;
#454658 = AXIS2_PLACEMENT_3D ( 'NONE', #671971, #369841, #433376 ) ;
#454659 = ORIENTED_EDGE ( 'NONE', *, *, #447293, .F. ) ;
#454660 = CARTESIAN_POINT ( 'NONE',  ( -4.257418592464754958, 2.751946349728390917, 14.41238298977574139 ) ) ;
#454661 = CARTESIAN_POINT ( 'NONE',  ( -11.61208607455663255, 18.91300000000000736, -0.1872758515739286478 ) ) ;
#454662 = CARTESIAN_POINT ( 'NONE',  ( -12.26463842074679178, 8.680000000000015703, -28.33497422611928940 ) ) ;
#454663 = ORIENTED_EDGE ( 'NONE', *, *, #490171, .F. ) ;
#454664 = CARTESIAN_POINT ( 'NONE',  ( -13.46200000000000507, 14.06086084397797897, -1.023114251968414656 ) ) ;
#454665 = B_SPLINE_CURVE_WITH_KNOTS ( 'NONE', 3,
 ( #259188, #386292, #83884, #87816, #207208, #692427 ),
 .UNSPECIFIED., .F., .F.,
 ( 4, 2, 4 ),
 ( 0.000000000000000000, 0.5000000000000000000, 1.000000000000000000 ),
 .UNSPECIFIED. ) ;
#454668 = EDGE_CURVE ( 'NONE', #624710, #523882, #98038, .T. ) ;
#454667 = CARTESIAN_POINT ( 'NONE',  ( 23.91439645437976935, -14.44801862619052990, -6.389076923076924430 ) ) ;
#454666 = CARTESIAN_POINT ( 'NONE',  ( 0.8805198562989975386, 2.125762979015886067, -146.6780546874999516 ) ) ;
#454670 = ORIENTED_EDGE ( 'NONE', *, *, #427881, .F. ) ;
#454669 = FACE_BOUND ( 'NONE', #486884, .T. ) ;
#454672 = SURFACE_STYLE_FILL_AREA ( #406873 ) ;
#454671 = DIRECTION ( 'NONE',  ( 0.000000000000000000, 0.000000000000000000, -1.000000000000000000 ) ) ;
#454674 = CARTESIAN_POINT ( 'NONE',  ( 10.70838842074648767, 8.504109736069363379, -27.29976263044427753 ) ) ;
#454673 = STYLED_ITEM ( 'NONE', ( #474796 ), #117648 ) ;
#454675 = CARTESIAN_POINT ( 'NONE',  ( 14.24746262296167743, 27.13978137204482266, 4.268055123204261392 ) ) ;
#454676 = CARTESIAN_POINT ( 'NONE',  ( -86.34729999999997574, 89.95736296066986881, 4.250000000000052403 ) ) ;
#454678 = CARTESIAN_POINT ( 'NONE',  ( 9.882706268302781538, -7.975535327887889103, -2.965280360995200315 ) ) ;
#454677 = CARTESIAN_POINT ( 'NONE',  ( -13.81122705056439770, -6.424843941132595937, -2.599999999999975664 ) ) ;
#454679 = CARTESIAN_POINT ( 'NONE',  ( -10.89805767767519917, 7.975535327887899761, -2.965280360995157682 ) ) ;
#454680 = DIRECTION ( 'NONE',  ( 0.000000000000000000, -1.000000000000000000, -2.050658692100459075E-16 ) ) ;
#454682 = CARTESIAN_POINT ( 'NONE',  ( 12.93759142591957279, 26.80772321735291541, 7.590726717796851375 ) ) ;
#454681 = CARTESIAN_POINT ( 'NONE',  ( 21.26282161075127775, 22.56314722895561431, 27.10241795875411697 ) ) ;
#454684 = ORIENTED_EDGE ( 'NONE', *, *, #126336, .T. ) ;
#454683 = SURFACE_STYLE_FILL_AREA ( #402986 ) ;
#454686 = CARTESIAN_POINT ( 'NONE',  ( 7.360000000000150422, 5.250000000000210498, -29.48000000000000043 ) ) ;
#454685 = CARTESIAN_POINT ( 'NONE',  ( -14.10144813055589808, 25.81217570614730050, -5.113633929047733950 ) ) ;
#454687 = PRESENTATION_STYLE_ASSIGNMENT (( #96581 ) ) ;
#454688 = SURFACE_STYLE_USAGE ( .BOTH. , #339459 ) ;
#454690 = FACE_OUTER_BOUND ( 'NONE', #360812, .T. ) ;
#454689 = CARTESIAN_POINT ( 'NONE',  ( 11.36047175407989407, 8.959450512519094190, -2.275733971289872315 ) ) ;
#454691 = DIRECTION ( 'NONE',  ( 1.000000000000000000, -2.911624030059030296E-15, -4.829843162647560602E-15 ) ) ;
#454692 = SURFACE_STYLE_FILL_AREA ( #436195 ) ;
#454694 =( NAMED_UNIT ( * ) SI_UNIT ( $, .STERADIAN. ) SOLID_ANGLE_UNIT ( ) );
#454693 = DIRECTION ( 'NONE',  ( -3.342508610651246843E-34, 1.000000000000000000, 3.254229924975366840E-34 ) ) ;
#454695 = B_SPLINE_CURVE_WITH_KNOTS ( 'NONE', 3,
 ( #11052, #134612, #381151, #735136 ),
 .UNSPECIFIED., .F., .F.,
 ( 4, 4 ),
 ( 0.000000000000000000, 1.000000000000000000 ),
 .UNSPECIFIED. ) ;
#454696 = CARTESIAN_POINT ( 'NONE',  ( -13.80695938072968332, -9.754525376226691691, -28.31430216478235806 ) ) ;
#454697 = CARTESIAN_POINT ( 'NONE',  ( 0.000000000000000000, -6.163470920826402733E-14, -147.3199999999999932 ) ) ;
#454700 = EDGE_CURVE ( 'NONE', #782028, #322959, #525424, .T. ) ;
#454699 = MECHANICAL_DESIGN_GEOMETRIC_PRESENTATION_REPRESENTATION (  '', ( #10527 ), #239104 ) ;
#454698 = CARTESIAN_POINT ( 'NONE',  ( -3.232684710789595961, 14.43616093592551231, 2.437915499971420097 ) ) ;
#454701 = CARTESIAN_POINT ( 'NONE',  ( -13.15000000000000036, 10.69179434602793144, -0.3010929607845935774 ) ) ;
#454702 = EDGE_CURVE ( 'NONE', #9768, #705017, #167592, .T. ) ;
#454704 = CARTESIAN_POINT ( 'NONE',  ( -14.87250235852120817, 25.30750467808634951, 0.1218515537260046605 ) ) ;
#454703 = CONICAL_SURFACE ( 'NONE', #161214, 0.7740000000000007985, 0.7853981633973852183 ) ;
#454706 =( NAMED_UNIT ( * ) PLANE_ANGLE_UNIT ( ) SI_UNIT ( $, .RADIAN. ) );
#454705 = DIRECTION ( 'NONE',  ( 0.000000000000000000, -0.000000000000000000, -1.000000000000000000 ) ) ;
#454707 = DIRECTION ( 'NONE',  ( -0.000000000000000000, 1.000000000000000000, -0.000000000000000000 ) ) ;
#454708 = LINE ( 'NONE', #577825, #308829 ) ;
#454709 = B_SPLINE_CURVE_WITH_KNOTS ( 'NONE', 3,
 ( #632609, #99420, #759832, #449715, #461359, #748067, #274791, #509206, #568864, #390122, #751966, #445825, #28011, #83819, #23989, #207147, #692368, #147536, #457516, #87752, #330564, #572799 ),
 .UNSPECIFIED., .F., .F.,
 ( 4, 2, 2, 2, 2, 2, 2, 2, 2, 2, 4 ),
 ( 0.000000000000000000, 0.2500000000000000000, 0.3750000000000000000, 0.4375000000000000000, 0.4687500000000000000, 0.4843750000000000000, 0.4921875000000000000, 0.4960937500000000000, 0.4980468750000000000, 0.5000000000000000000, 1.000000000000000000 ),
 .UNSPECIFIED. ) ;
#454710 = CARTESIAN_POINT ( 'NONE',  ( 11.48667293496940012, -10.53535938686229834, -27.72978443171023599 ) ) ;
#454713 =( NAMED_UNIT ( * ) PLANE_ANGLE_UNIT ( ) SI_UNIT ( $, .RADIAN. ) );
#454712 = CARTESIAN_POINT ( 'NONE',  ( 12.60746875271184031, 9.151198410939283434, -27.74357674296646081 ) ) ;
#454711 = SURFACE_STYLE_FILL_AREA ( #17257 ) ;
#454714 = ORIENTED_EDGE ( 'NONE', *, *, #765588, .F. ) ;
#454716 = EDGE_CURVE ( 'NONE', #193238, #590620, #235172, .T. ) ;
#454715 = CARTESIAN_POINT ( 'NONE',  ( -9.481249533721189948, -16.12899999999999423, 9.969985224514591238 ) ) ;
#454717 = ADVANCED_FACE ( 'NONE', ( #115733 ), #358536, .F. ) ;
#454719 = ORIENTED_EDGE ( 'NONE', *, *, #727814, .T. ) ;
#454718 = CARTESIAN_POINT ( 'NONE',  ( -9.999372934969700921, -10.00410973606929943, -27.29976263044429885 ) ) ;
#454720 = DIRECTION ( 'NONE',  ( 0.9309955310550445118, 3.063027440561593907E-19, 0.3650305756447476679 ) ) ;
#454721 = VERTEX_POINT ( 'NONE', #489244 ) ;
#454722 = CARTESIAN_POINT ( 'NONE',  ( 14.18170410197244102, 13.21034067535370404, 4.481674973310298959 ) ) ;
#454723 = DIRECTION ( 'NONE',  ( -0.000000000000000000, 1.000000000000000000, -0.000000000000000000 ) ) ;
#454724 = DIRECTION ( 'NONE',  ( -0.000000000000000000, -4.907343444090899293E-15, 1.000000000000000000 ) ) ;
#454726 = DIRECTION ( 'NONE',  ( -1.000000000000000000, 1.705482648051570005E-18, 0.000000000000000000 ) ) ;
#454725 = CARTESIAN_POINT ( 'NONE',  ( -11.43755508741340243, -8.186430042638153992, -1.989654846299413249 ) ) ;
#454727 = CARTESIAN_POINT ( 'NONE',  ( 13.72263132911392702, 18.91300000000000381, -0.6563157041139221493 ) ) ;
#454729 = UNCERTAINTY_MEASURE_WITH_UNIT (LENGTH_MEASURE( 1.000000000000000082E-05 ), #507509, 'distance_accuracy_value', 'NONE');
#454728 = DIRECTION ( 'NONE',  ( 0.000000000000000000, 0.000000000000000000, 1.000000000000000000 ) ) ;
#454730 = ORIENTED_EDGE ( 'NONE', *, *, #130286, .T. ) ;
#454731 = ORIENTED_EDGE ( 'NONE', *, *, #166969, .T. ) ;
#454732 = CARTESIAN_POINT ( 'NONE',  ( 12.81429593818456247, 26.71637367731332802, 7.549831609033624602 ) ) ;
#454733 =( GEOMETRIC_REPRESENTATION_CONTEXT ( 3 ) GLOBAL_UNCERTAINTY_ASSIGNED_CONTEXT ( ( #711708 ) ) GLOBAL_UNIT_ASSIGNED_CONTEXT ( ( #429214, #369593, #67103 ) ) REPRESENTATION_CONTEXT ( 'NONE', 'WORKASPACE' ) );
#454735 = CARTESIAN_POINT ( 'NONE',  ( -12.80360426826329956, -10.18535818585469954, -27.35574512374399703 ) ) ;
#454734 = CYLINDRICAL_SURFACE ( 'NONE', #485705, 3.365500000000000380 ) ;
#454736 = CARTESIAN_POINT ( 'NONE',  ( 5.698458540776928594, 34.67578778183658272, 27.22788199574488743 ) ) ;
#454738 = ORIENTED_EDGE ( 'NONE', *, *, #368401, .F. ) ;
#454737 = CARTESIAN_POINT ( 'NONE',  ( 8.835302391010065648, 3.715000000000199698, -26.57451101696594975 ) ) ;
#454742 = VERTEX_POINT ( 'NONE', #604680 ) ;
#454741 = CARTESIAN_POINT ( 'NONE',  ( 8.558489980181072099, -16.59827029879731342, -8.162746917249673828 ) ) ;
#454740 = CARTESIAN_POINT ( 'NONE',  ( 1.931606712526748204, -16.12899999999998712, -15.93910296840085650 ) ) ;
#454739 = PLANE ( 'NONE',  #446806 ) ;
#454743 = FACE_OUTER_BOUND ( 'NONE', #205251, .T. ) ;
#454744 = EDGE_CURVE ( 'NONE', #600295, #363347, #429403, .T. ) ;
#454745 = PRESENTATION_STYLE_ASSIGNMENT (( #196591 ) ) ;
#454748 = VECTOR ( 'NONE', #218346, 1000.000000000000114 ) ;
#454747 = CARTESIAN_POINT ( 'NONE',  ( -56.50000000000003553, 9.976127855952299228, 4.653229860000100970 ) ) ;
#454746 = CARTESIAN_POINT ( 'NONE',  ( 21.32807098007869939, 22.35846660310346934, 27.23227736255260112 ) ) ;
#454750 = ORIENTED_EDGE ( 'NONE', *, *, #402280, .T. ) ;
#454749 = CARTESIAN_POINT ( 'NONE',  ( 10.35763990586539940, -10.33910727263439888, -27.47211869773430237 ) ) ;
#454752 = SURFACE_SIDE_STYLE ('',( #458658 ) ) ;
#454751 = CARTESIAN_POINT ( 'NONE',  ( -9.861956415169712997, -10.55685636210110445, -27.97428298453998607 ) ) ;
#454755 = ORIENTED_EDGE ( 'NONE', *, *, #636875, .F. ) ;
#454754 = EDGE_CURVE ( 'NONE', #701004, #2823, #477104, .T. ) ;
#454753 = FILL_AREA_STYLE ('',( #323899 ) ) ;
#454756 = ORIENTED_EDGE ( 'NONE', *, *, #620920, .T. ) ;
#454757 = LINE ( 'NONE', #156541, #391742 ) ;
#454758 = CARTESIAN_POINT ( 'NONE',  ( -14.32230989065560145, -8.222098093309069711, -3.321594867551339814 ) ) ;
#454759 = ORIENTED_EDGE ( 'NONE', *, *, #731892, .F. ) ;
#454761 = EDGE_LOOP ( 'NONE', ( #508949, #361368 ) ) ;
#454760 = CARTESIAN_POINT ( 'NONE',  ( 2.306753235311820305, 19.04999999999999716, -12.48669868764862123 ) ) ;
#454762 = VERTEX_POINT ( 'NONE', #3985 ) ;
#454763 = VERTEX_POINT ( 'NONE', #198949 ) ;
#454764 = ORIENTED_EDGE ( 'NONE', *, *, #550548, .T. ) ;
#454765 = CIRCLE ( 'NONE', #124932, 0.3999999999999906408 ) ;
#454766 = EDGE_CURVE ( 'NONE', #7907, #728049, #335154, .T. ) ;
#454769 = CARTESIAN_POINT ( 'NONE',  ( -12.06864255904379490, 7.836189891072138813, -2.274484081838639149 ) ) ;
#454768 = DIRECTION ( 'NONE',  ( -1.159135597492329994E-29, -1.500628724594340037E-15, 1.000000000000000000 ) ) ;
#454767 = DIRECTION ( 'NONE',  ( 0.7774940122977318513, 0.000000000000000000, 0.6288903408712637200 ) ) ;
#454770 = CARTESIAN_POINT ( 'NONE',  ( -12.35634314446289039, -8.967058416776527707, -2.272608670427817668 ) ) ;
#454771 = LINE ( 'NONE', #491793, #405106 ) ;
#454773 = COLOUR_RGB ( '',0.9019607843137255054, 0.9019607843137255054, 0.9019607843137255054 ) ;
#454772 = CARTESIAN_POINT ( 'NONE',  ( -11.11232327416239940, 8.685587999187630359, -2.105347075375040067 ) ) ;
#454774 = B_SPLINE_CURVE_WITH_KNOTS ( 'NONE', 3,
 ( #253992, #7109, #496304, #257944 ),
 .UNSPECIFIED., .F., .F.,
 ( 4, 4 ),
 ( 0.000000000000000000, 1.000000000000000000 ),
 .UNSPECIFIED. ) ;
#454775 = CARTESIAN_POINT ( 'NONE',  ( 0.000000000000000000, 6.057937855923347215, 152.2999999999999829 ) ) ;
#454776 = DIRECTION ( 'NONE',  ( -0.3555730835509270937, 0.000000000000000000, 0.9346484805819166297 ) ) ;
#454778 = CARTESIAN_POINT ( 'NONE',  ( -2.311346976814494969, 21.19808533323839583, 45.44989872221175631 ) ) ;
#454777 = DIRECTION ( 'NONE',  ( 1.000000000000000000, 1.354930884813345041E-32, -7.916454399217188800E-17 ) ) ;
#454780 = DIRECTION ( 'NONE',  ( 0.000000000000000000, 0.000000000000000000, 1.000000000000000000 ) ) ;
#454779 = B_SPLINE_CURVE_WITH_KNOTS ( 'NONE', 3,
 ( #771628, #715928, #299667, #728875 ),
 .UNSPECIFIED., .F., .F.,
 ( 4, 4 ),
 ( 0.000000000000000000, 1.000000000000000000 ),
 .UNSPECIFIED. ) ;
#454781 = PLANE ( 'NONE',  #26765 ) ;
#454782 = ORIENTED_EDGE ( 'NONE', *, *, #192550, .F. ) ;
#454783 = UNCERTAINTY_MEASURE_WITH_UNIT (LENGTH_MEASURE( 1.000000000000000082E-05 ), #87828, 'distance_accuracy_value', 'NONE');
#454784 = LINE ( 'NONE', #406994, #661525 ) ;
#454785 = CARTESIAN_POINT ( 'NONE',  ( -11.09175981112950460, -7.756632342860227070, -2.478269196738748903 ) ) ;
#454786 = CARTESIAN_POINT ( 'NONE',  ( 9.703076013169260605, 9.082175365894460839, -28.43705772302800128 ) ) ;
#454787 = CARTESIAN_POINT ( 'NONE',  ( -13.46200000000000330, 13.25867970252315509, 3.068878365057473356 ) ) ;
#454788 = FACE_OUTER_BOUND ( 'NONE', #78721, .T. ) ;
#454789 = DIRECTION ( 'NONE',  ( 0.7071067811865459074, 0.000000000000000000, -0.7071067811865492381 ) ) ;
#454790 = DIRECTION ( 'NONE',  ( 0.7071067811865454633, 0.000000000000000000, -0.7071067811865496822 ) ) ;
#454791 = CARTESIAN_POINT ( 'NONE',  ( -0.1551724137932601610, 14.44989999999999952, -18.17614942528729927 ) ) ;
#454793 = CARTESIAN_POINT ( 'NONE',  ( 1.814222616140300337, 36.35078011900235140, 14.76194053626072211 ) ) ;
#454792 = CARTESIAN_POINT ( 'NONE',  ( -12.60502293496969983, -8.120000000000000995, -3.084974226119280072 ) ) ;
#454795 = CARTESIAN_POINT ( 'NONE',  ( 14.11256802009031475, 27.47011474187698354, 4.694953845138011950 ) ) ;
#454794 = CARTESIAN_POINT ( 'NONE',  ( 13.07208960163609923, -7.839999999999999858, -2.600000000000000089 ) ) ;
#454796 = ORIENTED_EDGE ( 'NONE', *, *, #467993, .T. ) ;
#454800 = PRESENTATION_LAYER_ASSIGNMENT (  '', '', ( #480246 ) ) ;
#454799 = CARTESIAN_POINT ( 'NONE',  ( 13.12465674720167286, 26.69898916245680098, 7.262464256531967699 ) ) ;
#454798 = DIRECTION ( 'NONE',  ( 1.000000000000000000, -0.000000000000000000, -0.000000000000000000 ) ) ;
#454797 = FILL_AREA_STYLE ('',( #92883 ) ) ;
#454802 = FACE_OUTER_BOUND ( 'NONE', #271035, .T. ) ;
#454801 = B_SPLINE_CURVE_WITH_KNOTS ( 'NONE', 3,
 ( #132928, #312110, #200374, #375594, #446886, #252317 ),
 .UNSPECIFIED., .F., .F.,
 ( 4, 2, 4 ),
 ( 0.001907174638207438915, 0.002296707652687299435, 0.002686240667167160388 ),
 .UNSPECIFIED. ) ;
#454804 = AXIS2_PLACEMENT_3D ( 'NONE', #593800, #697680, #705502 ) ;
#454803 = CARTESIAN_POINT ( 'NONE',  ( -14.33861167806584369, -8.578840474949254613, -3.334728508592739171 ) ) ;
#454806 = EDGE_CURVE ( 'NONE', #614621, #218038, #720956, .T. ) ;
#454805 = APPLICATION_CONTEXT ( 'automotive_design' ) ;
#454807 = CARTESIAN_POINT ( 'NONE',  ( -10.31960626830299788, -10.32178942950050704, -27.35987041458921709 ) ) ;
#454809 = EDGE_CURVE ( 'NONE', #654970, #468977, #612549, .T. ) ;
#454808 = FILL_AREA_STYLE_COLOUR ( '', #348656 ) ;
#454810 =( LENGTH_UNIT ( ) NAMED_UNIT ( * ) SI_UNIT ( .MILLI., .METRE. ) );
#454811 = EDGE_CURVE ( 'NONE', #196398, #584909, #7917, .T. ) ;
#454812 = CARTESIAN_POINT ( 'NONE',  ( 6.213422374257561387, 19.04745999999999739, -15.25001426251134085 ) ) ;
#454815 = CARTESIAN_POINT ( 'NONE',  ( 5.547200418596870186, 0.02540000000000000244, 10.23050923370936260 ) ) ;
#454814 = COLOUR_RGB ( '',1.000000000000000000, 1.000000000000000000, 1.000000000000000000 ) ;
#454813 =( GEOMETRIC_REPRESENTATION_CONTEXT ( 3 ) GLOBAL_UNCERTAINTY_ASSIGNED_CONTEXT ( ( #268404 ) ) GLOBAL_UNIT_ASSIGNED_CONTEXT ( ( #691722, #155955, #159812 ) ) REPRESENTATION_CONTEXT ( 'NONE', 'WORKASPACE' ) );
#454816 = DIRECTION ( 'NONE',  ( 1.000000000000000000, 0.000000000000000000, -0.000000000000000000 ) ) ;
#454817 = AXIS2_PLACEMENT_3D ( 'NONE', #248854, #296857, #602707 ) ;
#454819 = FILL_AREA_STYLE_COLOUR ( '', #428496 ) ;
#454818 =( NAMED_UNIT ( * ) SI_UNIT ( $, .STERADIAN. ) SOLID_ANGLE_UNIT ( ) );
#454820 = CARTESIAN_POINT ( 'NONE',  ( 0.4443122797974400351, 19.04745999999999384, -11.95503360888212718 ) ) ;
#454821 =( GEOMETRIC_REPRESENTATION_CONTEXT ( 3 ) GLOBAL_UNCERTAINTY_ASSIGNED_CONTEXT ( ( #194964 ) ) GLOBAL_UNIT_ASSIGNED_CONTEXT ( ( #552004, #417369, #425126 ) ) REPRESENTATION_CONTEXT ( 'NONE', 'WORKASPACE' ) );
#454823 = EDGE_CURVE ( 'NONE', #185622, #2531, #22046, .T. ) ;
#454822 = CARTESIAN_POINT ( 'NONE',  ( -13.70000000000000284, 6.899999999999998579, -2.403650459150642682 ) ) ;
#454825 = ORIENTED_EDGE ( 'NONE', *, *, #220505, .F. ) ;
#454824 = ORIENTED_EDGE ( 'NONE', *, *, #61265, .F. ) ;
#454827 = CARTESIAN_POINT ( 'NONE',  ( 7.986020698217929592, 14.44999999999999041, -8.546599184437546626 ) ) ;
#454826 = AXIS2_PLACEMENT_3D ( 'NONE', #658087, #176744, #57327 ) ;
#454829 = DIRECTION ( 'NONE',  ( 0.000000000000000000, -0.6833461770662410117, -0.7300945159970411158 ) ) ;
#454828 =( NAMED_UNIT ( * ) PLANE_ANGLE_UNIT ( ) SI_UNIT ( $, .RADIAN. ) );
#454830 = ORIENTED_EDGE ( 'NONE', *, *, #511626, .F. ) ;
#454831 = CYLINDRICAL_SURFACE ( 'NONE', #507727, 1.190625000000000266 ) ;
#454832 = UNCERTAINTY_MEASURE_WITH_UNIT (LENGTH_MEASURE( 1.000000000000000082E-05 ), #737030, 'distance_accuracy_value', 'NONE');
#454833 = LINE ( 'NONE', #144823, #383993 ) ;
#454836 = CARTESIAN_POINT ( 'NONE',  ( 2.867945713696909760, 35.04484166960008196, 14.59388146400679531 ) ) ;
#454835 = DIRECTION ( 'NONE',  ( 0.000000000000000000, 1.000000000000000000, 0.000000000000000000 ) ) ;
#454834 = CARTESIAN_POINT ( 'NONE',  ( 10.26147293496951107, 9.035562482830485465, -2.719137163604262497 ) ) ;
#454837 = CARTESIAN_POINT ( 'NONE',  ( -13.70294258094874174, 29.89559954723136315, -6.101638191285224444 ) ) ;
#454838 = ORIENTED_EDGE ( 'NONE', *, *, #641810, .T. ) ;
#454839 = FILL_AREA_STYLE ('',( #212303 ) ) ;
#454841 = DIRECTION ( 'NONE',  ( -0.9378901471684709668, -0.3469323735892972937, 0.000000000000000000 ) ) ;
#454840 = CARTESIAN_POINT ( 'NONE',  ( 10.19805767767500448, 8.825083957014797420, -2.964559500614962761 ) ) ;
#454842 = CARTESIAN_POINT ( 'NONE',  ( 12.51814410511560283, -8.214241032831742118, -1.996337700149039440 ) ) ;
#454843 = CARTESIAN_POINT ( 'NONE',  ( 1.683081127227430640, 35.63353005075164504, 14.90527550631556508 ) ) ;
#454845 = SURFACE_SIDE_STYLE ('',( #148771 ) ) ;
#454844 = CARTESIAN_POINT ( 'NONE',  ( 8.821008789887718748, 4.704891035472592797, 27.42341929946100620 ) ) ;
#454847 = VERTEX_POINT ( 'NONE', #688084 ) ;
#454846 = VECTOR ( 'NONE', #48221, 999.9999999999998863 ) ;
#454848 = STYLED_ITEM ( 'NONE', ( #369777 ), #41171 ) ;
#454849 = CARTESIAN_POINT ( 'NONE',  ( 26.23094061309645042, -9.621925096975115110, -6.139599659457212866 ) ) ;
#454850 = STYLED_ITEM ( 'NONE', ( #382235 ), #766892 ) ;
#454851 = VECTOR ( 'NONE', #353051, 1000.000000000000000 ) ;
#454853 = CARTESIAN_POINT ( 'NONE',  ( 12.54708960163609888, 7.840000806387029897, -2.600950343531700071 ) ) ;
#454852 = CIRCLE ( 'NONE', #111925, 3.500000000000003109 ) ;
#454854 = VECTOR ( 'NONE', #331526, 1000.000000000000000 ) ;
#454856 = ORIENTED_EDGE ( 'NONE', *, *, #562374, .F. ) ;
#454855 = STYLED_ITEM ( 'NONE', ( #257438 ), #310644 ) ;
#454857 = CARTESIAN_POINT ( 'NONE',  ( -12.38078133648840051, -8.689380901098759935, -2.098777576556880131 ) ) ;
#454859 = CARTESIAN_POINT ( 'NONE',  ( -12.03817495450347685, 7.834079855780554880, -27.92204447147221202 ) ) ;
#454858 = DIRECTION ( 'NONE',  ( 1.000000000000000000, 3.816391647148975608E-17, 0.000000000000000000 ) ) ;
#454860 = CARTESIAN_POINT ( 'NONE',  ( 12.59998331803465277, -9.141871702316697323, -27.84998419486637289 ) ) ;
#454862 = UNCERTAINTY_MEASURE_WITH_UNIT (LENGTH_MEASURE( 1.000000000000000082E-05 ), #745438, 'distance_accuracy_value', 'NONE');
#454861 = CARTESIAN_POINT ( 'NONE',  ( -58.58924723622700981, -6.596042580000005984, 0.9628191587970000853 ) ) ;
#454863 = EDGE_CURVE ( 'NONE', #708864, #188394, #126557, .T. ) ;
#454864 = CARTESIAN_POINT ( 'NONE',  ( 10.14520626830279859, -10.32178942950050704, -28.34012958541078930 ) ) ;
#454866 = COLOUR_RGB ( '',0.2509803921568627416, 0.2509803921568627416, 0.2509803921568627416 ) ;
#454865 = LINE ( 'NONE', #37077, #647621 ) ;
#454867 = SURFACE_STYLE_USAGE ( .BOTH. , #514394 ) ;
#454868 = CARTESIAN_POINT ( 'NONE',  ( 13.54999999999999893, 7.574690114160922860, -2.117162340643964136 ) ) ;
#454870 = UNCERTAINTY_MEASURE_WITH_UNIT (LENGTH_MEASURE( 1.000000000000000082E-05 ), #274459, 'distance_accuracy_value', 'NONE');
#454869 = SURFACE_SIDE_STYLE ('',( #268192 ) ) ;
#454872 = ORIENTED_EDGE ( 'NONE', *, *, #210702, .F. ) ;
#454871 = CARTESIAN_POINT ( 'NONE',  ( -11.32021482718439742, -8.836200073045006320, -2.093124895967897636 ) ) ;
#454873 = ORIENTED_EDGE ( 'NONE', *, *, #372303, .T. ) ;
#454875 = CARTESIAN_POINT ( 'NONE',  ( 114.3000000000000114, -3.469446951953614189E-15, 67.00000000000000000 ) ) ;
#454874 = CARTESIAN_POINT ( 'NONE',  ( -13.07592479850830358, -10.70300421324881768, -27.38021200711301972 ) ) ;
#454876 = CARTESIAN_POINT ( 'NONE',  ( 7.866638812741806319, -16.12899999999998712, -11.58459594549395177 ) ) ;
#454877 = COLOUR_RGB ( '',1.000000000000000000, 1.000000000000000000, 1.000000000000000000 ) ;
#454879 = CIRCLE ( 'NONE', #137611, 3.500000000000023981 ) ;
#454878 = CARTESIAN_POINT ( 'NONE',  ( -32.15857864376269504, 7.158578643762693261, 151.0000000000000000 ) ) ;
#454881 = EDGE_CURVE ( 'NONE', #613121, #467756, #31520, .T. ) ;
#454880 = CARTESIAN_POINT ( 'NONE',  ( -90.13672269368959178, 85.91428729999998382, 4.500000001092527846 ) ) ;
#454882 = CARTESIAN_POINT ( 'NONE',  ( -14.32230989065560145, -9.722098093309041289, -27.12840513244865193 ) ) ;
#454883 = CARTESIAN_POINT ( 'NONE',  ( -6.762430477479062674, 5.080000000000000071, 13.42057862212744013 ) ) ;
#454884 = VERTEX_POINT ( 'NONE', #143217 ) ;
#454886 = CARTESIAN_POINT ( 'NONE',  ( 14.35000000000000142, -10.08816769225261112, -28.09711140957580611 ) ) ;
#454885 = PRESENTATION_STYLE_ASSIGNMENT (( #637808 ) ) ;
#454890 =( LENGTH_UNIT ( ) NAMED_UNIT ( * ) SI_UNIT ( .MILLI., .METRE. ) );
#454889 =( NAMED_UNIT ( * ) SI_UNIT ( $, .STERADIAN. ) SOLID_ANGLE_UNIT ( ) );
#454888 = CARTESIAN_POINT ( 'NONE',  ( 12.59650137621590815, -10.47117045931032919, -27.57979936403182464 ) ) ;
#454887 = CYLINDRICAL_SURFACE ( 'NONE', #689184, 15.11299999999999777 ) ;
#454891 = ORIENTED_EDGE ( 'NONE', *, *, #472021, .T. ) ;
#454892 = LINE ( 'NONE', #156662, #780237 ) ;
#454893 = DIRECTION ( 'NONE',  ( -1.000000000000000000, -1.722580411644955048E-15, 7.916454399217069239E-17 ) ) ;
#454896 = ADVANCED_FACE ( 'NONE', ( #95141 ), #518098, .F. ) ;
#454895 = VERTEX_POINT ( 'NONE', #568467 ) ;
#454894 = CARTESIAN_POINT ( 'NONE',  ( -3.880058938638996313, -11.41790370590476833, -36.74499999999999744 ) ) ;
#454898 = ORIENTED_EDGE ( 'NONE', *, *, #782586, .F. ) ;
#454897 =( GEOMETRIC_REPRESENTATION_CONTEXT ( 3 ) GLOBAL_UNCERTAINTY_ASSIGNED_CONTEXT ( ( #720395 ) ) GLOBAL_UNIT_ASSIGNED_CONTEXT ( ( #678637, #70048, #483774 ) ) REPRESENTATION_CONTEXT ( 'NONE', 'WORKASPACE' ) );
#454899 = CARTESIAN_POINT ( 'NONE',  ( -11.11619800315509998, -9.353716648081080720, -28.04115366357769901 ) ) ;
#454900 = EDGE_CURVE ( 'NONE', #175474, #665017, #137401, .T. ) ;
#454901 = ORIENTED_EDGE ( 'NONE', *, *, #511585, .F. ) ;
#454902 = CARTESIAN_POINT ( 'NONE',  ( 12.24466143743523716, -10.53454332047954445, -27.48364624310871207 ) ) ;
#454904 = VECTOR ( 'NONE', #268303, 1000.000000000000000 ) ;
#454903 = CARTESIAN_POINT ( 'NONE',  ( 11.46772293496940520, -10.45999999999999908, -27.52668384925377865 ) ) ;
#454906 = CARTESIAN_POINT ( 'NONE',  ( 11.46619800315479942, 7.854041830516029776, -2.792080454124429956 ) ) ;
#454905 = CARTESIAN_POINT ( 'NONE',  ( 14.15343828173802976, 25.75463426916423515, 4.967917591055450721 ) ) ;
#454907 = LINE ( 'NONE', #48976, #119234 ) ;
#454908 =( NAMED_UNIT ( * ) SI_UNIT ( $, .STERADIAN. ) SOLID_ANGLE_UNIT ( ) );
#454909 = LINE ( 'NONE', #148824, #510661 ) ;
#454910 = UNCERTAINTY_MEASURE_WITH_UNIT (LENGTH_MEASURE( 1.000000000000000082E-05 ), #399077, 'distance_accuracy_value', 'NONE');
#454912 = ORIENTED_EDGE ( 'NONE', *, *, #698, .F. ) ;
#454911 = CARTESIAN_POINT ( 'NONE',  ( -0.9782743706870972167, -14.28086889566992923, -0.02539999999999855568 ) ) ;
#454914 = CARTESIAN_POINT ( 'NONE',  ( -12.87638990586563814, 8.979318112510277672, -28.18446946820421672 ) ) ;
#454913 = AXIS2_PLACEMENT_3D ( 'NONE', #303743, #434714, #665496 ) ;
#454915 = PRESENTATION_STYLE_ASSIGNMENT (( #212370 ) ) ;
#454916 = CARTESIAN_POINT ( 'NONE',  ( -56.50000000000000711, 8.227241335952173884, -4.749999999999978684 ) ) ;
#454918 =( NAMED_UNIT ( * ) PLANE_ANGLE_UNIT ( ) SI_UNIT ( $, .RADIAN. ) );
#454917 = PLANE ( 'NONE',  #716415 ) ;
#454919 = MECHANICAL_DESIGN_GEOMETRIC_PRESENTATION_REPRESENTATION (  '', ( #315565 ), #379052 ) ;
#454920 = CARTESIAN_POINT ( 'NONE',  ( -9.920214827184357986, -8.836200073045006320, -2.093124895967897636 ) ) ;
#454921 = SURFACE_STYLE_USAGE ( .BOTH. , #92974 ) ;
#454922 = CARTESIAN_POINT ( 'NONE',  ( -14.96983358311536882, 24.61883388183087362, -0.9508732679190433634 ) ) ;
#454923 = LINE ( 'NONE', #391432, #196706 ) ;
#454924 = CYLINDRICAL_SURFACE ( 'NONE', #67559, 1.130299999999993865 ) ;
#454926 = CARTESIAN_POINT ( 'NONE',  ( -11.05786466982170069, 8.838685604644235028, -2.222481571362578734 ) ) ;
#454925 = CARTESIAN_POINT ( 'NONE',  ( -5.666048128638742298, 14.72057770282814637, 1.126864877245268515 ) ) ;
#454928 = ADVANCED_FACE ( 'NONE', ( #300841 ), #73667, .T. ) ;
#454927 = CARTESIAN_POINT ( 'NONE',  ( 6.130349202040490830, 36.12103089825394875, 13.69009973495742472 ) ) ;
#454929 = DIRECTION ( 'NONE',  ( 0.000000000000000000, 1.000000000000000000, 0.000000000000000000 ) ) ;
#454931 = CARTESIAN_POINT ( 'NONE',  ( -8.640628275452666429, 19.22399164862459031, 27.24048504201822141 ) ) ;
#454930 = FACE_OUTER_BOUND ( 'NONE', #301812, .T. ) ;
#454932 = CARTESIAN_POINT ( 'NONE',  ( -10.38307914104155039, 29.69456930379745074, -10.64884015049844557 ) ) ;
#454933 = CARTESIAN_POINT ( 'NONE',  ( 10.70771482718410006, 7.961033283362340285, -27.47223965561040160 ) ) ;
#454934 = CARTESIAN_POINT ( 'NONE',  ( 11.40294050640421908, -9.834238370363678428, -27.29387464715700418 ) ) ;
#454935 = CARTESIAN_POINT ( 'NONE',  ( -11.75918960163640392, 8.399999999999993250, -1.953367698507589179 ) ) ;
#454936 = CARTESIAN_POINT ( 'NONE',  ( 11.62977544481695169, 19.06263971518986367, -9.271162392231762084 ) ) ;
#454937 = CARTESIAN_POINT ( 'NONE',  ( 11.20254685212510104, 8.295890263930690622, -28.40023736955570044 ) ) ;
#454938 = DIRECTION ( 'NONE',  ( -0.7070757040606897581, -4.664595804363840159E-34, 0.7071378569466351127 ) ) ;
#454940 = CARTESIAN_POINT ( 'NONE',  ( -14.33181706931005195, 7.672584638039750438, -2.778481378647532196 ) ) ;
#454939 = CARTESIAN_POINT ( 'NONE',  ( 36.43329575549473986, 17.75741654999998431, -4.592434160435892920 ) ) ;
#454941 = EDGE_CURVE ( 'NONE', #200492, #65844, #427932, .T. ) ;
#454943 = CARTESIAN_POINT ( 'NONE',  ( -14.51755116678202029, 18.67993164556961005, 3.773686277350818852 ) ) ;
#454942 = CARTESIAN_POINT ( 'NONE',  ( -13.46200000000000507, -13.43556787501048966, -2.590807872752282304 ) ) ;
#454944 = EDGE_CURVE ( 'NONE', #546874, #462776, #241096, .T. ) ;
#454946 = SURFACE_STYLE_USAGE ( .BOTH. , #626078 ) ;
#454945 = VECTOR ( 'NONE', #72093, 1000.000000000000000 ) ;
#454947 = ORIENTED_EDGE ( 'NONE', *, *, #767583, .T. ) ;
#454948 = FACE_OUTER_BOUND ( 'NONE', #159178, .T. ) ;
#454949 = CIRCLE ( 'NONE', #747346, 3.500000000000003109 ) ;
#454950 = DIRECTION ( 'NONE',  ( 1.000000000000000000, -1.200748232950198139E-17, 6.011982223193870285E-17 ) ) ;
#454951 = ORIENTED_EDGE ( 'NONE', *, *, #507271, .F. ) ;
#454952 = CARTESIAN_POINT ( 'NONE',  ( 2.120689655172249388, 14.44994999999999941, -19.81982758620690177 ) ) ;
#454956 = B_SPLINE_CURVE_WITH_KNOTS ( 'NONE', 3,
 ( #716630, #354893, #171775, #604922, #48459, #414505, #187425, #545230, #728294, #720546, #231493, #116011, #426189, #123810, #235446, #597093, #656990, #660879, #112024, #784112 ),
 .UNSPECIFIED., .F., .F.,
 ( 4, 1, 1, 2, 2, 2, 2, 2, 2, 2, 4 ),
 ( 0.000000000000000000, 0.1250000000000040801, 0.1875000000000063005, 0.2187500000000073830, 0.2500000000000084932, 0.3749999999999969469, 0.4999999999999854561, 0.7499999999999898970, 0.8124999999999950040, 0.8750000000000000000, 1.000000000000000000 ),
 .UNSPECIFIED. ) ;
#454955 = CARTESIAN_POINT ( 'NONE',  ( 2.264148574815980641, 36.16016324761083922, 14.82813659152701291 ) ) ;
#454954 = CARTESIAN_POINT ( 'NONE',  ( 12.90014629652295497, 19.43899288216724131, 7.654163941436271656 ) ) ;
#454953 = CARTESIAN_POINT ( 'NONE',  ( -13.49750468126127600, 24.44990944494541196, -6.246902204933230784 ) ) ;
#454958 = EDGE_LOOP ( 'NONE', ( #593892, #599321, #480408, #517981, #616876 ) ) ;
#454957 = AXIS2_PLACEMENT_3D ( 'NONE', #460580, #35028, #206367 ) ;
#454959 = FILL_AREA_STYLE_COLOUR ( '', #343412 ) ;
#454960 = UNCERTAINTY_MEASURE_WITH_UNIT (LENGTH_MEASURE( 1.000000000000000082E-05 ), #488593, 'distance_accuracy_value', 'NONE');
#454963 = EDGE_LOOP ( 'NONE', ( #303129, #249163, #338058, #409741 ) ) ;
#454962 = CARTESIAN_POINT ( 'NONE',  ( 1.108209038230193677, 1.108209038230234311, -147.9430937499999459 ) ) ;
#454961 = FACE_OUTER_BOUND ( 'NONE', #212096, .T. ) ;
#454965 = ORIENTED_EDGE ( 'NONE', *, *, #538315, .F. ) ;
#454964 = CARTESIAN_POINT ( 'NONE',  ( -11.82567995295790197, -9.339997109570475686, -27.84999999999998721 ) ) ;
#454967 = CARTESIAN_POINT ( 'NONE',  ( 7.560000000000130171, -5.899999999999799627, -27.00000000000000000 ) ) ;
#454966 = FACE_OUTER_BOUND ( 'NONE', #117052, .T. ) ;
#454968 = CARTESIAN_POINT ( 'NONE',  ( 24.72950761634854899, -13.00365998201512951, -2.299639002716055813 ) ) ;
#454969 = ORIENTED_EDGE ( 'NONE', *, *, #479143, .T. ) ;
#454970 = DIRECTION ( 'NONE',  ( -0.000000000000000000, 1.000000000000000000, -0.000000000000000000 ) ) ;
#454971 = CARTESIAN_POINT ( 'NONE',  ( 9.731391011008327041, 7.871740232769060874, -2.785853755208548499 ) ) ;
#454973 =( NAMED_UNIT ( * ) PLANE_ANGLE_UNIT ( ) SI_UNIT ( $, .RADIAN. ) );
#454972 = PLANE ( 'NONE',  #331496 ) ;
#454974 = EDGE_LOOP ( 'NONE', ( #655900, #637347, #433675, #369788 ) ) ;
#454976 = UNCERTAINTY_MEASURE_WITH_UNIT (LENGTH_MEASURE( 1.000000000000000082E-05 ), #776708, 'distance_accuracy_value', 'NONE');
#454975 = CARTESIAN_POINT ( 'NONE',  ( -10.20313960163640843, -10.11356995736180941, -28.46034515370059026 ) ) ;
#454977 = DIRECTION ( 'NONE',  ( 6.011982223193870285E-17, -1.942890293094023946E-16, -1.000000000000000000 ) ) ;
#454979 = DIRECTION ( 'NONE',  ( -1.000000000000000000, 3.276502005457240274E-15, 0.000000000000000000 ) ) ;
#454978 = DIRECTION ( 'NONE',  ( 5.828419074062636742E-17, 0.4806965083263598504, -0.8768870319960524462 ) ) ;
#454981 = ORIENTED_EDGE ( 'NONE', *, *, #435286, .T. ) ;
#454980 = EDGE_CURVE ( 'NONE', #365570, #523471, #399755, .T. ) ;
#454982 = MECHANICAL_DESIGN_GEOMETRIC_PRESENTATION_REPRESENTATION (  '', ( #10233 ), #568925 ) ;
#454983 = CARTESIAN_POINT ( 'NONE',  ( 2.555820698567381921, 14.46731341863497988, 1.248250182018620924 ) ) ;
#454984 = ORIENTED_EDGE ( 'NONE', *, *, #19951, .T. ) ;
#454986 = CARTESIAN_POINT ( 'NONE',  ( -10.97088842074680315, 7.764640613137644642, -2.720215568289758856 ) ) ;
#454985 = CARTESIAN_POINT ( 'NONE',  ( -12.22605626830297965, -7.840000000000000746, -2.923316150746189557 ) ) ;
#454988 = CARTESIAN_POINT ( 'NONE',  ( -12.30197589237710787, 8.400000000000014566, -28.50103183632272419 ) ) ;
#454987 = CARTESIAN_POINT ( 'NONE',  ( 14.36389215291503341, 29.36121749283830695, 3.858082867986510234 ) ) ;
#454990 = UNCERTAINTY_MEASURE_WITH_UNIT (LENGTH_MEASURE( 1.000000000000000082E-05 ), #748364, 'distance_accuracy_value', 'NONE');
#454989 = CARTESIAN_POINT ( 'NONE',  ( -12.50614255904380556, -9.618094945536025620, -27.36172612275800375 ) ) ;
#454991 = EDGE_CURVE ( 'NONE', #725708, #85182, #409718, .T. ) ;
#454992 =( GEOMETRIC_REPRESENTATION_CONTEXT ( 3 ) GLOBAL_UNCERTAINTY_ASSIGNED_CONTEXT ( ( #717743 ) ) GLOBAL_UNIT_ASSIGNED_CONTEXT ( ( #595969, #290126, #170644 ) ) REPRESENTATION_CONTEXT ( 'NONE', 'WORKASPACE' ) );
#454993 = PRESENTATION_LAYER_ASSIGNMENT (  '', '', ( #137725 ) ) ;
#454994 = DIRECTION ( 'NONE',  ( -3.342508610651246843E-34, 1.000000000000000000, 3.254229924975366840E-34 ) ) ;
#454995 = CARTESIAN_POINT ( 'NONE',  ( 8.459630003540315357, 4.626672674997251100, 27.53790502766373294 ) ) ;
#454997 = VERTEX_POINT ( 'NONE', #173518 ) ;
#454996 = CARTESIAN_POINT ( 'NONE',  ( -12.78776351879209194, -8.400000000000005684, -1.953367698507618044 ) ) ;
#454998 = CARTESIAN_POINT ( 'NONE',  ( 12.91412438597950185, 24.17332970161483985, -7.377775438611294589 ) ) ;
#454999 = CARTESIAN_POINT ( 'NONE',  ( 14.96076597557446597, 13.39010206467592745, 1.084355770602776436 ) ) ;
#455000 = ORIENTED_EDGE ( 'NONE', *, *, #2081, .T. ) ;
#455001 = FACE_BOUND ( 'NONE', #695393, .T. ) ;
#455002 = CARTESIAN_POINT ( 'NONE',  ( 5.083677105616943415, -17.06754059759464326, -12.78703257531071280 ) ) ;
#455006 = EDGE_CURVE ( 'NONE', #465615, #380656, #185250, .T. ) ;
#455005 = UNCERTAINTY_MEASURE_WITH_UNIT (LENGTH_MEASURE( 1.000000000000000082E-05 ), #424950, 'distance_accuracy_value', 'NONE');
#455004 =( NAMED_UNIT ( * ) PLANE_ANGLE_UNIT ( ) SI_UNIT ( $, .RADIAN. ) );
#455003 =( GEOMETRIC_REPRESENTATION_CONTEXT ( 3 ) GLOBAL_UNCERTAINTY_ASSIGNED_CONTEXT ( ( #425233 ) ) GLOBAL_UNIT_ASSIGNED_CONTEXT ( ( #530016, #359168, #541733 ) ) REPRESENTATION_CONTEXT ( 'NONE', 'WORKASPACE' ) );
#455007 = DIRECTION ( 'NONE',  ( 0.7071067811865485719, -9.969533966969259790E-17, 0.7071067811865466846 ) ) ;
#455009 = STYLED_ITEM ( 'NONE', ( #53006 ), #487756 ) ;
#455008 = CARTESIAN_POINT ( 'NONE',  ( -2.288511782889920188, 35.45875348392110737, -14.82439590514495720 ) ) ;
#455010 = ORIENTED_EDGE ( 'NONE', *, *, #291327, .T. ) ;
#455012 = CARTESIAN_POINT ( 'NONE',  ( -59.40364842669003309, -5.059466688252818756, -2.810355552706191418 ) ) ;
#455011 = VECTOR ( 'NONE', #128751, 1000.000000000000000 ) ;
#455014 = CARTESIAN_POINT ( 'NONE',  ( -12.20000000000000107, -8.400000000000000355, -3.499999999999999556 ) ) ;
#455013 = CARTESIAN_POINT ( 'NONE',  ( 10.11055767767500413, -8.821789429500489277, -3.090129585410823054 ) ) ;
#455018 = DIRECTION ( 'NONE',  ( 0.000000000000000000, 0.000000000000000000, 1.000000000000000000 ) ) ;
#455017 = CARTESIAN_POINT ( 'NONE',  ( 2.189088180916802351, -13.39557644119616242, 1.044118752808495221E-15 ) ) ;
#455016 = CARTESIAN_POINT ( 'NONE',  ( 10.69937293496940001, -9.795890263930610686, -27.29976263044429885 ) ) ;
#455015 = FILL_AREA_STYLE_COLOUR ( '', #283889 ) ;
#455019 = EDGE_LOOP ( 'NONE', ( #614474, #491615 ) ) ;
#455020 = CARTESIAN_POINT ( 'NONE',  ( 5.779491890025539647, 36.37387227081562457, 13.84187391551913038 ) ) ;
#455023 = ORIENTED_EDGE ( 'NONE', *, *, #287002, .T. ) ;
#455022 = ADVANCED_FACE ( 'NONE', ( #670411 ), #121642, .F. ) ;
#455021 = CARTESIAN_POINT ( 'NONE',  ( -4.416183233261110175, 2.037504714833669794, -6.955949999999999633 ) ) ;
#455024 = VECTOR ( 'NONE', #348109, 999.9999999999998863 ) ;
#455025 = EDGE_CURVE ( 'NONE', #314263, #485404, #312671, .T. ) ;
#455026 = CARTESIAN_POINT ( 'NONE',  ( 12.89668960163609945, -10.46000000000000085, -27.85000000000000142 ) ) ;
#455027 = CARTESIAN_POINT ( 'NONE',  ( 88.90000000000000568, -3.469446951953614189E-15, 143.1999999999999886 ) ) ;
#455029 = CIRCLE ( 'NONE', #213813, 3.399999999999998579 ) ;
#455028 = CARTESIAN_POINT ( 'NONE',  ( 11.14536466982149499, -10.33592073279560886, -28.35655050386192144 ) ) ;
#455032 = CARTESIAN_POINT ( 'NONE',  ( -58.77781144581600614, -4.469862641220085919, 0.9798807604660004777 ) ) ;
#455031 = B_SPLINE_CURVE_WITH_KNOTS ( 'NONE', 3,
 ( #122316, #484092, #126277, #603438 ),
 .UNSPECIFIED., .F., .F.,
 ( 4, 4 ),
 ( 3.432892970557674744E-07, 0.0003657684566196948940 ),
 .UNSPECIFIED. ) ;
#455030 = CARTESIAN_POINT ( 'NONE',  ( -1.567244251809583266, 4.138262483781939621E-14, -148.3399687499999402 ) ) ;
#455033 = ORIENTED_EDGE ( 'NONE', *, *, #224695, .T. ) ;
#455034 = CARTESIAN_POINT ( 'NONE',  ( 25.00000000000645528, 14.15972256345962599, -91.95260264945001438 ) ) ;
#455035 = ORIENTED_EDGE ( 'NONE', *, *, #784942, .T. ) ;
#455036 = CARTESIAN_POINT ( 'NONE',  ( 13.81752275542701014, -7.930347394042861708, -2.746137963623312750 ) ) ;
#455038 = DIRECTION ( 'NONE',  ( 0.000000000000000000, 0.000000000000000000, 1.000000000000000000 ) ) ;
#455037 = CARTESIAN_POINT ( 'NONE',  ( 11.03779802520741704, 14.45825658879250675, 1.594116559818173906 ) ) ;
#455040 = VERTEX_POINT ( 'NONE', #372226 ) ;
#455039 = SURFACE_SIDE_STYLE ('',( #37246 ) ) ;
#455042 = ADVANCED_FACE ( 'NONE', ( #682231 ), #256855, .F. ) ;
#455041 =( LENGTH_UNIT ( ) NAMED_UNIT ( * ) SI_UNIT ( .MILLI., .METRE. ) );
#455043 = COLOUR_RGB ( '',0.7764705882352941346, 0.7568627450980391913, 0.7372549019607843590 ) ;
#455044 = AXIS2_PLACEMENT_3D ( 'NONE', #107552, #648584, #775764 ) ;
#455047 = CARTESIAN_POINT ( 'NONE',  ( -12.32110337913210252, -8.960000000710035550, -2.923316151156122089 ) ) ;
#455046 = CARTESIAN_POINT ( 'NONE',  ( 14.71302535592863237, 31.20249310141015187, -2.175588215120108693 ) ) ;
#455045 = CARTESIAN_POINT ( 'NONE',  ( -12.83882285676540214, -8.400000000000000355, -2.600000000000000089 ) ) ;
#455048 = ORIENTED_EDGE ( 'NONE', *, *, #543678, .F. ) ;
#455049 = B_SPLINE_SURFACE_WITH_KNOTS ( 'NONE', 3, 1, ( 
 ( #377725, #624013 ),
 ( #75234, #318122 ),
 ( #254460, #631849 ),
 ( #683782, #560344 ),
 ( #87031, #250518 ),
 ( #206424, #508458 ),
 ( #322040, #385512 ),
 ( #627937, #449001 ),
 ( #496762, #691634 ),
 ( #146807, #552461 ),
 ( #277960, #158520 ) ),
 .UNSPECIFIED., .F., .F., .F.,
 ( 4, 1, 1, 1, 1, 1, 1, 1, 4 ),
 ( 2, 2 ),
 ( 0.000000000000000000, 0.1138969123669364147, 0.2333368535483091588, 0.3585472041888390082, 0.4897591173188655111, 0.6218441956156317563, 0.7505611140014540883, 0.8759462116774693330, 1.000000000000000000 ),
 ( 0.000000000000000000, 1.000000000000000000 ),
 .UNSPECIFIED. ) ;
#455052 = ORIENTED_EDGE ( 'NONE', *, *, #311782, .T. ) ;
#455051 = STYLED_ITEM ( 'NONE', ( #362944 ), #10460 ) ;
#455050 = CARTESIAN_POINT ( 'NONE',  ( 8.317774945644899276, 60.86883655000000459, -38.50913063512202683 ) ) ;
#455053 = CARTESIAN_POINT ( 'NONE',  ( 12.94677898182437126, -8.967547952044736093, -2.927673962891067294 ) ) ;
#455054 = LINE ( 'NONE', #749500, #501335 ) ;
#455056 = SURFACE_STYLE_FILL_AREA ( #391572 ) ;
#455055 = PRESENTATION_STYLE_ASSIGNMENT (( #705516 ) ) ;
#455058 = CARTESIAN_POINT ( 'NONE',  ( 14.35045236227261078, 18.58131551597449516, -4.366294184904565334 ) ) ;
#455057 = CARTESIAN_POINT ( 'NONE',  ( 2.552910515135340841, 35.27077930694346009, 14.65226251745091623 ) ) ;
#455060 = MECHANICAL_DESIGN_GEOMETRIC_PRESENTATION_REPRESENTATION (  '', ( #658387 ), #315693 ) ;
#455059 = CARTESIAN_POINT ( 'NONE',  ( -13.16228626087529463, 27.50364340292514242, 6.925341225094383546 ) ) ;
#455061 = EDGE_CURVE ( 'NONE', #598180, #668143, #780045, .T. ) ;
#455062 = CIRCLE ( 'NONE', #315699, 0.4004604314959865352 ) ;
#455063 = LINE ( 'NONE', #645823, #320939 ) ;
#455065 = SURFACE_STYLE_USAGE ( .BOTH. , #701610 ) ;
#455064 = CARTESIAN_POINT ( 'NONE',  ( 12.65802804997357534, -9.899999999999948841, -28.50936032244708329 ) ) ;
#455067 = ADVANCED_FACE ( 'NONE', ( #141316 ), #506898, .T. ) ;
#455066 = DIRECTION ( 'NONE',  ( -0.6666666666666661856, 0.000000000000000000, 0.7453559924999303421 ) ) ;
#455069 = EDGE_LOOP ( 'NONE', ( #93635, #311347, #350063, #457486 ) ) ;
#455068 = PRESENTATION_STYLE_ASSIGNMENT (( #160688 ) ) ;
#455072 = CARTESIAN_POINT ( 'NONE',  ( 10.84286070775652888, 18.50255038253789053, 10.18030337964796317 ) ) ;
#455071 = SURFACE_SIDE_STYLE ('',( #280146 ) ) ;
#455070 = CARTESIAN_POINT ( 'NONE',  ( -59.33498629211403141, -4.409577333686837797, -2.770755770246632110 ) ) ;
#455073 = CARTESIAN_POINT ( 'NONE',  ( 12.34292293496941539, -9.339999999999955449, -28.17331615074622420 ) ) ;
#455075 = CARTESIAN_POINT ( 'NONE',  ( -0.8627240077105435834, 2.082800000000216922, -150.4731718750000198 ) ) ;
#455074 = CARTESIAN_POINT ( 'NONE',  ( -11.05958960163640725, -9.899999999999961275, -27.20336769850759495 ) ) ;
#455078 = AXIS2_PLACEMENT_3D ( 'NONE', #575052, #145855, #690709 ) ;
#455077 = SURFACE_STYLE_FILL_AREA ( #653733 ) ;
#455076 = CARTESIAN_POINT ( 'NONE',  ( -13.19999999999999929, -9.900000000000000355, -27.28999999999999915 ) ) ;
#455080 = FILL_AREA_STYLE ('',( #589920 ) ) ;
#455079 =( LENGTH_UNIT ( ) NAMED_UNIT ( * ) SI_UNIT ( .MILLI., .METRE. ) );
#455081 = CARTESIAN_POINT ( 'NONE',  ( 11.80614255904349896, 8.117266730185423995, -2.112205230584411009 ) ) ;
#455082 = MECHANICAL_DESIGN_GEOMETRIC_PRESENTATION_REPRESENTATION (  '', ( #480536 ), #99584 ) ;
#455083 = CARTESIAN_POINT ( 'NONE',  ( 10.41612308183610125, 7.853541617489280924, -28.04121490970349839 ) ) ;
#455084 = CARTESIAN_POINT ( 'NONE',  ( 14.28275177255051887, 29.59355799483518723, -4.148390129018735273 ) ) ;
#455086 = CARTESIAN_POINT ( 'NONE',  ( 9.510000000000145448, 3.143223138473272726, -28.65437322878353044 ) ) ;
#455085 = CARTESIAN_POINT ( 'NONE',  ( -12.61430197956678079, -7.776222448620656813, -2.496482202048226462 ) ) ;
#455087 = CARTESIAN_POINT ( 'NONE',  ( 10.74175981112929890, -10.54336765713969903, -27.72826919673871870 ) ) ;
#455090 = CARTESIAN_POINT ( 'NONE',  ( 12.10515934650261194, 8.400000000000027001, -28.88923048454130083 ) ) ;
#455089 = CARTESIAN_POINT ( 'NONE',  ( -11.87232854387027281, 19.56720347252199232, -9.167759579120797753 ) ) ;
#455088 = DIRECTION ( 'NONE',  ( -7.875924158162146853E-18, 0.7933529260017987417, -0.6087619689208454421 ) ) ;
#455091 = STYLED_ITEM ( 'NONE', ( #412807 ), #220022 ) ;
#455092 = CARTESIAN_POINT ( 'NONE',  ( 2.409047317120688536, 14.27565730823651080, -0.02540000000000027999 ) ) ;
#455093 = LINE ( 'NONE', #697725, #92944 ) ;
#455094 = LINE ( 'NONE', #769093, #542290 ) ;
#455096 = CARTESIAN_POINT ( 'NONE',  ( 2.968007997352561933, 35.06731115836004165, -14.70343257715445162 ) ) ;
#455095 = CARTESIAN_POINT ( 'NONE',  ( 5.743733294333885908, -15.30984999999998664, -12.12697638659373389 ) ) ;
#455098 = LINE ( 'NONE', #25504, #745906 ) ;
#455097 = CARTESIAN_POINT ( 'NONE',  ( -11.75360426826329885, -10.18535818585469954, -27.35574512374399703 ) ) ;
#455099 = ORIENTED_EDGE ( 'NONE', *, *, #559209, .F. ) ;
#455100 = UNCERTAINTY_MEASURE_WITH_UNIT (LENGTH_MEASURE( 1.000000000000000082E-05 ), #689127, 'distance_accuracy_value', 'NONE');
#455102 = EDGE_LOOP ( 'NONE', ( #552657, #766087, #248871, #132581 ) ) ;
#455101 = CARTESIAN_POINT ( 'NONE',  ( -11.77172849922533970, -10.46998821041600181, -27.58118166561608220 ) ) ;
#455104 = LINE ( 'NONE', #149022, #446279 ) ;
#455103 = DIRECTION ( 'NONE',  ( -1.000000000000000000, -0.000000000000000000, -0.000000000000000000 ) ) ;
#455108 = ORIENTED_EDGE ( 'NONE', *, *, #451666, .F. ) ;
#455107 = CARTESIAN_POINT ( 'NONE',  ( -12.13276998982260046, 8.400000000000027001, -27.19099479890490656 ) ) ;
#455106 = CARTESIAN_POINT ( 'NONE',  ( 12.40145626830280712, 8.960000000000020393, -27.52668384925377865 ) ) ;
#455105 = FILL_AREA_STYLE ('',( #272353 ) ) ;
#455109 = ORIENTED_EDGE ( 'NONE', *, *, #119005, .F. ) ;
#455110 = CARTESIAN_POINT ( 'NONE',  ( 11.03002293496949981, 8.679999999999999716, -27.36502577388069923 ) ) ;
#455111 = DIRECTION ( 'NONE',  ( 0.000000000000000000, 1.000000000000000000, 0.000000000000000000 ) ) ;
#455113 = CARTESIAN_POINT ( 'NONE',  ( 3.397082574532559907, 14.44994999999999941, -15.24318139502110014 ) ) ;
#455112 =( GEOMETRIC_REPRESENTATION_CONTEXT ( 3 ) GLOBAL_UNCERTAINTY_ASSIGNED_CONTEXT ( ( #495048 ) ) GLOBAL_UNIT_ASSIGNED_CONTEXT ( ( #300820, #368268, #2036 ) ) REPRESENTATION_CONTEXT ( 'NONE', 'WORKASPACE' ) );
#455115 = SURFACE_SIDE_STYLE ('',( #324242 ) ) ;
#455114 = B_SPLINE_CURVE_WITH_KNOTS ( 'NONE', 3,
 ( #239391, #418451, #108129, #116049, #716666, #40592, #100262, #163965, #406643 ),
 .UNSPECIFIED., .F., .F.,
 ( 4, 1, 1, 1, 1, 1, 4 ),
 ( 0.000000000000000000, 0.08688375439061500616, 0.2569759841026987846, 0.3394463590365384142, 0.4996522358790361218, 0.8004152179227279618, 1.000000000000000000 ),
 .UNSPECIFIED. ) ;
#455118 = CARTESIAN_POINT ( 'NONE',  ( -11.42793960163640676, -8.186430042638166427, -1.989654846299413471 ) ) ;
#455117 = MECHANICAL_DESIGN_GEOMETRIC_PRESENTATION_REPRESENTATION (  '', ( #696447 ), #188882 ) ;
#455116 =( NAMED_UNIT ( * ) SI_UNIT ( $, .STERADIAN. ) SOLID_ANGLE_UNIT ( ) );
#455119 = AXIS2_PLACEMENT_3D ( 'NONE', #82808, #126911, #23023 ) ;
#455120 = CARTESIAN_POINT ( 'NONE',  ( 9.686419056259412130, 34.34802484770172271, 27.13692299089564841 ) ) ;
#455122 = CARTESIAN_POINT ( 'NONE',  ( 0.7931034482757045589, 14.45000000000000284, -18.04971264367809880 ) ) ;
#455121 = CARTESIAN_POINT ( 'NONE',  ( 2.172979809873663015, 14.66246406119994639, -0.02540000000000027652 ) ) ;
#455124 = DIRECTION ( 'NONE',  ( 1.000000000000000000, 0.000000000000000000, 0.000000000000000000 ) ) ;
#455123 = CARTESIAN_POINT ( 'NONE',  ( 14.32792317154240003, 25.93432423742489235, 4.439664817305436273 ) ) ;
#455125 = EDGE_CURVE ( 'NONE', #120225, #19895, #439637, .T. ) ;
#455127 = EDGE_LOOP ( 'NONE', ( #26572, #176208, #382518, #173437 ) ) ;
#455126 = STYLED_ITEM ( 'NONE', ( #544953 ), #215562 ) ;
#455128 = VERTEX_POINT ( 'NONE', #145210 ) ;
#455129 = CARTESIAN_POINT ( 'NONE',  ( 11.88751281449490449, 30.18359780809932147, 9.148074117507748682 ) ) ;
#455130 = CARTESIAN_POINT ( 'NONE',  ( 9.854821011282218990, 34.31023975735779175, 27.20352258981317561 ) ) ;
#455131 = CARTESIAN_POINT ( 'NONE',  ( 8.165884260847475318, -15.41959529048996558, -10.28405193988908550 ) ) ;
#455132 = ORIENTED_EDGE ( 'NONE', *, *, #51102, .F. ) ;
#455133 = CARTESIAN_POINT ( 'NONE',  ( 10.86224752597352072, -8.399998157762890827, -3.159999999993950315 ) ) ;
#455135 = ORIENTED_EDGE ( 'NONE', *, *, #213622, .T. ) ;
#455134 = PRESENTATION_LAYER_ASSIGNMENT (  '', '', ( #150313 ) ) ;
#455137 = ORIENTED_EDGE ( 'NONE', *, *, #646766, .F. ) ;
#455136 = CARTESIAN_POINT ( 'NONE',  ( -11.37133792144980049, -10.46451102599371907, -28.13335084909442330 ) ) ;
#455139 = ADVANCED_FACE ( 'NONE', ( #570475 ), #25634, .T. ) ;
#455138 = AXIS2_PLACEMENT_3D ( 'NONE', #583317, #535444, #531486 ) ;
#455141 =( NAMED_UNIT ( * ) PLANE_ANGLE_UNIT ( ) SI_UNIT ( $, .RADIAN. ) );
#455140 = CARTESIAN_POINT ( 'NONE',  ( 9.634999999999999787, 3.985000000000189946, -26.40199999999999747 ) ) ;
#455143 = ORIENTED_EDGE ( 'NONE', *, *, #398866, .T. ) ;
#455142 = ORIENTED_EDGE ( 'NONE', *, *, #333813, .T. ) ;
#455145 = EDGE_CURVE ( 'NONE', #66856, #384052, #697866, .T. ) ;
#455144 =( NAMED_UNIT ( * ) SI_UNIT ( $, .STERADIAN. ) SOLID_ANGLE_UNIT ( ) );
#455146 = CARTESIAN_POINT ( 'NONE',  ( -10.89805767767519917, 7.975535327887932624, -28.21528036099520520 ) ) ;
#455147 = AXIS2_PLACEMENT_3D ( 'NONE', #85363, #622334, #558684 ) ;
#455149 = AXIS2_PLACEMENT_3D ( 'NONE', #112448, #96722, #156605 ) ;
#455148 = CARTESIAN_POINT ( 'NONE',  ( -60.44729999999988479, 63.50000000000001421, 0.000000000000000000 ) ) ;
#455150 = CARTESIAN_POINT ( 'NONE',  ( 11.24202480412109928, -10.49831217782520021, -28.05935941824460045 ) ) ;
#455151 =( LENGTH_UNIT ( ) NAMED_UNIT ( * ) SI_UNIT ( .MILLI., .METRE. ) );
#455153 = DIRECTION ( 'NONE',  ( -3.342508610651247698E-34, 1.000000000000000000, 3.254229924975366840E-34 ) ) ;
#455152 = CYLINDRICAL_SURFACE ( 'NONE', #63409, 0.1390728016004011414 ) ;
#455156 = CARTESIAN_POINT ( 'NONE',  ( 13.95576221827406194, 25.85757595767057637, 5.142411396937241364 ) ) ;
#455155 = CARTESIAN_POINT ( 'NONE',  ( -14.00301528989378852, 26.97063068165706312, -5.377346393049798223 ) ) ;
#455154 =( NAMED_UNIT ( * ) SI_UNIT ( $, .STERADIAN. ) SOLID_ANGLE_UNIT ( ) );
#455158 = CARTESIAN_POINT ( 'NONE',  ( -10.56203133648840975, 7.743354028957936563, -27.97424317670640193 ) ) ;
#455157 =( NAMED_UNIT ( * ) SI_UNIT ( $, .STERADIAN. ) SOLID_ANGLE_UNIT ( ) );
#455159 = CARTESIAN_POINT ( 'NONE',  ( 11.75360426826299864, 8.685358185854719082, -27.35574512374399703 ) ) ;
#455160 = VECTOR ( 'NONE', #729162, 1000.000000000000000 ) ;
#455161 = VERTEX_POINT ( 'NONE', #97112 ) ;
#455162 = CARTESIAN_POINT ( 'NONE',  ( -11.23977773624408094, 9.006683415147678673, -28.03320579511552779 ) ) ;
#455163 = SURFACE_STYLE_USAGE ( .BOTH. , #212626 ) ;
#455164 = CLOSED_SHELL ( 'NONE', ( #328314, #457119, #357967, #188320, #526519, #551265, #637033, #249144, #10261, #67539, #334265, #89904, #15508, #733555, #210822, #157943, #684851, #130209 ) ) ;
#455166 = DIRECTION ( 'NONE',  ( -0.000000000000000000, 1.000000000000000000, -0.000000000000000000 ) ) ;
#455165 = CARTESIAN_POINT ( 'NONE',  ( 14.96963860669927904, 24.28620383107228520, 0.9539636463116312193 ) ) ;
#455167 = CARTESIAN_POINT ( 'NONE',  ( 9.562903969693167028, 34.37445651856047135, 26.71149065327164251 ) ) ;
#455168 = SURFACE_SIDE_STYLE ('',( #757415 ) ) ;
#455171 = STYLED_ITEM ( 'NONE', ( #84990 ), #84445 ) ;
#455170 = UNCERTAINTY_MEASURE_WITH_UNIT (LENGTH_MEASURE( 1.000000000000000082E-05 ), #373003, 'distance_accuracy_value', 'NONE');
#455169 = CARTESIAN_POINT ( 'NONE',  ( -13.46200000000000507, 13.62584566337864267, 2.978556010033690526 ) ) ;
#455172 = ORIENTED_EDGE ( 'NONE', *, *, #549344, .F. ) ;
#455173 = COLOUR_RGB ( '',0.2509803921568627416, 0.2509803921568627416, 0.2509803921568627416 ) ;
#455174 = EDGE_CURVE ( 'NONE', #349160, #776047, #732091, .T. ) ;
#455175 = CARTESIAN_POINT ( 'NONE',  ( -9.960683571827729565, -2.379999999999995897, -97.34999999999999432 ) ) ;
#455176 = CARTESIAN_POINT ( 'NONE',  ( 2.905392346486390220, 35.11096857030055673, -14.71593926740967895 ) ) ;
#455177 = CARTESIAN_POINT ( 'NONE',  ( -3.304310340390238299, 18.91300000000000026, -0.8560411164358552316 ) ) ;
#455178 =( NAMED_UNIT ( * ) PLANE_ANGLE_UNIT ( ) SI_UNIT ( $, .RADIAN. ) );
#455179 = PRESENTATION_STYLE_ASSIGNMENT (( #212639 ) ) ;
#455180 = DIRECTION ( 'NONE',  ( -0.000000000000000000, -1.000000000000000000, -0.000000000000000000 ) ) ;
#455181 = CARTESIAN_POINT ( 'NONE',  ( 13.96826615485769807, 26.68394791733438964, 5.466953598295321015 ) ) ;
#455182 = LINE ( 'NONE', #526435, #244022 ) ;
#455184 = PRESENTATION_LAYER_ASSIGNMENT (  '', '', ( #10418 ) ) ;
#455183 = SURFACE_SIDE_STYLE ('',( #761357 ) ) ;
#455185 = FILL_AREA_STYLE_COLOUR ( '', #367344 ) ;
#455186 = CARTESIAN_POINT ( 'NONE',  ( -10.00778974850300074, -7.961173839359038773, -2.222360613486500380 ) ) ;
#455188 = EDGE_LOOP ( 'NONE', ( #529973, #181592, #321659, #177789, #13317, #591557, #675525, #188976, #569228, #253542, #582146, #688905, #701327, #353596, #427672, #440544, #403180, #90479, #357824, #750509, #85226, #438672, #387823, #512147, #573449, #68795, #381010, #473003, #282131, #209290, #272192, #335805, #202079, #638768, #179936, #586047 ) ) ;
#455187 = CARTESIAN_POINT ( 'NONE',  ( 11.29112308183610125, 8.946133095886521502, -2.407858002803730191 ) ) ;
#455189 = ORIENTED_EDGE ( 'NONE', *, *, #730651, .T. ) ;
#455190 = CARTESIAN_POINT ( 'NONE',  ( 3.397082574532559907, 14.44994999999999941, -15.32989128286100033 ) ) ;
#455191 = CARTESIAN_POINT ( 'NONE',  ( -23.69999999999999929, 13.05787354303702408, 8.700000000000001066 ) ) ;
#455192 = CARTESIAN_POINT ( 'NONE',  ( 13.49247382460706923, 23.25432827456180718, -6.257799380859461635 ) ) ;
#455193 = CARTESIAN_POINT ( 'NONE',  ( 11.17453133648809960, 8.293367468100219853, -3.168853871238969777 ) ) ;
#455195 = EDGE_CURVE ( 'NONE', #385260, #229346, #160847, .T. ) ;
#455194 = B_SPLINE_CURVE_WITH_KNOTS ( 'NONE', 3,
 ( #66979, #484594, #373401, #727328 ),
 .UNSPECIFIED., .F., .F.,
 ( 4, 4 ),
 ( 0.000000000000000000, 1.000000000000000000 ),
 .UNSPECIFIED. ) ;
#455198 = CARTESIAN_POINT ( 'NONE',  ( -10.86652889786950915, 14.46627957174744061, 1.287731201802828629 ) ) ;
#455197 = CARTESIAN_POINT ( 'NONE',  ( -5.964969724801214568, 1.511229020290907110, -139.2131571493722504 ) ) ;
#455196 = FACE_OUTER_BOUND ( 'NONE', #42868, .T. ) ;
#455199 = CARTESIAN_POINT ( 'NONE',  ( 13.42548290099836805, -14.09699999999998887, -5.522857514457557571 ) ) ;
#455200 = SURFACE_SIDE_STYLE ('',( #578298 ) ) ;
#455201 = CARTESIAN_POINT ( 'NONE',  ( -13.21634087434409999, 27.16093779009810660, -6.821617627091860037 ) ) ;
#455202 = CARTESIAN_POINT ( 'NONE',  ( 14.97400365192393501, 24.61264056001224887, 0.8830084301728136076 ) ) ;
#455204 = CARTESIAN_POINT ( 'NONE',  ( 6.992647949377447603, -15.48375333915365992, -12.45858680885837799 ) ) ;
#455203 = CARTESIAN_POINT ( 'NONE',  ( -13.46200000000000507, -13.48564094396409807, -1.594299887237616842 ) ) ;
#455205 = LINE ( 'NONE', #697839, #554338 ) ;
#455206 = CARTESIAN_POINT ( 'NONE',  ( -10.62036466982170246, 7.964079267204309254, -2.093449496138038768 ) ) ;
#455207 = FACE_OUTER_BOUND ( 'NONE', #602608, .T. ) ;
#455209 = ORIENTED_EDGE ( 'NONE', *, *, #339638, .T. ) ;
#455208 = EDGE_CURVE ( 'NONE', #97345, #651615, #632329, .T. ) ;
#455211 = CARTESIAN_POINT ( 'NONE',  ( -14.86999943997806106, 26.56330364428076507, -0.2988130311996047284 ) ) ;
#455210 =( GEOMETRIC_REPRESENTATION_CONTEXT ( 3 ) GLOBAL_UNCERTAINTY_ASSIGNED_CONTEXT ( ( #352375 ) ) GLOBAL_UNIT_ASSIGNED_CONTEXT ( ( #496559, #787183, #123034 ) ) REPRESENTATION_CONTEXT ( 'NONE', 'WORKASPACE' ) );
#455212 = CARTESIAN_POINT ( 'NONE',  ( 2.452483312088096223, 34.86106541362017452, -14.79815285678187742 ) ) ;
#455213 = ADVANCED_FACE ( 'NONE', ( #634179 ), #93282, .T. ) ;
#455215 = CARTESIAN_POINT ( 'NONE',  ( -13.37366676596020554, 27.49863376623375544, -6.793013854913838578 ) ) ;
#455214 = CARTESIAN_POINT ( 'NONE',  ( 21.32153286191791963, -18.05648419905967117, -7.044348895556919565 ) ) ;
#455218 = PLANE ( 'NONE',  #566217 ) ;
#455217 = CARTESIAN_POINT ( 'NONE',  ( 10.08015759582429816, -8.832108625533757973, -2.228141503652799837 ) ) ;
#455216 = DIRECTION ( 'NONE',  ( 1.000000000000000000, 0.000000000000000000, 0.000000000000000000 ) ) ;
#455219 = ORIENTED_EDGE ( 'NONE', *, *, #220423, .T. ) ;
#455220 = UNCERTAINTY_MEASURE_WITH_UNIT (LENGTH_MEASURE( 1.000000000000000082E-05 ), #675104, 'distance_accuracy_value', 'NONE');
#455221 = CARTESIAN_POINT ( 'NONE',  ( -12.30197589237710787, -9.899999999999961275, -28.50103183632260340 ) ) ;
#455222 = CARTESIAN_POINT ( 'NONE',  ( -12.89105588874208941, 29.34265776336043885, 7.418080327953613384 ) ) ;
#455223 = VECTOR ( 'NONE', #607163, 1000.000000000000000 ) ;
#455224 = DIRECTION ( 'NONE',  ( -1.000000000000000000, 1.705482648046229979E-18, -2.188726930262370089E-16 ) ) ;
#455225 = CIRCLE ( 'NONE', #328774, 3.500000000000003109 ) ;
#455226 = MECHANICAL_DESIGN_GEOMETRIC_PRESENTATION_REPRESENTATION (  '', ( #265169 ), #467609 ) ;
#455227 = EDGE_CURVE ( 'NONE', #533767, #254940, #582233, .T. ) ;
#455228 = CARTESIAN_POINT ( 'NONE',  ( 14.42808293832545807, 18.76090819374122276, -4.102497383293960631 ) ) ;
#455229 = CARTESIAN_POINT ( 'NONE',  ( -13.82743989306756305, 31.43379252592609774, -5.813957771875950975 ) ) ;
#455231 = EDGE_CURVE ( 'NONE', #655226, #15757, #115097, .T. ) ;
#455230 = VERTEX_POINT ( 'NONE', #399596 ) ;
#455232 = CIRCLE ( 'NONE', #265172, 2.249999999999998668 ) ;
#455233 = VECTOR ( 'NONE', #672967, 1000.000000000000000 ) ;
#455235 = EDGE_LOOP ( 'NONE', ( #72940, #396729, #444950, #540273 ) ) ;
#455234 = PRESENTATION_STYLE_ASSIGNMENT (( #108905 ) ) ;
#455236 = CARTESIAN_POINT ( 'NONE',  ( -9.079295981028080138E-32, -24.56180000000000163, -1.715026002072393128E-15 ) ) ;
#455238 = DIRECTION ( 'NONE',  ( 0.000000000000000000, 0.000000000000000000, 1.000000000000000000 ) ) ;
#455237 = CARTESIAN_POINT ( 'NONE',  ( 12.47697589237691140, -9.899999999999948841, -27.19896816367728576 ) ) ;
#455241 = ORIENTED_EDGE ( 'NONE', *, *, #134055, .T. ) ;
#455240 = DIRECTION ( 'NONE',  ( -0.000000000000000000, -0.000000000000000000, -1.000000000000000000 ) ) ;
#455239 = AXIS2_PLACEMENT_3D ( 'NONE', #70448, #491996, #130295 ) ;
#455242 = CARTESIAN_POINT ( 'NONE',  ( 11.03342647779590102, -10.11626186052249743, -27.23196186331300694 ) ) ;
#455243 = CARTESIAN_POINT ( 'NONE',  ( 64.00000000000005684, 9.999999999999996447, 7.000000000000026645 ) ) ;
#455244 = CARTESIAN_POINT ( 'NONE',  ( 0.6491738246508046428, 1.567244251809624567, -146.2067656249999459 ) ) ;
#455245 = ORIENTED_EDGE ( 'NONE', *, *, #235214, .F. ) ;
#455246 = CARTESIAN_POINT ( 'NONE',  ( 11.00859685212510009, -8.120000000000000995, -2.115025773880729876 ) ) ;
#455247 = ORIENTED_EDGE ( 'NONE', *, *, #680629, .T. ) ;
#455249 = SURFACE_STYLE_FILL_AREA ( #343955 ) ;
#455248 = CARTESIAN_POINT ( 'NONE',  ( 1.873965740514839995, 14.59386219593665324, -0.02540000000000023836 ) ) ;
#455251 = EDGE_CURVE ( 'NONE', #83464, #664287, #404244, .T. ) ;
#455250 = ORIENTED_EDGE ( 'NONE', *, *, #212566, .F. ) ;
#455254 = SURFACE_STYLE_USAGE ( .BOTH. , #268559 ) ;
#455253 = DIRECTION ( 'NONE',  ( 0.000000000000000000, 0.000000000000000000, 1.000000000000000000 ) ) ;
#455252 = DIRECTION ( 'NONE',  ( 0.000000000000000000, 0.000000000000000000, 1.000000000000000000 ) ) ;
#455256 = DIRECTION ( 'NONE',  ( 3.342508610651247698E-34, -1.000000000000000000, -3.254229924975366840E-34 ) ) ;
#455255 = CARTESIAN_POINT ( 'NONE',  ( -12.40085626830300747, 7.840000000000022062, -27.52668384925377865 ) ) ;
#455258 = CARTESIAN_POINT ( 'NONE',  ( -12.84999999999999964, 8.400000000000000355, -1.905000000000000249 ) ) ;
#455257 = CARTESIAN_POINT ( 'NONE',  ( -10.58185289261496997, 2.681620243487567112, -10.76988423299617104 ) ) ;
#455259 = CARTESIAN_POINT ( 'NONE',  ( 10.68739255904349861, -9.475340813944061580, -27.35653568760848131 ) ) ;
#455260 = DIRECTION ( 'NONE',  ( -1.000000000000000000, -0.000000000000000000, -0.000000000000000000 ) ) ;
#455261 = DIRECTION ( 'NONE',  ( 0.000000000000000000, 0.1177294669516281284, 0.9930457051975429827 ) ) ;
#455262 = CARTESIAN_POINT ( 'NONE',  ( -11.03739255904379668, -10.32465918605589650, -27.35653568760848131 ) ) ;
#455263 = AXIS2_PLACEMENT_3D ( 'NONE', #743890, #258894, #318624 ) ;
#455265 = ORIENTED_EDGE ( 'NONE', *, *, #542205, .F. ) ;
#455264 = ORIENTED_EDGE ( 'NONE', *, *, #193316, .T. ) ;
#455267 = DIRECTION ( 'NONE',  ( 0.3418999258623739990, -1.915314763037818791E-34, 0.9397363676560054335 ) ) ;
#455266 = VECTOR ( 'NONE', #775009, 1000.000000000000000 ) ;
#455268 = CARTESIAN_POINT ( 'NONE',  ( 2.912586214510735960, 35.13415754093757215, -14.58502555853235094 ) ) ;
#455270 = CARTESIAN_POINT ( 'NONE',  ( 6.383574340436624972, 0.02540000000000169553, -9.712174088128939786 ) ) ;
#455269 = CARTESIAN_POINT ( 'NONE',  ( -58.30174190218900776, -2.528311942452072358, 7.938115003879000042 ) ) ;
#455272 = ORIENTED_EDGE ( 'NONE', *, *, #684465, .T. ) ;
#455271 = CARTESIAN_POINT ( 'NONE',  ( 10.80000000000000071, 15.18000000000000149, 57.00000000000000000 ) ) ;
#455273 = EDGE_LOOP ( 'NONE', ( #135287, #561290, #573213, #196015, #27985 ) ) ;
#455275 = VERTEX_POINT ( 'NONE', #271105 ) ;
#455274 = EDGE_CURVE ( 'NONE', #30391, #787520, #58738, .T. ) ;
#455276 = DIRECTION ( 'NONE',  ( 0.000000000000000000, 1.000000000000000000, 0.000000000000000000 ) ) ;
#455279 = EDGE_CURVE ( 'NONE', #215413, #229750, #391730, .T. ) ;
#455278 = EDGE_LOOP ( 'NONE', ( #422021, #322448, #477866, #481077 ) ) ;
#455277 = DIRECTION ( 'NONE',  ( -1.000000000000000000, 4.594446374666718301E-15, 0.000000000000000000 ) ) ;
#455281 = CARTESIAN_POINT ( 'NONE',  ( -11.17990910742213906, -7.950526057049817297, -2.152879842208386574 ) ) ;
#455280 = CARTESIAN_POINT ( 'NONE',  ( 1.113565753499349942, -3.387780189514160156, -6.955949999999999633 ) ) ;
#455282 = CARTESIAN_POINT ( 'NONE',  ( 13.07208960163609923, -7.839999999999999858, -2.600000000000000089 ) ) ;
#455283 = CARTESIAN_POINT ( 'NONE',  ( 0.000000000000000000, -2.357898499370431278, 3.903127820947815962E-15 ) ) ;
#455284 = CARTESIAN_POINT ( 'NONE',  ( -9.860880185458730907, 7.975535327887899761, -2.965280360995160347 ) ) ;
#455285 = CARTESIAN_POINT ( 'NONE',  ( -124.8499999999999801, 127.0000000000000284, -9.000000000000000000 ) ) ;
#455286 = EDGE_LOOP ( 'NONE', ( #601439, #411219 ) ) ;
#455288 = EDGE_CURVE ( 'NONE', #762729, #572033, #637760, .T. ) ;
#455287 = CARTESIAN_POINT ( 'NONE',  ( 21.37162470698620709, 22.11175532854926118, 27.88274601500899763 ) ) ;
#455289 = PRESENTATION_LAYER_ASSIGNMENT (  '', '', ( #10527 ) ) ;
#455290 = EDGE_CURVE ( 'NONE', #684858, #582154, #760311, .T. ) ;
#455291 = ORIENTED_EDGE ( 'NONE', *, *, #485839, .F. ) ;
#455292 = CARTESIAN_POINT ( 'NONE',  ( -9.884733032752388127, 30.31136955074454420, 11.11300656215927063 ) ) ;
#455293 =( LENGTH_UNIT ( ) NAMED_UNIT ( * ) SI_UNIT ( .MILLI., .METRE. ) );
#455294 = CARTESIAN_POINT ( 'NONE',  ( 8.095294117647204857, 2.035000000000210196, -30.66617647058823337 ) ) ;
#455295 = DIRECTION ( 'NONE',  ( 0.000000000000000000, 1.000000000000000000, 0.000000000000000000 ) ) ;
#455296 = CARTESIAN_POINT ( 'NONE',  ( -11.78895626830300181, -8.120000000000000995, -2.115025773880709892 ) ) ;
#455298 = CARTESIAN_POINT ( 'NONE',  ( 1.089831275724048476, 15.01255673054359718, -1.641536401189408978E-16 ) ) ;
#455297 = CARTESIAN_POINT ( 'NONE',  ( -11.42360782460957935, 7.835050993035295619, -2.314980102941675444 ) ) ;
#455300 = FILL_AREA_STYLE ('',( #268610 ) ) ;
#455299 = AXIS2_PLACEMENT_3D ( 'NONE', #304935, #662774, #666663 ) ;
#455303 = EDGE_CURVE ( 'NONE', #451051, #677736, #20331, .T. ) ;
#455302 = DIRECTION ( 'NONE',  ( 1.000000000000000000, 5.551115123125790098E-17, -7.504830208090029327E-17 ) ) ;
#455301 = DIRECTION ( 'NONE',  ( 0.000000000000000000, 0.000000000000000000, 1.000000000000000000 ) ) ;
#455305 = FILL_AREA_STYLE_COLOUR ( '', #99498 ) ;
#455304 = CARTESIAN_POINT ( 'NONE',  ( 11.84728960163609912, -8.959999999999999076, -2.600000000000000089 ) ) ;
#455306 = CARTESIAN_POINT ( 'NONE',  ( -10.99818018541469300, 7.978210570499513210, -27.35987041458921709 ) ) ;
#455307 = CARTESIAN_POINT ( 'NONE',  ( 10.13322589237689542, 7.868146076955931711, -2.787118260658548508 ) ) ;
#455308 = DIRECTION ( 'NONE',  ( -0.3469323735892904659, 0.9378901471684735203, 0.000000000000000000 ) ) ;
#455309 = B_SPLINE_CURVE_WITH_KNOTS ( 'NONE', 3,
 ( #460537, #50728, #233790, #535848 ),
 .UNSPECIFIED., .F., .F.,
 ( 4, 4 ),
 ( 7.152448122690996019E-18, 0.0003324170464698063547 ),
 .UNSPECIFIED. ) ;
#455310 = CARTESIAN_POINT ( 'NONE',  ( -11.19364255904380023, 8.963810108927855680, -2.925515918161297968 ) ) ;
#455311 = CARTESIAN_POINT ( 'NONE',  ( 12.32499999999999929, 7.500000000000000000, -27.85000000000000142 ) ) ;
#455312 = CARTESIAN_POINT ( 'NONE',  ( 11.08347434434169720, -8.959999999999972431, -2.276683849253818614 ) ) ;
#455313 = CARTESIAN_POINT ( 'NONE',  ( 11.93044619333749523, -8.666853616851557973, -3.104427565790083943 ) ) ;
#455315 = CARTESIAN_POINT ( 'NONE',  ( -11.37775485649231655, 14.46521396471379894, 1.328425092633658711 ) ) ;
#455314 = DIRECTION ( 'NONE',  ( 0.000000000000000000, 0.000000000000000000, -1.000000000000000000 ) ) ;
#455316 = SURFACE_STYLE_USAGE ( .BOTH. , #630352 ) ;
#455317 = VERTEX_POINT ( 'NONE', #319115 ) ;
#455318 = CARTESIAN_POINT ( 'NONE',  ( 11.03062293496939894, -8.120000000000000995, -2.115025773880729876 ) ) ;
#455319 = AXIS2_PLACEMENT_3D ( 'NONE', #783572, #771824, #107557 ) ;
#455320 = PRESENTATION_LAYER_ASSIGNMENT (  '', '', ( #303341 ) ) ;
#455321 =( LENGTH_UNIT ( ) NAMED_UNIT ( * ) SI_UNIT ( .MILLI., .METRE. ) );
#455322 = VECTOR ( 'NONE', #261043, 1000.000000000000114 ) ;
#455323 = B_SPLINE_CURVE_WITH_KNOTS ( 'NONE', 3,
 ( #109470, #177027, #352344, #49841 ),
 .UNSPECIFIED., .F., .F.,
 ( 4, 4 ),
 ( 0.000000000000000000, 1.000000000000000000 ),
 .UNSPECIFIED. ) ;
#455324 = ORIENTED_EDGE ( 'NONE', *, *, #251113, .F. ) ;
#455326 = FILL_AREA_STYLE ('',( #153131 ) ) ;
#455325 = CARTESIAN_POINT ( 'NONE',  ( 11.73039391507453111, 29.61607438950384008, -9.143523543293273548 ) ) ;
#455327 = CARTESIAN_POINT ( 'NONE',  ( 2.350110802895332807, -0.9734477676387752743, 143.5893750000000182 ) ) ;
#455330 = ORIENTED_EDGE ( 'NONE', *, *, #543559, .F. ) ;
#455329 = ORIENTED_EDGE ( 'NONE', *, *, #709461, .T. ) ;
#455328 = STYLED_ITEM ( 'NONE', ( #113635 ), #111976 ) ;
#455331 = CARTESIAN_POINT ( 'NONE',  ( 11.06896671880748961, 18.98835319613674244, 10.12314122026085350 ) ) ;
#455332 = FILL_AREA_STYLE ('',( #344034 ) ) ;
#455333 = DIRECTION ( 'NONE',  ( -0.000000000000000000, 1.000000000000000000, -0.000000000000000000 ) ) ;
#455337 = ORIENTED_EDGE ( 'NONE', *, *, #54803, .T. ) ;
#455336 = SURFACE_SIDE_STYLE ('',( #690184 ) ) ;
#455335 = CARTESIAN_POINT ( 'NONE',  ( 25.28442894816941688, 19.17052631578945565, 72.70000000000000284 ) ) ;
#455334 = LINE ( 'NONE', #697972, #540124 ) ;
#455338 = VERTEX_POINT ( 'NONE', #561314 ) ;
#455339 = CARTESIAN_POINT ( 'NONE',  ( -12.79780922571051960, -10.18190505446390226, -27.36172612275800375 ) ) ;
#455340 = CARTESIAN_POINT ( 'NONE',  ( -9.934324262491246671, 7.753198771499731023, -27.97238046507612097 ) ) ;
#455341 = VECTOR ( 'NONE', #587566, 1000.000000000000000 ) ;
#455343 = EDGE_CURVE ( 'NONE', #660946, #518907, #501671, .T. ) ;
#455342 = MECHANICAL_DESIGN_GEOMETRIC_PRESENTATION_REPRESENTATION (  '', ( #506270 ), #112391 ) ;
#455346 = CARTESIAN_POINT ( 'NONE',  ( 11.50696821326953945, 8.156321052731602350, -2.020600329755493085 ) ) ;
#455345 = CARTESIAN_POINT ( 'NONE',  ( -11.51603960163639861, 8.928574408181420452, -2.784957008560479785 ) ) ;
#455344 = CARTESIAN_POINT ( 'NONE',  ( -10.00771482718439920, 8.838966716637701282, -27.47223965561040160 ) ) ;
#455348 = ADVANCED_FACE ( 'NONE', ( #386483 ), #48702, .F. ) ;
#455347 = FACE_OUTER_BOUND ( 'NONE', #629478, .T. ) ;
#455349 = COLOUR_RGB ( '',0.2549019607843137081, 0.2549019607843137081, 0.2549019607843137081 ) ;
#455351 = CARTESIAN_POINT ( 'NONE',  ( -11.52182601316950183, -10.79999999999999893, -27.33038475772930909 ) ) ;
#455350 = CARTESIAN_POINT ( 'NONE',  ( 12.14744800315479978, -10.47876180219749997, -27.85000000000000142 ) ) ;
#455352 = CARTESIAN_POINT ( 'NONE',  ( -12.22787083140482345, 8.850882423757477468, -27.40693559846238614 ) ) ;
#455353 = CARTESIAN_POINT ( 'NONE',  ( 6.485023486577254914, 35.07206748490447978, 13.52569666887962008 ) ) ;
#455355 = VERTEX_POINT ( 'NONE', #338614 ) ;
#455354 = CARTESIAN_POINT ( 'NONE',  ( 10.88806846821077734, -9.012078563811101617, -2.763731754340370106 ) ) ;
#455356 = ADVANCED_FACE ( 'NONE', ( #406057 ), #655145, .T. ) ;
#455357 = CARTESIAN_POINT ( 'NONE',  ( -58.20127949962748204, -5.275221370327005666, 0.7832727369640007931 ) ) ;
#455358 = ORIENTED_EDGE ( 'NONE', *, *, #602466, .F. ) ;
#455359 = CARTESIAN_POINT ( 'NONE',  ( 8.618777061049048172, -15.30984999999998486, -9.251932619878573405 ) ) ;
#455360 = CARTESIAN_POINT ( 'NONE',  ( 24.99348061975501878, 12.48878576433383891, -7.217065878288345004 ) ) ;
#455362 = CARTESIAN_POINT ( 'NONE',  ( -3.564024442666078762, 14.43520143951906576, 2.474557189434097637 ) ) ;
#455361 = PRESENTATION_LAYER_ASSIGNMENT (  '', '', ( #607971 ) ) ;
#455363 = FILL_AREA_STYLE ('',( #698003 ) ) ;
#455365 = CARTESIAN_POINT ( 'NONE',  ( -14.59871709447253885, 19.16894331435041821, 2.843165411015447397 ) ) ;
#455364 = AXIS2_PLACEMENT_3D ( 'NONE', #282641, #487753, #159265 ) ;
#455368 = EDGE_LOOP ( 'NONE', ( #766485, #750508, #476111, #745855 ) ) ;
#455367 = CARTESIAN_POINT ( 'NONE',  ( -60.50578309557863577, 0.000000000000000000, 0.000000000000000000 ) ) ;
#455366 = AXIS2_PLACEMENT_3D ( 'NONE', #52999, #419031, #721163 ) ;
#455369 = DIRECTION ( 'NONE',  ( 0.000000000000000000, -0.000000000000000000, -1.000000000000000000 ) ) ;
#455370 = FILL_AREA_STYLE ('',( #459240 ) ) ;
#455371 = CARTESIAN_POINT ( 'NONE',  ( -10.65868817879909969, 7.919536310074279939, -28.26347127719220254 ) ) ;
#455373 = ORIENTED_EDGE ( 'NONE', *, *, #158271, .F. ) ;
#455372 = VERTEX_POINT ( 'NONE', #214086 ) ;
#455375 =( NAMED_UNIT ( * ) PLANE_ANGLE_UNIT ( ) SI_UNIT ( $, .RADIAN. ) );
#455374 = DIRECTION ( 'NONE',  ( -1.000000000000000000, 2.988956183557840243E-15, 3.878788625379570201E-15 ) ) ;
#455377 = MECHANICAL_DESIGN_GEOMETRIC_PRESENTATION_REPRESENTATION (  '', ( #277834 ), #594892 ) ;
#455376 = PRESENTATION_LAYER_ASSIGNMENT (  '', '', ( #747781 ) ) ;
#455379 = DIRECTION ( 'NONE',  ( -2.775557561562891967E-17, 1.249000902703301354E-16, 1.000000000000000000 ) ) ;
#455378 = CARTESIAN_POINT ( 'NONE',  ( 12.06578990384110561, -9.379028671491543179, -27.62102157696034865 ) ) ;
#455383 = EDGE_CURVE ( 'NONE', #365550, #465241, #508273, .T. ) ;
#455382 = VERTEX_POINT ( 'NONE', #500496 ) ;
#455381 = ORIENTED_EDGE ( 'NONE', *, *, #298821, .F. ) ;
#455380 = CARTESIAN_POINT ( 'NONE',  ( 1.771627419540172443, -14.22653999999998753, -6.537805671254078632 ) ) ;
#455384 =( BOUNDED_CURVE ( )  B_SPLINE_CURVE ( 3, ( #503987, #488309, #325308, #340933 ),
 .UNSPECIFIED., .F., .F. ) 
 B_SPLINE_CURVE_WITH_KNOTS ( ( 4, 4 ),
 ( 4.823789146403077766, 6.283185307179586232 ),
 .UNSPECIFIED. ) 
 CURVE ( )  GEOMETRIC_REPRESENTATION_ITEM ( )  RATIONAL_B_SPLINE_CURVE ( ( 1.000000000000000000, 0.8302504729331615652, 0.8302504729331615652, 1.000000000000000000 ) ) 
 REPRESENTATION_ITEM ( '' )  );
#455386 = COLOUR_RGB ( '',1.000000000000000000, 1.000000000000000000, 1.000000000000000000 ) ;
#455385 = CARTESIAN_POINT ( 'NONE',  ( -1.567244251809583266, 4.138262483781939621E-14, -144.4704374999999459 ) ) ;
#455387 = EDGE_CURVE ( 'NONE', #458569, #6230, #15272, .T. ) ;
#455388 = CARTESIAN_POINT ( 'NONE',  ( 9.737020483085306211, 34.33688351009416806, 27.41770652208773384 ) ) ;
#455389 = EDGE_CURVE ( 'NONE', #229447, #161307, #341260, .T. ) ;
#455390 =( LENGTH_UNIT ( ) NAMED_UNIT ( * ) SI_UNIT ( .MILLI., .METRE. ) );
#455391 = CARTESIAN_POINT ( 'NONE',  ( -12.06250000000009770, -9.899999999999961275, -28.88923048454130083 ) ) ;
#455392 = CARTESIAN_POINT ( 'NONE',  ( -10.81967914187743318, -16.59827029879732407, 5.901557755553350937 ) ) ;
#455394 = EDGE_CURVE ( 'NONE', #763199, #143413, #485473, .T. ) ;
#455393 = CARTESIAN_POINT ( 'NONE',  ( -58.60952576209400888, 1.098390785094997879, 8.011935065099001108 ) ) ;
#455395 =( NAMED_UNIT ( * ) PLANE_ANGLE_UNIT ( ) SI_UNIT ( $, .RADIAN. ) );
#455396 = CARTESIAN_POINT ( 'NONE',  ( 11.47713842074650081, 7.839452125293164819, -2.277634658353277164 ) ) ;
#455398 = CARTESIAN_POINT ( 'NONE',  ( -11.35441547063185475, 0.000000000000000000, -9.606423804948221346 ) ) ;
#455397 = CARTESIAN_POINT ( 'NONE',  ( -6.151552869485016117, -0.7043454166666476279, -138.2770674219688374 ) ) ;
#455399 = LINE ( 'NONE', #698037, #399695 ) ;
#455400 = CARTESIAN_POINT ( 'NONE',  ( 10.94119800315479907, -7.853716648081099372, -2.408846336422259871 ) ) ;
#455401 = CARTESIAN_POINT ( 'NONE',  ( -11.46045396294566032, -9.341323987955643560, -27.81115484918521474 ) ) ;
#455403 = EDGE_CURVE ( 'NONE', #176379, #708667, #709005, .T. ) ;
#455402 = CARTESIAN_POINT ( 'NONE',  ( -88.89999999999997726, 12.69999999999999929, 63.50000000000000000 ) ) ;
#455404 = CARTESIAN_POINT ( 'NONE',  ( -3.926652275029867134, 14.44663542152238378, 2.037911033097159930 ) ) ;
#455405 =( NAMED_UNIT ( * ) PLANE_ANGLE_UNIT ( ) SI_UNIT ( $, .RADIAN. ) );
#455406 = CARTESIAN_POINT ( 'NONE',  ( -13.43660000000000565, 14.14219515688354889, 1.450805809727834683 ) ) ;
#455407 = FACE_OUTER_BOUND ( 'NONE', #463074, .T. ) ;
#455410 = CARTESIAN_POINT ( 'NONE',  ( 12.11828133648810280, -8.978761802197515962, -2.265851717704598922 ) ) ;
#455409 = CARTESIAN_POINT ( 'NONE',  ( -12.90813003949697801, 26.44296737480019388, 7.388268301437884489 ) ) ;
#455408 = VECTOR ( 'NONE', #557022, 1000.000000000000000 ) ;
#455412 = CARTESIAN_POINT ( 'NONE',  ( 13.29130558285853780, 24.29547762908788044, 6.952818669188471468 ) ) ;
#455411 = STYLED_ITEM ( 'NONE', ( #310227 ), #282459 ) ;
#455413 = CARTESIAN_POINT ( 'NONE',  ( 6.073697998243194895, 1.117318725211415620, -138.5722723674570034 ) ) ;
#455414 = CARTESIAN_POINT ( 'NONE',  ( -59.00127950000000965, -6.196042580000005628, 0.9628191587970004184 ) ) ;
#455417 = EDGE_CURVE ( 'NONE', #728406, #585115, #512204, .T. ) ;
#455416 = DIRECTION ( 'NONE',  ( -0.000000000000000000, -0.000000000000000000, 1.000000000000000000 ) ) ;
#455415 = CARTESIAN_POINT ( 'NONE',  ( 6.680213151824786699, 0.02540000000000000244, 10.19856526700424126 ) ) ;
#455418 =( NAMED_UNIT ( * ) SI_UNIT ( $, .STERADIAN. ) SOLID_ANGLE_UNIT ( ) );
#455420 = PRESENTATION_LAYER_ASSIGNMENT (  '', '', ( #163091 ) ) ;
#455419 = CARTESIAN_POINT ( 'NONE',  ( 10.78687293496940214, -9.035359386862328535, -2.479784431710222226 ) ) ;
#455422 = SURFACE_STYLE_USAGE ( .BOTH. , #562853 ) ;
#455421 = CARTESIAN_POINT ( 'NONE',  ( -12.96352492984474658, 25.81282564527713674, 7.546325067484111138 ) ) ;
#455423 = CARTESIAN_POINT ( 'NONE',  ( -9.941039601636369127, 7.871425591818558942, -2.415042991439459996 ) ) ;
#455424 = CARTESIAN_POINT ( 'NONE',  ( 1.810782208159172013, 14.47053199366872711, 1.125337760348146476 ) ) ;
#455425 = EDGE_CURVE ( 'NONE', #348082, #33983, #381426, .T. ) ;
#455426 = CARTESIAN_POINT ( 'NONE',  ( 11.30213842074650010, -9.339999999999950120, -28.17331615074619222 ) ) ;
#455427 = PLANE ( 'NONE',  #631458 ) ;
#455428 = CARTESIAN_POINT ( 'NONE',  ( 12.56500572975552643, 25.77619903267688173, -7.957811359769833892 ) ) ;
#455429 = COLOUR_RGB ( '',0.4274509803921568429, 0.4588235294117646856, 0.4941176470588235503 ) ;
#455432 = ORIENTED_EDGE ( 'NONE', *, *, #492441, .F. ) ;
#455431 = DIRECTION ( 'NONE',  ( 0.9870428358085651110, -0.1604569732949801542, -1.041312570172365870E-16 ) ) ;
#455430 = CARTESIAN_POINT ( 'NONE',  ( -59.30127949962701450, -2.616906120000000335, 7.938115003879000042 ) ) ;
#455433 = ORIENTED_EDGE ( 'NONE', *, *, #134804, .T. ) ;
#455434 = CARTESIAN_POINT ( 'NONE',  ( 14.34487546238265132, 18.35344628124562050, -3.928229942458286050 ) ) ;
#455436 = ORIENTED_EDGE ( 'NONE', *, *, #627467, .T. ) ;
#455435 = CARTESIAN_POINT ( 'NONE',  ( 0.000000000000000000, 35.79999999999999716, 59.75000000000000000 ) ) ;
#455437 = ORIENTED_EDGE ( 'NONE', *, *, #369462, .F. ) ;
#455438 = DIRECTION ( 'NONE',  ( 8.659560562354964906E-17, -0.7071067811865449082, 0.7071067811865501263 ) ) ;
#455439 = DIRECTION ( 'NONE',  ( 0.000000000000000000, -0.02617694830787312479, 0.9996573249755573709 ) ) ;
#455441 = VERTEX_POINT ( 'NONE', #86848 ) ;
#455440 = ORIENTED_EDGE ( 'NONE', *, *, #362608, .T. ) ;
#455442 = SURFACE_STYLE_USAGE ( .BOTH. , #634399 ) ;
#455443 = ORIENTED_EDGE ( 'NONE', *, *, #358949, .F. ) ;
#455444 = ORIENTED_EDGE ( 'NONE', *, *, #404624, .T. ) ;
#455445 = B_SPLINE_CURVE_WITH_KNOTS ( 'NONE', 3,
 ( #606371, #312346, #721959, #236883 ),
 .UNSPECIFIED., .F., .F.,
 ( 4, 4 ),
 ( 0.000000000000000000, 1.000000000000000000 ),
 .UNSPECIFIED. ) ;
#455446 = CIRCLE ( 'NONE', #518913, 0.7497673934734901957 ) ;
#455447 = CARTESIAN_POINT ( 'NONE',  ( 12.33160484546549895, 8.083992058096361788, -3.149493252964790102 ) ) ;
#455449 = ORIENTED_EDGE ( 'NONE', *, *, #702564, .F. ) ;
#455448 = CARTESIAN_POINT ( 'NONE',  ( -9.906391011008569336, 7.871425591818555390, -2.415042991439462661 ) ) ;
#455451 = VERTEX_POINT ( 'NONE', #571874 ) ;
#455450 = FACE_OUTER_BOUND ( 'NONE', #754065, .T. ) ;
#455453 = VERTEX_POINT ( 'NONE', #75070 ) ;
#455452 = CARTESIAN_POINT ( 'NONE',  ( -12.61463842074680386, 8.679999999999992610, -3.084974226119258311 ) ) ;
#455455 = ORIENTED_EDGE ( 'NONE', *, *, #381219, .F. ) ;
#455454 = CARTESIAN_POINT ( 'NONE',  ( -2.720240829642668778, 14.46008560543402943, 1.524269232249632733 ) ) ;
#455457 = CARTESIAN_POINT ( 'NONE',  ( -0.9999999999999940048, 0.000000000000000000, 0.000000000000000000 ) ) ;
#455456 = LINE ( 'NONE', #137641, #21017 ) ;
#455459 = DIRECTION ( 'NONE',  ( -4.691083202641510120E-16, -1.000000000000000000, 0.000000000000000000 ) ) ;
#455458 =( NAMED_UNIT ( * ) SI_UNIT ( $, .STERADIAN. ) SOLID_ANGLE_UNIT ( ) );
#455460 = VERTEX_POINT ( 'NONE', #317945 ) ;
#455461 = VECTOR ( 'NONE', #244783, 1000.000000000000114 ) ;
#455462 = CARTESIAN_POINT ( 'NONE',  ( -12.89114124847991327, 26.32062885107314187, 7.417858846066156531 ) ) ;
#455464 = CARTESIAN_POINT ( 'NONE',  ( -7.893138958728656007, 2.610964793032096942, -12.95387014634577660 ) ) ;
#455463 = CARTESIAN_POINT ( 'NONE',  ( 14.95132809980231237, 27.03483319358846160, 1.207392801803772509 ) ) ;
#455466 = EDGE_CURVE ( 'NONE', #722824, #438137, #30533, .T. ) ;
#455465 = UNCERTAINTY_MEASURE_WITH_UNIT (LENGTH_MEASURE( 1.000000000000000082E-05 ), #781019, 'distance_accuracy_value', 'NONE');
#455467 = CARTESIAN_POINT ( 'NONE',  ( -58.65127950000000823, -4.926042580000005167, -3.020119319999999163 ) ) ;
#455470 = ORIENTED_EDGE ( 'NONE', *, *, #751470, .T. ) ;
#455469 = CARTESIAN_POINT ( 'NONE',  ( 6.020147842749191902, -1.326904334009062936, -140.5715087561578969 ) ) ;
#455468 = CARTESIAN_POINT ( 'NONE',  ( 11.36474296643929982, -8.399999999999982592, -1.945407364342551348 ) ) ;
#455471 = CARTESIAN_POINT ( 'NONE',  ( -14.65958823987119786, 30.03755638333841915, -3.181873912881697741 ) ) ;
#455472 = ORIENTED_EDGE ( 'NONE', *, *, #58726, .F. ) ;
#455473 = FACE_OUTER_BOUND ( 'NONE', #523, .T. ) ;
#455474 = CARTESIAN_POINT ( 'NONE',  ( -58.47228135343203803, -8.350998675022813345, 0.9363273179220252818 ) ) ;
#455475 = CARTESIAN_POINT ( 'NONE',  ( 14.60705439686531726, 31.27213481187987654, -3.410859607217586298 ) ) ;
#455476 = EDGE_CURVE ( 'NONE', #620205, #778075, #442226, .T. ) ;
#455477 = ORIENTED_EDGE ( 'NONE', *, *, #679507, .T. ) ;
#455478 = CARTESIAN_POINT ( 'NONE',  ( 4.854131697102188170, 4.581163186733136605, 26.84625042072061518 ) ) ;
#455480 = EDGE_CURVE ( 'NONE', #669303, #83302, #699254, .T. ) ;
#455479 = CARTESIAN_POINT ( 'NONE',  ( -10.06619800315509927, -7.853716648081119800, -2.791153663577750077 ) ) ;
#455481 = VERTEX_POINT ( 'NONE', #46697 ) ;
#455482 = DIRECTION ( 'NONE',  ( -0.000000000000000000, 1.000000000000000000, -0.000000000000000000 ) ) ;
#455483 = VERTEX_POINT ( 'NONE', #106322 ) ;
#455485 = CARTESIAN_POINT ( 'NONE',  ( 6.448946477383260323, 14.44994999999999941, -8.171873870646511051 ) ) ;
#455484 = CARTESIAN_POINT ( 'NONE',  ( 12.45430767767500235, -10.18000000000000682, -27.36502577388069568 ) ) ;
#455488 = SURFACE_STYLE_FILL_AREA ( #459364 ) ;
#455487 = CARTESIAN_POINT ( 'NONE',  ( 13.07114416762096631, 18.80240569752829671, -7.095870104444268911 ) ) ;
#455486 = B_SPLINE_CURVE_WITH_KNOTS ( 'NONE', 3,
 ( #350277, #290594, #103448, #51714, #111351, #346397, #473240, #715972, #354241, #779523, #234760, #719872, #417739, #660212, #358115, #429438, #500595, #123151, #552385, #242602, #198531, #731546, #365884, #11437 ),
 .UNSPECIFIED., .F., .F.,
 ( 4, 1, 2, 2, 2, 2, 2, 2, 2, 1, 2, 2, 4 ),
 ( 0.000000000000000000, 0.06250000000000423273, 0.09375000000000205391, 0.1249999999999998890, 0.2499999999999998612, 0.3749999999999998335, 0.4999999999999998335, 0.6249999999999997780, 0.7499999999999996669, 0.8124999999999997780, 0.8437500000000002220, 0.8750000000000006661, 1.000000000000000000 ),
 .UNSPECIFIED. ) ;
#455489 = PRESENTATION_LAYER_ASSIGNMENT (  '', '', ( #531445 ) ) ;
#455490 = CARTESIAN_POINT ( 'NONE',  ( 10.85422175407990331, -8.821789429500487500, -3.090129585410808843 ) ) ;
#455492 = ORIENTED_EDGE ( 'NONE', *, *, #383610, .F. ) ;
#455491 = PRESENTATION_STYLE_ASSIGNMENT (( #757742 ) ) ;
#455495 = CARTESIAN_POINT ( 'NONE',  ( 14.36646973891951440, 27.14300874450525214, 4.313372986055878044 ) ) ;
#455494 = CARTESIAN_POINT ( 'NONE',  ( 10.21255508741320384, 8.614605431199114705, -3.209981837625652812 ) ) ;
#455493 = CARTESIAN_POINT ( 'NONE',  ( 4.892044590180379515, 34.63847385522539923, 26.91130957883589403 ) ) ;
#455497 =( LENGTH_UNIT ( ) NAMED_UNIT ( * ) SI_UNIT ( .MILLI., .METRE. ) );
#455496 = CARTESIAN_POINT ( 'NONE',  ( 9.010000000000131237, -6.020970545353729442, -26.81627644326799853 ) ) ;
#455499 = CIRCLE ( 'NONE', #608116, 0.8497053650658833446 ) ;
#455498 = CARTESIAN_POINT ( 'NONE',  ( 1.680902250694673583, 14.26405230878919106, -0.02540000000000019673 ) ) ;
#455501 = ORIENTED_EDGE ( 'NONE', *, *, #532308, .T. ) ;
#455500 = CARTESIAN_POINT ( 'NONE',  ( -2.092615384795023292, 20.71833812305806077, 15.60878446536837671 ) ) ;
#455502 = EDGE_CURVE ( 'NONE', #677112, #745900, #170042, .T. ) ;
#455503 = SPHERICAL_SURFACE ( 'NONE', #2895, 42.60999999999999943 ) ;
#455504 =( NAMED_UNIT ( * ) PLANE_ANGLE_UNIT ( ) SI_UNIT ( $, .RADIAN. ) );
#455505 = DIRECTION ( 'NONE',  ( 0.4548289078028949217, -1.377878760689360861E-34, 0.8905788368397408172 ) ) ;
#455506 = VECTOR ( 'NONE', #202001, 1000.000000000000000 ) ;
#455507 = EDGE_CURVE ( 'NONE', #592571, #606075, #99147, .T. ) ;
#455509 = FILL_AREA_STYLE_COLOUR ( '', #576171 ) ;
#455508 = CARTESIAN_POINT ( 'NONE',  ( -14.72048637819796113, 19.00509546874713607, 2.882236117608488524 ) ) ;
#455511 = CARTESIAN_POINT ( 'NONE',  ( -12.42599267983620059, 8.849999999999999645, -28.62942286340599907 ) ) ;
#455510 = VECTOR ( 'NONE', #667076, 1000.000000000000000 ) ;
#455512 = EDGE_LOOP ( 'NONE', ( #300007, #423216, #285268, #189554, #172852 ) ) ;
#455514 = CARTESIAN_POINT ( 'NONE',  ( -9.661816046092251753, -15.48375333915367058, 9.789418712143486800 ) ) ;
#455513 = CARTESIAN_POINT ( 'NONE',  ( 10.16818760159640433, 7.970139048518041669, -28.34950889045202516 ) ) ;
#455515 = CARTESIAN_POINT ( 'NONE',  ( -9.720926477796204779, -9.364763273121477383, -28.03728826508220351 ) ) ;
#455516 = CARTESIAN_POINT ( 'NONE',  ( 10.70786466982150031, 7.961314395355779894, -27.47248157136260005 ) ) ;
#455519 = SURFACE_STYLE_FILL_AREA ( #705978 ) ;
#455518 = B_SPLINE_CURVE_WITH_KNOTS ( 'NONE', 3,
 ( #223919, #160330, #633692, #275892, #510280, #753064, #645474, #760915, #88853, #689567, #100526, #271948, #216089, #458608 ),
 .UNSPECIFIED., .F., .F.,
 ( 4, 2, 2, 2, 2, 2, 4 ),
 ( 0.004543228711332229948, 0.005032920700949095397, 0.005277766695757526820, 0.005522612690565958243, 0.005767458685374388799, 0.006012304680182821090, 0.006501996669799684804 ),
 .UNSPECIFIED. ) ;
#455517 = FACE_BOUND ( 'NONE', #52465, .T. ) ;
#455523 = FACE_OUTER_BOUND ( 'NONE', #414832, .T. ) ;
#455522 = CARTESIAN_POINT ( 'NONE',  ( 5.869407323379622454, 3.388131789017201356E-18, 11.38434409172571726 ) ) ;
#455521 = FILL_AREA_STYLE ('',( #29902 ) ) ;
#455520 = DIRECTION ( 'NONE',  ( 1.000000000000000000, 0.000000000000000000, 0.000000000000000000 ) ) ;
#455524 = CARTESIAN_POINT ( 'NONE',  ( 12.61884314446259125, 8.683529208388291565, -28.34108699435832435 ) ) ;
#455525 = EDGE_CURVE ( 'NONE', #746455, #369500, #34905, .T. ) ;
#455527 = VECTOR ( 'NONE', #253598, 1000.000000000000114 ) ;
#455526 = CARTESIAN_POINT ( 'NONE',  ( 13.68042931630303727, 20.39806841108815405, -6.151967840226496342 ) ) ;
#455528 = CARTESIAN_POINT ( 'NONE',  ( 8.542628276147006261, 4.637937944432581006, 27.37827429251384359 ) ) ;
#455529 = CARTESIAN_POINT ( 'NONE',  ( 10.55313960163610609, 8.614605431199121810, -3.209981837625651924 ) ) ;
#455530 = CARTESIAN_POINT ( 'NONE',  ( -12.69999999999998863, 88.90000000000001990, 0.4999999999999839573 ) ) ;
#455531 = CARTESIAN_POINT ( 'NONE',  ( -11.73824353927338038, -14.83850667830734515, 6.132466141654194125 ) ) ;
#455532 = CARTESIAN_POINT ( 'NONE',  ( 8.614142190292522372, 4.673691516380976907, 27.83090245787180095 ) ) ;
#455534 = EDGE_CURVE ( 'NONE', #512173, #560446, #543604, .T. ) ;
#455533 = CARTESIAN_POINT ( 'NONE',  ( 14.10138511991342547, 29.79837228617002154, 4.728334037948719093 ) ) ;
#455536 = CARTESIAN_POINT ( 'NONE',  ( -11.90522293496970008, -8.120000000000000995, -3.084974226119280072 ) ) ;
#455535 = CARTESIAN_POINT ( 'NONE',  ( 8.363599307258700932, 14.46150773221215324, 1.469960401668164884 ) ) ;
#455537 = CARTESIAN_POINT ( 'NONE',  ( -58.15127950000003665, 1.247242555952176923, -1.349999339999975456 ) ) ;
#455538 = AXIS2_PLACEMENT_3D ( 'NONE', #82509, #325356, #511818 ) ;
#455539 = ORIENTED_EDGE ( 'NONE', *, *, #319958, .F. ) ;
#455541 =( GEOMETRIC_REPRESENTATION_CONTEXT ( 3 ) GLOBAL_UNCERTAINTY_ASSIGNED_CONTEXT ( ( #344617 ) ) GLOBAL_UNIT_ASSIGNED_CONTEXT ( ( #636547, #218946, #628691 ) ) REPRESENTATION_CONTEXT ( 'NONE', 'WORKASPACE' ) );
#455540 = CARTESIAN_POINT ( 'NONE',  ( 0.5171021715225415649, 34.90530139578336843, -14.86400803412425731 ) ) ;
#455542 = CARTESIAN_POINT ( 'NONE',  ( 12.23359685212510151, -8.679999999999999716, -3.084974226119299612 ) ) ;
#455543 = FACE_OUTER_BOUND ( 'NONE', #352499, .T. ) ;
#455545 = CARTESIAN_POINT ( 'NONE',  ( 14.87062332275996823, 25.45042709411910664, 0.2658796286360435301 ) ) ;
#455544 = FILL_AREA_STYLE ('',( #761728 ) ) ;
#455547 = PRESENTATION_LAYER_ASSIGNMENT (  '', '', ( #620683 ) ) ;
#455546 = FACE_OUTER_BOUND ( 'NONE', #215434, .T. ) ;
#455548 =( BOUNDED_CURVE ( )  B_SPLINE_CURVE ( 2, ( #420655, #50741, #118271, #412900, #472279, #655376, #535862, #162314, #102479 ),
 .UNSPECIFIED., .F., .F. ) 
 B_SPLINE_CURVE_WITH_KNOTS ( ( 3, 2, 2, 2, 3 ),
 ( 0.01243493010916818520, 0.01492183547109271827, 0.01740874083301725134, 0.01989564619494178441, 0.02238255155686631054 ),
 .UNSPECIFIED. ) 
 CURVE ( )  GEOMETRIC_REPRESENTATION_ITEM ( )  RATIONAL_B_SPLINE_CURVE ( ( 0.9999999999997609690, 0.9238795325115257695, 1.000000000000000000, 0.9238795325112867385, 1.000000000000000000, 0.9238795325112867385, 1.000000000000000000, 0.9238795325112867385, 1.000000000000000000 ) ) 
 REPRESENTATION_ITEM ( '' )  );
#455550 = ORIENTED_EDGE ( 'NONE', *, *, #420774, .F. ) ;
#455549 = CARTESIAN_POINT ( 'NONE',  ( -12.13672436475758687, -10.38221283492573832, -27.44531163382158923 ) ) ;
#455551 = CARTESIAN_POINT ( 'NONE',  ( -0.4080459770116517393, 14.45000000000000817, -21.71637931034479863 ) ) ;
#455554 = CARTESIAN_POINT ( 'NONE',  ( 11.81099999999977079, 31.74999994400000247, -37.31260000000013122 ) ) ;
#455553 = CARTESIAN_POINT ( 'NONE',  ( 10.69318760159640469, 8.829860951482013220, -27.35049110954809848 ) ) ;
#455552 = CARTESIAN_POINT ( 'NONE',  ( 12.69999999999998863, -3.469446951953614189E-15, -60.00000000000000000 ) ) ;
#455555 = CARTESIAN_POINT ( 'NONE',  ( -10.70691351879210451, 8.613569957361850271, -27.23965484629941969 ) ) ;
#455559 = ADVANCED_FACE ( 'NONE', ( #583643 ), #293457, .T. ) ;
#455558 = DIRECTION ( 'NONE',  ( 0.000000000000000000, -1.000000000000000000, 0.000000000000000000 ) ) ;
#455557 = CARTESIAN_POINT ( 'NONE',  ( -2.064814582832472656, 16.88406493540198028, 15.54872307016273325 ) ) ;
#455556 = CARTESIAN_POINT ( 'NONE',  ( -12.96483488732853395, 25.84547036237644946, 7.544074266075983637 ) ) ;
#455560 =( NAMED_UNIT ( * ) PLANE_ANGLE_UNIT ( ) SI_UNIT ( $, .RADIAN. ) );
#455561 = CARTESIAN_POINT ( 'NONE',  ( -13.83827262698148886, 18.55376200845953250, 5.788110046134003817 ) ) ;
#455562 = CARTESIAN_POINT ( 'NONE',  ( 10.99063960163609899, 8.928259767230921184, -2.414146244791440132 ) ) ;
#455564 = CARTESIAN_POINT ( 'NONE',  ( -104.4082350095993235, 4.475000000000008527, 152.2999999999999829 ) ) ;
#455563 = CARTESIAN_POINT ( 'NONE',  ( 12.67244800315479836, 8.978760968793920938, -2.599017816901570299 ) ) ;
#455565 = UNCERTAINTY_MEASURE_WITH_UNIT (LENGTH_MEASURE( 1.000000000000000082E-05 ), #654046, 'distance_accuracy_value', 'NONE');
#455568 = ORIENTED_EDGE ( 'NONE', *, *, #464673, .F. ) ;
#455567 = PRESENTATION_STYLE_ASSIGNMENT (( #205225 ) ) ;
#455566 = CARTESIAN_POINT ( 'NONE',  ( -11.00994800315509536, -9.899999999999961275, -27.18170343540923639 ) ) ;
#455570 = ORIENTED_EDGE ( 'NONE', *, *, #547857, .F. ) ;
#455569 = CARTESIAN_POINT ( 'NONE',  ( -14.09673221951662825, 13.82155264861491695, -4.742179853588208260 ) ) ;
#455571 = CARTESIAN_POINT ( 'NONE',  ( 4.408282688291918383, -14.22653999999998753, -0.09775975017873991813 ) ) ;
#455573 = CARTESIAN_POINT ( 'NONE',  ( -11.53874701667323954, 8.938608763787309286, -28.03848060327964831 ) ) ;
#455572 = VECTOR ( 'NONE', #326219, 1000.000000000000114 ) ;
#455574 = PRESENTATION_STYLE_ASSIGNMENT (( #638484 ) ) ;
#455576 = CARTESIAN_POINT ( 'NONE',  ( -11.24800981112949394, 7.832941583223460569, -2.927391329572142098 ) ) ;
#455575 = SURFACE_STYLE_USAGE ( .BOTH. , #213036 ) ;
#455577 = EDGE_CURVE ( 'NONE', #194571, #616992, #277309, .T. ) ;
#455578 = ORIENTED_EDGE ( 'NONE', *, *, #71144, .F. ) ;
#455579 = CARTESIAN_POINT ( 'NONE',  ( 14.73417507640510848, 13.53202608695716691, 2.811428392439492274 ) ) ;
#455581 = ORIENTED_EDGE ( 'NONE', *, *, #114870, .F. ) ;
#455580 = SURFACE_STYLE_USAGE ( .BOTH. , #757831 ) ;
#455582 = CARTESIAN_POINT ( 'NONE',  ( -11.53472323919905307, 8.399999999999993250, -3.268938936408430251 ) ) ;
#455583 = EDGE_LOOP ( 'NONE', ( #208033, #153272, #669607, #428288, #703401 ) ) ;
#455585 = ORIENTED_EDGE ( 'NONE', *, *, #563777, .F. ) ;
#455584 = CARTESIAN_POINT ( 'NONE',  ( 11.18472323919875677, -9.899999999999948841, -28.51893893640846755 ) ) ;
#455586 = VERTEX_POINT ( 'NONE', #670869 ) ;
#455588 = ORIENTED_EDGE ( 'NONE', *, *, #396363, .F. ) ;
#455587 = VECTOR ( 'NONE', #387309, 1000.000000000000227 ) ;
#455589 = ORIENTED_EDGE ( 'NONE', *, *, #515598, .F. ) ;
#455590 = EDGE_LOOP ( 'NONE', ( #139302, #106929, #579541, #87691 ) ) ;
#455592 = VERTEX_POINT ( 'NONE', #722711 ) ;
#455591 = SURFACE_SIDE_STYLE ('',( #280660 ) ) ;
#455594 = CARTESIAN_POINT ( 'NONE',  ( -9.803548160517694399, 8.179133319884844155, -28.48119789640568911 ) ) ;
#455593 = CARTESIAN_POINT ( 'NONE',  ( -11.51447589237708335, -7.836189891072137037, -2.600000000000002753 ) ) ;
#455596 = DIRECTION ( 'NONE',  ( -1.000000000000000000, 0.000000000000000000, 0.000000000000000000 ) ) ;
#455595 = PRESENTATION_STYLE_ASSIGNMENT (( #388183 ) ) ;
#455597 =( NAMED_UNIT ( * ) PLANE_ANGLE_UNIT ( ) SI_UNIT ( $, .RADIAN. ) );
#455598 = CARTESIAN_POINT ( 'NONE',  ( 5.940741327645024050, 1.584911816419558583, -139.8044602206036870 ) ) ;
#455600 = PRESENTATION_STYLE_ASSIGNMENT (( #77937 ) ) ;
#455599 = SURFACE_STYLE_FILL_AREA ( #85807 ) ;
#455601 = B_SPLINE_CURVE_WITH_KNOTS ( 'NONE', 3,
 ( #237145, #117684, #304722, #121584, #300793, #733954, #558703, #431793, #2002, #606637, #674331, #487281, #193088, #483393, #360476, #364347, #491199, #65747, #729985 ),
 .UNSPECIFIED., .F., .F.,
 ( 4, 1, 1, 1, 1, 1, 1, 1, 1, 1, 1, 1, 1, 1, 1, 1, 4 ),
 ( 0.000000000000000000, 0.06269477954247862361, 0.1236655447272620723, 0.1828815245039257242, 0.2415905725604319265, 0.3002835971618781352, 0.3594077308250252512, 0.4191175884225950554, 0.4809056469109855847, 0.5434000697880975173, 0.6057605639329125546, 0.6681796872571542645, 0.7315624845846713242, 0.7955753189907369682, 0.8616591349191361493, 0.9296465240069247127, 1.000000000000000000 ),
 .UNSPECIFIED. ) ;
#455603 = ORIENTED_EDGE ( 'NONE', *, *, #190543, .F. ) ;
#455602 = STYLED_ITEM ( 'NONE', ( #176297 ), #159990 ) ;
#455604 = ORIENTED_EDGE ( 'NONE', *, *, #667845, .T. ) ;
#455605 = ORIENTED_EDGE ( 'NONE', *, *, #97005, .T. ) ;
#455607 = VECTOR ( 'NONE', #25386, 1000.000000000000000 ) ;
#455606 = DIRECTION ( 'NONE',  ( -0.8191520442889904663, -0.5735764363510479358, 0.000000000000000000 ) ) ;
#455608 = EDGE_LOOP ( 'NONE', ( #704023, #362475, #74945, #745362 ) ) ;
#455609 = ADVANCED_FACE ( 'NONE', ( #718817 ), #177848, .F. ) ;
#455610 = MECHANICAL_DESIGN_GEOMETRIC_PRESENTATION_REPRESENTATION (  '', ( #61532 ), #595116 ) ;
#455611 = CARTESIAN_POINT ( 'NONE',  ( -59.50127949962701024, -4.220947983217005373, 0.7708558967110002991 ) ) ;
#455614 = FACE_BOUND ( 'NONE', #281697, .T. ) ;
#455613 = CARTESIAN_POINT ( 'NONE',  ( -2.350110802895332807, -0.9734477676387767175, 144.3831250000000352 ) ) ;
#455612 = CARTESIAN_POINT ( 'NONE',  ( -12.94681347629389734, 20.26738717431346970, -7.320270246982563123 ) ) ;
#455615 = EDGE_LOOP ( 'NONE', ( #307634, #278232, #766180, #64005 ) ) ;
#455618 =( NAMED_UNIT ( * ) PLANE_ANGLE_UNIT ( ) SI_UNIT ( $, .RADIAN. ) );
#455617 = CARTESIAN_POINT ( 'NONE',  ( 14.52042588059153161, 31.42041234412219097, 3.762676475204433935 ) ) ;
#455616 =( GEOMETRIC_REPRESENTATION_CONTEXT ( 3 ) GLOBAL_UNCERTAINTY_ASSIGNED_CONTEXT ( ( #21653 ) ) GLOBAL_UNIT_ASSIGNED_CONTEXT ( ( #146180, #754514, #277338 ) ) REPRESENTATION_CONTEXT ( 'NONE', 'WORKASPACE' ) );
#455619 = SURFACE_STYLE_USAGE ( .BOTH. , #213089 ) ;
#455620 = CARTESIAN_POINT ( 'NONE',  ( 26.76784192504021576, 8.007886033608720311, -7.230518495811692148 ) ) ;
#455621 = CARTESIAN_POINT ( 'NONE',  ( 14.99648223052606966, 26.65932295046659917, 0.3248408546764251503 ) ) ;
#455623 = CARTESIAN_POINT ( 'NONE',  ( 11.35822589237690927, -7.867829295262041001, -2.413784587243812396 ) ) ;
#455622 = CARTESIAN_POINT ( 'NONE',  ( 10.12430657253209887, -8.507701171060038092, -3.169218704220759797 ) ) ;
#455624 = DIRECTION ( 'NONE',  ( -0.000000000000000000, -1.000000000000000000, -0.000000000000000000 ) ) ;
#455625 = FACE_OUTER_BOUND ( 'NONE', #673576, .T. ) ;
#455626 = COLOUR_RGB ( '',0.000000000000000000, 0.5019607843137254832, 0.000000000000000000 ) ;
#455627 = PRESENTATION_STYLE_ASSIGNMENT (( #213099 ) ) ;
#455629 = CARTESIAN_POINT ( 'NONE',  ( -56.50000000000000711, -2.243442300000008327, -10.76879736000000065 ) ) ;
#455628 = DIRECTION ( 'NONE',  ( -1.013540939441026158E-33, -0.001697042020904819277, 0.9999985600231527938 ) ) ;
#455631 = ORIENTED_EDGE ( 'NONE', *, *, #678547, .T. ) ;
#455630 = FACE_OUTER_BOUND ( 'NONE', #784117, .T. ) ;
#455632 = DIRECTION ( 'NONE',  ( -0.000000000000000000, -0.000000000000000000, 1.000000000000000000 ) ) ;
#455634 = CARTESIAN_POINT ( 'NONE',  ( -12.06047175408010119, 7.840000000000021174, -27.52668384925382838 ) ) ;
#455633 = PRESENTATION_LAYER_ASSIGNMENT (  '', '', ( #748042 ) ) ;
#455636 = CARTESIAN_POINT ( 'NONE',  ( 14.97904359196398794, 2.751946349728389141, -1.212703420249321873 ) ) ;
#455635 = CARTESIAN_POINT ( 'NONE',  ( -11.23191351879210664, -8.613569957361828955, -3.210345153700590259 ) ) ;
#455638 = CARTESIAN_POINT ( 'NONE',  ( 7.685000000000128395, -2.714999999999798241, -29.85000000000002984 ) ) ;
#455637 = CARTESIAN_POINT ( 'NONE',  ( 12.98458960163608999, 8.401097362187703865, -3.246631370356829915 ) ) ;
#455639 =( NAMED_UNIT ( * ) PLANE_ANGLE_UNIT ( ) SI_UNIT ( $, .RADIAN. ) );
#455640 =( NAMED_UNIT ( * ) SI_UNIT ( $, .STERADIAN. ) SOLID_ANGLE_UNIT ( ) );
#455641 = DIRECTION ( 'NONE',  ( 0.000000000000000000, 0.000000000000000000, -1.000000000000000000 ) ) ;
#455643 = LINE ( 'NONE', #344367, #158430 ) ;
#455642 = CARTESIAN_POINT ( 'NONE',  ( -10.58210626830300072, -8.824464672112091179, -2.965280360995190101 ) ) ;
#455644 = CARTESIAN_POINT ( 'NONE',  ( -13.81800222264151756, 25.13714254677427462, 5.501721873885426994 ) ) ;
#455645 = CARTESIAN_POINT ( 'NONE',  ( 8.482171791311150955, 14.44994999999999941, -7.919037562178790068 ) ) ;
#455646 = CARTESIAN_POINT ( 'NONE',  ( -1.954925481151254862, -14.22653999999998753, -0.2724421694645594028 ) ) ;
#455650 = EDGE_CURVE ( 'NONE', #81714, #305552, #305531, .T. ) ;
#455649 = DIRECTION ( 'NONE',  ( 1.000000000000000000, 0.000000000000000000, 0.000000000000000000 ) ) ;
#455648 = DIRECTION ( 'NONE',  ( 0.000000000000000000, -0.7071067811865449082, -0.7071067811865501263 ) ) ;
#455647 = CARTESIAN_POINT ( 'NONE',  ( 13.45665845293728147, 19.62688054972229423, -6.627115221745546236 ) ) ;
#455651 = CARTESIAN_POINT ( 'NONE',  ( -13.11262090582751938, 29.57898915873324341, 7.284173277523337653 ) ) ;
#455653 = EDGE_CURVE ( 'NONE', #22820, #242201, #114242, .T. ) ;
#455652 = FACE_OUTER_BOUND ( 'NONE', #104181, .T. ) ;
#455654 = CARTESIAN_POINT ( 'NONE',  ( 14.24494100620649917, 13.24487247120170075, -32.25000000000000000 ) ) ;
#455657 =( NAMED_UNIT ( * ) SI_UNIT ( $, .STERADIAN. ) SOLID_ANGLE_UNIT ( ) );
#455656 = CARTESIAN_POINT ( 'NONE',  ( -13.19173848843539965, 10.25502839073250172, -0.3000000000000049849 ) ) ;
#455655 = CARTESIAN_POINT ( 'NONE',  ( 11.49110426826300646, 7.829283628290620634, -27.52049674916268529 ) ) ;
#455658 = CARTESIAN_POINT ( 'NONE',  ( 14.74512298911551156, 15.28305560449397760, 1.946171566534223851 ) ) ;
#455659 = DIRECTION ( 'NONE',  ( -0.000000000000000000, -0.000000000000000000, -1.000000000000000000 ) ) ;
#455660 = MECHANICAL_DESIGN_GEOMETRIC_PRESENTATION_REPRESENTATION (  '', ( #519124 ), #290638 ) ;
#455662 = CARTESIAN_POINT ( 'NONE',  ( -11.40786466982170033, 8.838685604644259897, -27.47248157136260005 ) ) ;
#455661 = CARTESIAN_POINT ( 'NONE',  ( 12.36581571875630026, -9.525000000000000355, -33.17999999999999972 ) ) ;
#455663 = CARTESIAN_POINT ( 'NONE',  ( 10.57652093492970558, -9.682343087193384434, -28.47202494930433048 ) ) ;
#455666 =( NAMED_UNIT ( * ) SI_UNIT ( $, .STERADIAN. ) SOLID_ANGLE_UNIT ( ) );
#455665 = CARTESIAN_POINT ( 'NONE',  ( -11.84609973583560283, 19.43771899962926497, 9.201631169661020238 ) ) ;
#455664 = PRESENTATION_LAYER_ASSIGNMENT (  '', '', ( #112730 ) ) ;
#455668 = EDGE_LOOP ( 'NONE', ( #301069, #45330, #212970, #620032 ) ) ;
#455667 = TOROIDAL_SURFACE ( 'NONE', #773039, 0.8450000000000000844, 0.1499999999999999944 ) ;
#455669 = CARTESIAN_POINT ( 'NONE',  ( -12.31717508716599596, -16.12899999999999423, 4.404061810264813914 ) ) ;
#455670 = CARTESIAN_POINT ( 'NONE',  ( -3.345015451795303907, 36.34325457943558035, -14.62227427494160992 ) ) ;
#455671 = PRESENTATION_LAYER_ASSIGNMENT (  '', '', ( #163882 ) ) ;
#455672 = CARTESIAN_POINT ( 'NONE',  ( 10.62509314446260156, 8.827105796617232158, -27.35369266657432519 ) ) ;
#455673 = EDGE_CURVE ( 'NONE', #126965, #754716, #297363, .T. ) ;
#455674 = CARTESIAN_POINT ( 'NONE',  ( 23.70000000000000995, 22.19999999999998153, 63.20000000000000284 ) ) ;
#455676 = VECTOR ( 'NONE', #264657, 1000.000000000000000 ) ;
#455675 = SURFACE_STYLE_FILL_AREA ( #384360 ) ;
#455677 = CARTESIAN_POINT ( 'NONE',  ( -10.45985426826329956, -9.252482135711410649, -27.72748394114760373 ) ) ;
#455679 = CARTESIAN_POINT ( 'NONE',  ( 10.08627293496939714, -10.53535938686229834, -27.72978443171023599 ) ) ;
#455678 = FACE_OUTER_BOUND ( 'NONE', #655296, .T. ) ;
#455681 = CARTESIAN_POINT ( 'NONE',  ( -13.55000000000000071, 9.153931733550290772, -28.29107872665497325 ) ) ;
#455680 = CARTESIAN_POINT ( 'NONE',  ( -13.54999999999999716, 8.642164433714214056, -1.675000000000000044 ) ) ;
#455682 = FILL_AREA_STYLE_COLOUR ( '', #82824 ) ;
#455683 = LINE ( 'NONE', #153509, #602117 ) ;
#455686 = CARTESIAN_POINT ( 'NONE',  ( 12.73550981112930280, -9.616470791611691382, -27.35891300564167139 ) ) ;
#455685 = SURFACE_STYLE_USAGE ( .BOTH. , #93730 ) ;
#455684 = CARTESIAN_POINT ( 'NONE',  ( -12.52526351879210154, 8.959999999999999076, -2.600000000000000089 ) ) ;
#455688 = VECTOR ( 'NONE', #717006, 1000.000000000000000 ) ;
#455687 = LINE ( 'NONE', #578786, #86943 ) ;
#455689 = DIRECTION ( 'NONE',  ( -0.2181432413965319339, 0.000000000000000000, 0.9759167619387498771 ) ) ;
#455690 = VERTEX_POINT ( 'NONE', #305239 ) ;
#455692 = CARTESIAN_POINT ( 'NONE',  ( -9.079295981028080138E-32, -21.84400000000000119, 5.009266748153422845E-32 ) ) ;
#455691 = CARTESIAN_POINT ( 'NONE',  ( -91.88571270000002755, 90.13672269368962020, 5.000000001092527846 ) ) ;
#455693 = CARTESIAN_POINT ( 'NONE',  ( -9.845616324657836316, -15.16113000873050609, 7.234830817615748977 ) ) ;
#455694 = CARTESIAN_POINT ( 'NONE',  ( -11.83577078652209025, -8.400000000000005684, -1.868062733161678590 ) ) ;
#455695 = AXIS2_PLACEMENT_3D ( 'NONE', #247242, #489587, #732297 ) ;
#455697 = CARTESIAN_POINT ( 'NONE',  ( -12.96463842074680173, -9.619999999999954809, -28.33497422611928940 ) ) ;
#455696 = FILL_AREA_STYLE_COLOUR ( '', #700551 ) ;
#455698 = DIRECTION ( 'NONE',  ( 0.08100459894448532039, 0.9967137276820476899, -0.000000000000000000 ) ) ;
#455701 = ORIENTED_EDGE ( 'NONE', *, *, #308628, .F. ) ;
#455700 = CARTESIAN_POINT ( 'NONE',  ( 5.734101106132702519, -15.48375333915365992, -13.71713365210308311 ) ) ;
#455699 = CARTESIAN_POINT ( 'NONE',  ( -5.518974464126609192, -6.647231497300201575, -35.36457778259149620 ) ) ;
#455702 = CARTESIAN_POINT ( 'NONE',  ( -10.34877293496970019, -10.00410973606929943, -27.29976263044429885 ) ) ;
#455703 = EDGE_CURVE ( 'NONE', #203226, #325237, #213989, .T. ) ;
#455704 = DIRECTION ( 'NONE',  ( 1.000000000000000000, 0.000000000000000000, 0.000000000000000000 ) ) ;
#455705 = CARTESIAN_POINT ( 'NONE',  ( -11.13139101100860096, 8.928574408181418676, -2.784957008560480229 ) ) ;
#455707 = EDGE_CURVE ( 'NONE', #771402, #167964, #175878, .T. ) ;
#455706 =( NAMED_UNIT ( * ) SI_UNIT ( $, .STERADIAN. ) SOLID_ANGLE_UNIT ( ) );
#455709 = CARTESIAN_POINT ( 'NONE',  ( -58.87437173506833687, 2.719493671594456430, 0.4407427787501833061 ) ) ;
#455708 = SURFACE_SIDE_STYLE ('',( #120168 ) ) ;
#455710 = VECTOR ( 'NONE', #135387, 1000.000000000000000 ) ;
#455713 = EDGE_LOOP ( 'NONE', ( #784680, #69146, #684255, #101576 ) ) ;
#455712 = EDGE_CURVE ( 'NONE', #533322, #437377, #309166, .T. ) ;
#455711 = CARTESIAN_POINT ( 'NONE',  ( 0.2241379310343240006, 14.44994999999999941, -21.14741379310340008 ) ) ;
#455714 = EDGE_LOOP ( 'NONE', ( #113360, #555538, #679682, #368086, #278887 ) ) ;
#455715 = ORIENTED_EDGE ( 'NONE', *, *, #411853, .T. ) ;
#455717 = VERTEX_POINT ( 'NONE', #786275 ) ;
#455716 = CARTESIAN_POINT ( 'NONE',  ( -10.55000000000000249, -9.768593246129240626, -28.41430670592733776 ) ) ;
#455718 = STYLED_ITEM ( 'NONE', ( #295620 ), #456870 ) ;
#455719 = VERTEX_POINT ( 'NONE', #70180 ) ;
#455720 = ORIENTED_EDGE ( 'NONE', *, *, #120848, .T. ) ;
#455721 = STYLED_ITEM ( 'NONE', ( #276791 ), #84781 ) ;
#455722 = STYLED_ITEM ( 'NONE', ( #583988 ), #406133 ) ;
#455724 = EDGE_CURVE ( 'NONE', #261753, #491134, #551626, .T. ) ;
#455723 = VERTEX_POINT ( 'NONE', #122100 ) ;
#455727 = CARTESIAN_POINT ( 'NONE',  ( -11.46792293496969783, 8.959999999999997300, -2.276683849253779979 ) ) ;
#455726 = DIRECTION ( 'NONE',  ( 1.131240564625439637E-16, 4.690997416412392070E-17, 1.000000000000000000 ) ) ;
#455725 = CARTESIAN_POINT ( 'NONE',  ( 7.835000000000129639, -2.064999999999797886, -30.34999999999999787 ) ) ;
#455729 = CARTESIAN_POINT ( 'NONE',  ( 14.73526250814470373, 14.62713457278479900, 2.019447403639149208 ) ) ;
#455728 = CARTESIAN_POINT ( 'NONE',  ( 11.00135580377546596, 14.72570785888913747, 0.9309521213229484671 ) ) ;
#455730 = CARTESIAN_POINT ( 'NONE',  ( -12.39539949245184047, 7.829130419401970187, -2.600000000000000089 ) ) ;
#455731 = VERTEX_POINT ( 'NONE', #58453 ) ;
#455732 = SURFACE_SIDE_STYLE ('',( #205376 ) ) ;
#455735 = CARTESIAN_POINT ( 'NONE',  ( -56.50000000000000711, 9.019258059999998522, 6.315351859999998929 ) ) ;
#455734 = DIRECTION ( 'NONE',  ( 0.000000000000000000, 0.000000000000000000, 1.000000000000000000 ) ) ;
#455733 = CARTESIAN_POINT ( 'NONE',  ( 5.392112925308388149, 4.533108898810870535, 27.86225042072061697 ) ) ;
#455737 =( NAMED_UNIT ( * ) SI_UNIT ( $, .STERADIAN. ) SOLID_ANGLE_UNIT ( ) );
#455736 = CARTESIAN_POINT ( 'NONE',  ( -11.98050541199038044, 8.714111952549592033, -28.39405786108049767 ) ) ;
#455739 = ORIENTED_EDGE ( 'NONE', *, *, #681896, .T. ) ;
#455738 = CARTESIAN_POINT ( 'NONE',  ( -11.69413298527904388, 8.038419248602489020, -3.119989727439567151 ) ) ;
#455740 = UNCERTAINTY_MEASURE_WITH_UNIT (LENGTH_MEASURE( 1.000000000000000082E-05 ), #507026, 'distance_accuracy_value', 'NONE');
#455741 = CARTESIAN_POINT ( 'NONE',  ( 10.80865684389088521, 14.47390686658031633, 0.9964565635318649583 ) ) ;
#455742 = CARTESIAN_POINT ( 'NONE',  ( -0.2183908045978587842, 14.44989999999999952, -18.49224137931030398 ) ) ;
#455743 = CARTESIAN_POINT ( 'NONE',  ( 12.65847434434169649, -9.339999999999951896, -28.17331615074618156 ) ) ;
#455744 = FACE_BOUND ( 'NONE', #20901, .T. ) ;
#455745 = SURFACE_STYLE_FILL_AREA ( #276907 ) ;
#455746 = CARTESIAN_POINT ( 'NONE',  ( 7.550093390685552741, 9.525000000000002132, -29.15080214519132795 ) ) ;
#455748 = AXIS2_PLACEMENT_3D ( 'NONE', #126061, #622855, #201378 ) ;
#455747 = CARTESIAN_POINT ( 'NONE',  ( 0.000000000000000000, 2.056667637418575336E-15, -144.6910999999999490 ) ) ;
#455750 = CARTESIAN_POINT ( 'NONE',  ( -11.51785074108228812, 17.56273266803369637, 9.609407707132588072 ) ) ;
#455749 = SURFACE_SIDE_STYLE ('',( #261225 ) ) ;
#455751 = CARTESIAN_POINT ( 'NONE',  ( -13.09281822177707966, 20.02836163167591366, -7.319710980481930918 ) ) ;
#455753 = LINE ( 'NONE', #746262, #693476 ) ;
#455752 = CARTESIAN_POINT ( 'NONE',  ( 11.11598619169499891, 7.853724751391320424, -28.04117014487999882 ) ) ;
#455754 = ORIENTED_EDGE ( 'NONE', *, *, #668660, .F. ) ;
#455755 = EDGE_LOOP ( 'NONE', ( #202387, #682364, #547347, #272219 ) ) ;
#455757 = DIRECTION ( 'NONE',  ( -1.000000000000000000, 0.000000000000000000, 0.000000000000000000 ) ) ;
#455756 = CARTESIAN_POINT ( 'NONE',  ( 8.360000000000129106, -4.664999999999799307, -27.49499999999999744 ) ) ;
#455758 = CARTESIAN_POINT ( 'NONE',  ( 1.710864248985371816, 3.286668032992011490, 18.79601389004141510 ) ) ;
#455759 = EDGE_CURVE ( 'NONE', #426535, #236066, #301295, .T. ) ;
#455760 = DIRECTION ( 'NONE',  ( -0.000000000000000000, 0.000000000000000000, 1.000000000000000000 ) ) ;
#455762 = FILL_AREA_STYLE ('',( #213230 ) ) ;
#455761 = STYLED_ITEM ( 'NONE', ( #301387 ), #298411 ) ;
#455763 = CARTESIAN_POINT ( 'NONE',  ( 12.57645626830278829, 7.840549487480886981, -2.924266028710120757 ) ) ;
#455764 =( NAMED_UNIT ( * ) PLANE_ANGLE_UNIT ( ) SI_UNIT ( $, .RADIAN. ) );
#455765 = EDGE_CURVE ( 'NONE', #432900, #730187, #726607, .T. ) ;
#455767 = DIRECTION ( 'NONE',  ( 2.965040744389010288E-15, 1.000000000000000000, 1.277792108193095970E-15 ) ) ;
#455766 =( NAMED_UNIT ( * ) PLANE_ANGLE_UNIT ( ) SI_UNIT ( $, .RADIAN. ) );
#455768 = ORIENTED_EDGE ( 'NONE', *, *, #446786, .F. ) ;
#455769 = CARTESIAN_POINT ( 'NONE',  ( 11.30455281668605849, 24.21388909812367629, -9.665052769214607764 ) ) ;
#455771 = CARTESIAN_POINT ( 'NONE',  ( -10.67869800315510354, 8.620725238246397026, -1.969206319431622720 ) ) ;
#455770 = CARTESIAN_POINT ( 'NONE',  ( 10.24989255904350749, -9.472647369607912538, -28.21776564307479163 ) ) ;
#455772 = CIRCLE ( 'NONE', #671533, 0.1500000000000008271 ) ;
#455773 =( GEOMETRIC_REPRESENTATION_CONTEXT ( 3 ) GLOBAL_UNCERTAINTY_ASSIGNED_CONTEXT ( ( #64341 ) ) GLOBAL_UNIT_ASSIGNED_CONTEXT ( ( #566230, #21398, #403206 ) ) REPRESENTATION_CONTEXT ( 'NONE', 'WORKASPACE' ) );
#455774 = AXIS2_PLACEMENT_3D ( 'NONE', #497046, #560626, #19647 ) ;
#455776 = EDGE_CURVE ( 'NONE', #44796, #559686, #511264, .T. ) ;
#455775 = DIRECTION ( 'NONE',  ( 0.9659258262888481550, 0.2588190451033421380, -6.386541803690704194E-17 ) ) ;
#455777 =( LENGTH_UNIT ( ) NAMED_UNIT ( * ) SI_UNIT ( .MILLI., .METRE. ) );
#455778 = DIRECTION ( 'NONE',  ( 5.715618225113924382E-17, 0.5372987372390640726, -0.8433920007691008136 ) ) ;
#455779 = ORIENTED_EDGE ( 'NONE', *, *, #509299, .T. ) ;
#455781 = CARTESIAN_POINT ( 'NONE',  ( -10.40307601316949970, 7.717824634105589610, -28.43705772302800128 ) ) ;
#455780 = AXIS2_PLACEMENT_3D ( 'NONE', #433426, #306392, #373814 ) ;
#455782 = UNCERTAINTY_MEASURE_WITH_UNIT (LENGTH_MEASURE( 1.000000000000000082E-05 ), #115619, 'distance_accuracy_value', 'NONE');
#455783 = UNCERTAINTY_MEASURE_WITH_UNIT (LENGTH_MEASURE( 1.000000000000000082E-05 ), #256895, 'distance_accuracy_value', 'NONE');
#455784 = ADVANCED_FACE ( 'NONE', ( #626822 ), #768987, .F. ) ;
#455786 = CARTESIAN_POINT ( 'NONE',  ( 25.95454192566771923, 10.34436570621820728, -7.268637621783649472 ) ) ;
#455785 = CIRCLE ( 'NONE', #265755, 0.2999999999999999334 ) ;
#455788 = SURFACE_SIDE_STYLE ('',( #273027 ) ) ;
#455787 = CARTESIAN_POINT ( 'NONE',  ( 10.94172175407991787, 8.825083957014799196, -2.964559500614961429 ) ) ;
#455789 = SURFACE_STYLE_FILL_AREA ( #451862 ) ;
#455790 = CARTESIAN_POINT ( 'NONE',  ( -12.20484996759918062, 8.699107567749688741, -3.095397164019722869 ) ) ;
#455791 = VERTEX_POINT ( 'NONE', #656336 ) ;
#455792 =( NAMED_UNIT ( * ) PLANE_ANGLE_UNIT ( ) SI_UNIT ( $, .RADIAN. ) );
#455793 = CARTESIAN_POINT ( 'NONE',  ( -12.57026998982259869, -7.829284754625600584, -2.600000000000000089 ) ) ;
#455794 = CARTESIAN_POINT ( 'NONE',  ( -14.35000000000008669, 8.612934591738921952, -28.03876425082710355 ) ) ;
#455795 = ORIENTED_EDGE ( 'NONE', *, *, #6904, .F. ) ;
#455796 = CARTESIAN_POINT ( 'NONE',  ( 6.300274205841533970, 19.04999999999999716, -15.93377282591867328 ) ) ;
#455797 = CARTESIAN_POINT ( 'NONE',  ( 10.52397293496950148, 8.296824189783871262, -3.150413255823510283 ) ) ;
#455799 = CARTESIAN_POINT ( 'NONE',  ( 12.28418960163608986, 8.401097362187703865, -3.246631370356829915 ) ) ;
#455798 = CARTESIAN_POINT ( 'NONE',  ( 25.39999999999979607, 31.74999994399997760, -43.88600000000017332 ) ) ;
#455801 = ORIENTED_EDGE ( 'NONE', *, *, #275504, .F. ) ;
#455800 = CARTESIAN_POINT ( 'NONE',  ( -58.10127950000001107, -7.466042580000005202, 0.9628191587970000853 ) ) ;
#455802 = COLOUR_RGB ( '',0.2509803921568627416, 0.2509803921568627416, 0.2509803921568627416 ) ;
#455803 = EDGE_LOOP ( 'NONE', ( #501575, #716697, #558665, #447379, #495807, #754846, #249324, #677004, #447651, #286909, #440739, #221483, #670680, #499193, #578569, #350072, #113523, #562318, #727463, #174381 ) ) ;
#455805 = FACE_BOUND ( 'NONE', #359739, .T. ) ;
#455804 = CARTESIAN_POINT ( 'NONE',  ( 11.33078133648809960, 8.688529888882548846, -2.098287206756349832 ) ) ;
#455807 = CARTESIAN_POINT ( 'NONE',  ( -11.94305657253234365, -8.979318112510267014, -2.934469468204222942 ) ) ;
#455806 = CARTESIAN_POINT ( 'NONE',  ( 9.900358137454428942, 8.282154485808810307, -28.47283325451259728 ) ) ;
#455809 = CARTESIAN_POINT ( 'NONE',  ( -11.91915923207790406, 8.550051547761441384, -28.41000000000001791 ) ) ;
#455808 = CARTESIAN_POINT ( 'NONE',  ( -12.27280922571048549, 8.681905054463921800, -3.088273877241962229 ) ) ;
#455811 = CARTESIAN_POINT ( 'NONE',  ( 12.63799999999958068, 8.989401051313441471, -2.122422403465005214 ) ) ;
#455810 = CARTESIAN_POINT ( 'NONE',  ( -13.05474458710277830, 29.57790080246735798, 7.126006474075785135 ) ) ;
#455813 = UNCERTAINTY_MEASURE_WITH_UNIT (LENGTH_MEASURE( 1.000000000000000082E-05 ), #677641, 'distance_accuracy_value', 'NONE');
#455812 = CARTESIAN_POINT ( 'NONE',  ( -1.503141417657420931, -1.503141417657379630, -148.6624296874999800 ) ) ;
#455815 = VECTOR ( 'NONE', #782867, 1000.000000000000114 ) ;
#455814 = CARTESIAN_POINT ( 'NONE',  ( 10.67402281020549992, 5.080000000000000071, 10.57864044018201888 ) ) ;
#455816 = EDGE_CURVE ( 'NONE', #304315, #545610, #230840, .T. ) ;
#455818 = FACE_OUTER_BOUND ( 'NONE', #354524, .T. ) ;
#455817 = CARTESIAN_POINT ( 'NONE',  ( 13.94999999999999751, -7.424329828146079890, -27.51385098660000494 ) ) ;
#455820 = CARTESIAN_POINT ( 'NONE',  ( 13.39999999999999858, 7.705309778554595646, -2.783129756720321257 ) ) ;
#455819 = SURFACE_SIDE_STYLE ('',( #758082 ) ) ;
#455821 = CARTESIAN_POINT ( 'NONE',  ( -12.45360426826329991, 8.114641814145290510, -2.105745123743940184 ) ) ;
#455823 = UNCERTAINTY_MEASURE_WITH_UNIT (LENGTH_MEASURE( 1.000000000000000082E-05 ), #520728, 'distance_accuracy_value', 'NONE');
#455822 = CARTESIAN_POINT ( 'NONE',  ( 10.66980626830280166, -7.978210570499468801, -2.109870414589213539 ) ) ;
#455824 = CARTESIAN_POINT ( 'NONE',  ( -10.80009314446290070, -7.972894203382792533, -3.096307333425691866 ) ) ;
#455825 = LINE ( 'NONE', #781585, #270130 ) ;
#455826 = CARTESIAN_POINT ( 'NONE',  ( -12.61392132065801874, 30.82363198647061608, 7.880045576964745280 ) ) ;
#455827 = EDGE_CURVE ( 'NONE', #489821, #36680, #115330, .T. ) ;
#455828 = CARTESIAN_POINT ( 'NONE',  ( 12.65847841608810853, 8.959997253936053951, -28.17331456530541445 ) ) ;
#455829 = CARTESIAN_POINT ( 'NONE',  ( -9.824172934969698900, -8.295890263930658648, -3.150237369555690226 ) ) ;
#455830 = SURFACE_SIDE_STYLE ('',( #149730 ) ) ;
#455831 = CARTESIAN_POINT ( 'NONE',  ( -9.882506268303030694, -8.824464672112091179, -2.965280360995190101 ) ) ;
#455832 = CARTESIAN_POINT ( 'NONE',  ( -11.06896967912471119, 18.98836054099474424, -10.12313752464625871 ) ) ;
#455836 =( GEOMETRIC_REPRESENTATION_CONTEXT ( 3 ) GLOBAL_UNCERTAINTY_ASSIGNED_CONTEXT ( ( #209084 ) ) GLOBAL_UNIT_ASSIGNED_CONTEXT ( ( #702754, #205874, #273462 ) ) REPRESENTATION_CONTEXT ( 'NONE', 'WORKASPACE' ) );
#455835 = CARTESIAN_POINT ( 'NONE',  ( 10.54999999999999893, 8.853758532399487180, -28.18457599919382517 ) ) ;
#455834 = CARTESIAN_POINT ( 'NONE',  ( 12.06139027855767409, -9.381041320987671739, -28.21432974548145722 ) ) ;
#455833 = DIRECTION ( 'NONE',  ( -0.000000000000000000, 1.000000000000000000, -0.000000000000000000 ) ) ;
#455837 = ORIENTED_EDGE ( 'NONE', *, *, #700072, .T. ) ;
#455838 = CARTESIAN_POINT ( 'NONE',  ( 10.53278974850279859, -9.461173839358989923, -28.22763938651350202 ) ) ;
#455840 = EDGE_CURVE ( 'NONE', #353575, #697869, #234772, .T. ) ;
#455839 = LINE ( 'NONE', #698480, #395031 ) ;
#455842 = ORIENTED_EDGE ( 'NONE', *, *, #628981, .T. ) ;
#455841 = SURFACE_SIDE_STYLE ('',( #646594 ) ) ;
#455843 = EDGE_LOOP ( 'NONE', ( #642895, #550311, #645003, #322186 ) ) ;
#455844 = ORIENTED_EDGE ( 'NONE', *, *, #12357, .T. ) ;
#455846 = EDGE_CURVE ( 'NONE', #703063, #681174, #600361, .T. ) ;
#455845 = CARTESIAN_POINT ( 'NONE',  ( -13.43660000000000565, 14.25577027848008349, -0.7516767424256065588 ) ) ;
#455847 = VECTOR ( 'NONE', #600080, 1000.000000000000114 ) ;
#455848 = DIRECTION ( 'NONE',  ( -1.000000000000000000, -1.722580411644950118E-15, 7.916454399217288640E-17 ) ) ;
#455849 = ORIENTED_EDGE ( 'NONE', *, *, #565659, .F. ) ;
#455851 = CARTESIAN_POINT ( 'NONE',  ( -1.610201711780113509, -14.22399999999998599, -1.610060185368598296 ) ) ;
#455850 = CARTESIAN_POINT ( 'NONE',  ( 12.32109685212519423, 8.960000000000020393, -28.17331615074622420 ) ) ;
#455852 = CARTESIAN_POINT ( 'NONE',  ( -58.10127950000000396, 4.674999539999996401, 1.100000339999998911 ) ) ;
#455854 = VERTEX_POINT ( 'NONE', #159391 ) ;
#455853 = UNCERTAINTY_MEASURE_WITH_UNIT (LENGTH_MEASURE( 1.000000000000000082E-05 ), #776754, 'distance_accuracy_value', 'NONE');
#455855 = VERTEX_POINT ( 'NONE', #39909 ) ;
#455856 = CARTESIAN_POINT ( 'NONE',  ( 2.739799373649691727, 35.02293241944393287, -14.61847699172821358 ) ) ;
#455858 = ORIENTED_EDGE ( 'NONE', *, *, #744024, .F. ) ;
#455857 = CARTESIAN_POINT ( 'NONE',  ( 20.34326329357429941, 19.15195457467071094, -6.863958979936560567 ) ) ;
#455859 =( NAMED_UNIT ( * ) PLANE_ANGLE_UNIT ( ) SI_UNIT ( $, .RADIAN. ) );
#455860 = CARTESIAN_POINT ( 'NONE',  ( 12.05568440275542308, 18.65928604787311329, 8.925274278683701823 ) ) ;
#455861 = ORIENTED_EDGE ( 'NONE', *, *, #483181, .T. ) ;
#455862 = SURFACE_STYLE_USAGE ( .BOTH. , #93904 ) ;
#455863 = CARTESIAN_POINT ( 'NONE',  ( -10.73703133648840158, -7.743354028957926793, -2.475756823293583597 ) ) ;
#455864 = CARTESIAN_POINT ( 'NONE',  ( 1.839862986171599823, 35.73257980410119927, 14.75876126088444096 ) ) ;
#455866 =( NAMED_UNIT ( * ) PLANE_ANGLE_UNIT ( ) SI_UNIT ( $, .RADIAN. ) );
#455865 = CYLINDRICAL_SURFACE ( 'NONE', #497306, 0.7500000000000006661 ) ;
#455867 = CARTESIAN_POINT ( 'NONE',  ( -11.66030922571049544, -8.963810108927855680, -2.925515918161328610 ) ) ;
#455868 =( NAMED_UNIT ( * ) PLANE_ANGLE_UNIT ( ) SI_UNIT ( $, .RADIAN. ) );
#455869 = DIRECTION ( 'NONE',  ( 0.000000000000000000, -0.000000000000000000, 1.000000000000000000 ) ) ;
#455870 =( GEOMETRIC_REPRESENTATION_CONTEXT ( 3 ) GLOBAL_UNCERTAINTY_ASSIGNED_CONTEXT ( ( #322449 ) ) GLOBAL_UNIT_ASSIGNED_CONTEXT ( ( #205600, #265347, #571199 ) ) REPRESENTATION_CONTEXT ( 'NONE', 'WORKASPACE' ) );
#455872 = ADVANCED_FACE ( 'NONE', ( #525026 ), #43839, .T. ) ;
#455871 = FACE_OUTER_BOUND ( 'NONE', #207005, .T. ) ;
#455873 = FACE_OUTER_BOUND ( 'NONE', #595167, .T. ) ;
#455874 = CARTESIAN_POINT ( 'NONE',  ( 12.71286389961210261, 26.88224985323680727, -7.719419245910026817 ) ) ;
#455875 =( NAMED_UNIT ( * ) PLANE_ANGLE_UNIT ( ) SI_UNIT ( $, .RADIAN. ) );
#455876 = CARTESIAN_POINT ( 'NONE',  ( 7.322295114708619046, 1.589902246494960648E-14, -11.52967415131361228 ) ) ;
#455878 = CARTESIAN_POINT ( 'NONE',  ( 12.47743745318848774, -9.266123732941425217, -27.48403136658083667 ) ) ;
#455877 = LINE ( 'NONE', #758158, #712157 ) ;
#455880 = CARTESIAN_POINT ( 'NONE',  ( 24.99999999999999289, -14.15972256345510161, 500000.0000000000582 ) ) ;
#455879 = CARTESIAN_POINT ( 'NONE',  ( 10.77092647779599588, 7.864763273121541332, -28.03728826508220351 ) ) ;
#455881 = VERTEX_POINT ( 'NONE', #71235 ) ;
#455883 = STYLED_ITEM ( 'NONE', ( #566372 ), #112140 ) ;
#455882 = SURFACE_STYLE_USAGE ( .BOTH. , #101669 ) ;
#455884 =( NAMED_UNIT ( * ) SI_UNIT ( $, .STERADIAN. ) SOLID_ANGLE_UNIT ( ) );
#455885 = AXIS2_PLACEMENT_3D ( 'NONE', #716607, #768422, #398762 ) ;
#455887 = CARTESIAN_POINT ( 'NONE',  ( 13.17912316395324268, 19.47253568989108174, -7.163149926903180642 ) ) ;
#455886 = CARTESIAN_POINT ( 'NONE',  ( -14.85923287007947913, 12.36529873417720538, 0.6397870839189080394 ) ) ;
#455888 = EDGE_CURVE ( 'NONE', #518226, #532927, #191252, .T. ) ;
#455890 = CARTESIAN_POINT ( 'NONE',  ( -3.736526582792207396, 18.91300000000000026, -0.06563384740259541050 ) ) ;
#455889 = DIRECTION ( 'NONE',  ( 0.9999256260800354346, 0.000000000000000000, -0.01219599559073880624 ) ) ;
#455891 = EDGE_CURVE ( 'NONE', #629783, #441611, #182835, .T. ) ;
#455893 = SURFACE_STYLE_USAGE ( .BOTH. , #754235 ) ;
#455892 = MECHANICAL_DESIGN_GEOMETRIC_PRESENTATION_REPRESENTATION (  '', ( #49385 ), #468258 ) ;
#455894 = EDGE_CURVE ( 'NONE', #676643, #143134, #731560, .T. ) ;
#455895 = DIRECTION ( 'NONE',  ( 0.05233595624294491711, 0.000000000000000000, 0.9986295347545739443 ) ) ;
#455896 = CIRCLE ( 'NONE', #543142, 4.000000000000003553 ) ;
#455897 = B_SPLINE_CURVE_WITH_KNOTS ( 'NONE', 3,
 ( #539942, #241858, #436499, #723026 ),
 .UNSPECIFIED., .F., .F.,
 ( 4, 4 ),
 ( 0.000000000000000000, 0.5000000000000000000 ),
 .UNSPECIFIED. ) ;
#455898 = CARTESIAN_POINT ( 'NONE',  ( -13.10181436550329792, -14.40000000000000213, -0.2999999999999856115 ) ) ;
#455899 = CARTESIAN_POINT ( 'NONE',  ( -2.810344827586360061, 14.44994999999999941, -20.95775862068959938 ) ) ;
#455900 = STYLED_ITEM ( 'NONE', ( #583673 ), #268166 ) ;
#455902 = CARTESIAN_POINT ( 'NONE',  ( 14.87190087358940183, 27.21642014704388046, 0.1809761756127745425 ) ) ;
#455901 = FILL_AREA_STYLE_COLOUR ( '', #55509 ) ;
#455903 = CARTESIAN_POINT ( 'NONE',  ( -11.45217647779618630, -7.832941583223465898, -2.600000000000002309 ) ) ;
#455904 = UNCERTAINTY_MEASURE_WITH_UNIT (LENGTH_MEASURE( 1.000000000000000082E-05 ), #657480, 'distance_accuracy_value', 'NONE');
#455906 = ORIENTED_EDGE ( 'NONE', *, *, #484794, .T. ) ;
#455905 = LINE ( 'NONE', #336757, #716104 ) ;
#455907 =( NAMED_UNIT ( * ) PLANE_ANGLE_UNIT ( ) SI_UNIT ( $, .RADIAN. ) );
#455909 = CARTESIAN_POINT ( 'NONE',  ( -11.88547175408009693, 8.960000000000022169, -28.17331615074619222 ) ) ;
#455908 =( NAMED_UNIT ( * ) PLANE_ANGLE_UNIT ( ) SI_UNIT ( $, .RADIAN. ) );
#455910 = CARTESIAN_POINT ( 'NONE',  ( 21.27479666906070932, -18.11150536786281506, -2.207846153846154014 ) ) ;
#455911 = ORIENTED_EDGE ( 'NONE', *, *, #86691, .T. ) ;
#455912 = CARTESIAN_POINT ( 'NONE',  ( 10.77302623299569007, -9.754327575299880593, -27.23323810514089516 ) ) ;
#455913 =( NAMED_UNIT ( * ) PLANE_ANGLE_UNIT ( ) SI_UNIT ( $, .RADIAN. ) );
#455914 = DIRECTION ( 'NONE',  ( -0.000000000000000000, 0.000000000000000000, 1.000000000000000000 ) ) ;
#455915 = CARTESIAN_POINT ( 'NONE',  ( -102.7741500538952266, 5.031267576590823687, 152.3999999999999204 ) ) ;
#455916 = UNCERTAINTY_MEASURE_WITH_UNIT (LENGTH_MEASURE( 1.000000000000000082E-05 ), #497415, 'distance_accuracy_value', 'NONE');
#455918 = CARTESIAN_POINT ( 'NONE',  ( -10.99818018545870402, 7.978210570499477683, -2.109870414589173127 ) ) ;
#455917 = CIRCLE ( 'NONE', #239740, 15.23999999999999844 ) ;
#455919 = CARTESIAN_POINT ( 'NONE',  ( -11.79609685212533421, -9.400352933978506798, -27.55768747109256367 ) ) ;
#455920 = CARTESIAN_POINT ( 'NONE',  ( -10.64953133648839945, -10.00759774727460005, -27.28132790778479944 ) ) ;
#455923 = CARTESIAN_POINT ( 'NONE',  ( 11.60777093492969314, 8.401118361725385952, -3.259005552720592558 ) ) ;
#455922 = CARTESIAN_POINT ( 'NONE',  ( 8.835000000000150067, -2.334999999999800124, -26.60200000000000031 ) ) ;
#455921 = CARTESIAN_POINT ( 'NONE',  ( -63.49999999999998579, 88.90000000000001990, 0.000000000000000000 ) ) ;
#455924 = ORIENTED_EDGE ( 'NONE', *, *, #749059, .F. ) ;
#455925 = AXIS2_PLACEMENT_3D ( 'NONE', #509504, #752278, #219224 ) ;
#455926 = ORIENTED_EDGE ( 'NONE', *, *, #124350, .T. ) ;
#455928 = CARTESIAN_POINT ( 'NONE',  ( -2.999999999999993783, -1.102442719155531270, 1.031852727370025313 ) ) ;
#455927 = CARTESIAN_POINT ( 'NONE',  ( 10.28753828362040856, 2.610964793032095610, -11.14768812145518240 ) ) ;
#455929 = CARTESIAN_POINT ( 'NONE',  ( 12.75354257835414629, 2.539999999999995595, 8.342946224332738581 ) ) ;
#455931 = CARTESIAN_POINT ( 'NONE',  ( -12.69292293496970103, 7.840000000000022062, -28.17331615074622420 ) ) ;
#455930 = FILL_AREA_STYLE_COLOUR ( '', #18670 ) ;
#455933 = FACE_OUTER_BOUND ( 'NONE', #414585, .T. ) ;
#455932 = PRESENTATION_STYLE_ASSIGNMENT (( #758213 ) ) ;
#455934 = CARTESIAN_POINT ( 'NONE',  ( -12.40125626830298877, -10.45999999999999908, -27.52668384925377865 ) ) ;
#455936 = VECTOR ( 'NONE', #158528, 1000.000000000000000 ) ;
#455935 = CARTESIAN_POINT ( 'NONE',  ( -11.48068760159659796, -7.967412611452441062, -2.227729495921650038 ) ) ;
#455942 = EDGE_LOOP ( 'NONE', ( #741638, #462483, #70536, #186024 ) ) ;
#455941 = CARTESIAN_POINT ( 'NONE',  ( -12.20578133648839980, -8.110619098901240775, -3.101222423443119602 ) ) ;
#455940 = CARTESIAN_POINT ( 'NONE',  ( -58.10127950000000396, -2.366906120000002556, 7.081935080000000937 ) ) ;
#455939 = CARTESIAN_POINT ( 'NONE',  ( -2.720011506250401112, 14.45885445573539663, 1.571284942404492568 ) ) ;
#455938 = COLOUR_RGB ( '',0.7529411764705882248, 0.7529411764705882248, 0.7529411764705882248 ) ;
#455937 = COLOUR_RGB ( '',0.2509803921568627416, 0.2509803921568627416, 0.2509803921568627416 ) ;
#455943 = DIRECTION ( 'NONE',  ( 1.822742359355456545E-15, -1.000000000000000000, -1.532907978692342811E-15 ) ) ;
#455944 = CARTESIAN_POINT ( 'NONE',  ( 14.62994948589858701, 14.71061929291677295, 2.677824616885573050 ) ) ;
#455946 = ORIENTED_EDGE ( 'NONE', *, *, #622866, .T. ) ;
#455945 =( GEOMETRIC_REPRESENTATION_CONTEXT ( 3 ) GLOBAL_UNCERTAINTY_ASSIGNED_CONTEXT ( ( #540062 ) ) GLOBAL_UNIT_ASSIGNED_CONTEXT ( ( #466178, #223712, #712828 ) ) REPRESENTATION_CONTEXT ( 'NONE', 'WORKASPACE' ) );
#455948 = CARTESIAN_POINT ( 'NONE',  ( 0.000000000000000000, -12.00000000000000000, -5.499999999999999112 ) ) ;
#455947 = CARTESIAN_POINT ( 'NONE',  ( -11.53322589237710005, 8.932170704737961486, -28.03621541275622420 ) ) ;
#455949 = CARTESIAN_POINT ( 'NONE',  ( -13.64286132837314724, 2.539999999999996483, -6.791902147026297243 ) ) ;
#455950 = ADVANCED_FACE ( 'NONE', ( #492759 ), #421613, .T. ) ;
#455952 = CARTESIAN_POINT ( 'NONE',  ( 6.965729030785793086, -17.06754059759464326, -10.90498065014179829 ) ) ;
#455951 = CONICAL_SURFACE ( 'NONE', #112993, 3.500000000000003109, 0.7853981633974538301 ) ;
#455956 = EDGE_CURVE ( 'NONE', #782149, #363495, #778570, .T. ) ;
#455955 = AXIS2_PLACEMENT_3D ( 'NONE', #677546, #617733, #72897 ) ;
#455954 = UNCERTAINTY_MEASURE_WITH_UNIT (LENGTH_MEASURE( 1.000000000000000082E-05 ), #353434, 'distance_accuracy_value', 'NONE');
#455953 = CARTESIAN_POINT ( 'NONE',  ( -13.68151896992585215, 18.76809818037973088, 6.149474666632829489 ) ) ;
#455957 = CARTESIAN_POINT ( 'NONE',  ( 1.011310558821602257, 19.04745999999999739, -15.89539092497540729 ) ) ;
#455959 = CARTESIAN_POINT ( 'NONE',  ( -10.13322589237709970, 8.932170704737961486, -28.03621541275622420 ) ) ;
#455958 = DIRECTION ( 'NONE',  ( 0.000000000000000000, 0.000000000000000000, 1.000000000000000000 ) ) ;
#455960 = CARTESIAN_POINT ( 'NONE',  ( 14.92034786648630096, 19.26509620253163746, 1.543767969300290810 ) ) ;
#455961 = CARTESIAN_POINT ( 'NONE',  ( 8.966206979083532147, 4.728529986123659157, 27.25327704351129654 ) ) ;
#455963 = CARTESIAN_POINT ( 'NONE',  ( 20.53091222462046517, -18.95060007558943127, -7.907834821424170713 ) ) ;
#455962 = FILL_AREA_STYLE ('',( #766051 ) ) ;
#455964 = CARTESIAN_POINT ( 'NONE',  ( 10.00771482718409899, 7.961033283362340285, -27.47223965561040160 ) ) ;
#455965 = CARTESIAN_POINT ( 'NONE',  ( 10.03958333333320496, -8.878886699685477168, -28.04320359189431855 ) ) ;
#455968 = EDGE_LOOP ( 'NONE', ( #537784, #146603, #34962, #243483 ) ) ;
#455967 = EDGE_CURVE ( 'NONE', #259541, #78055, #362007, .T. ) ;
#455966 = CARTESIAN_POINT ( 'NONE',  ( 0.000000000000000000, 0.000000000000000000, 10.91399999999999260 ) ) ;
#455969 = CARTESIAN_POINT ( 'NONE',  ( -10.21188149385099742, -10.55706675316010212, -27.97432279237350983 ) ) ;
#455971 = EDGE_CURVE ( 'NONE', #629878, #263227, #227829, .T. ) ;
#455970 = FACE_OUTER_BOUND ( 'NONE', #627693, .T. ) ;
#455972 = CARTESIAN_POINT ( 'NONE',  ( -2.603308827997696790E-16, -2.125762979015803911, -143.8503203124999743 ) ) ;
#455973 = VERTEX_POINT ( 'NONE', #481068 ) ;
#455974 = CARTESIAN_POINT ( 'NONE',  ( 11.66610426826299118, -9.329283628290550467, -28.17950325083732466 ) ) ;
#455976 = ORIENTED_EDGE ( 'NONE', *, *, #775967, .T. ) ;
#455975 = COLOUR_RGB ( '',0.7921568627450980005, 0.8196078431372548767, 0.9333333333333333481 ) ;
#455977 = CARTESIAN_POINT ( 'NONE',  ( -13.67245410112870019, -6.049687882265209815, -2.600000000000000089 ) ) ;
#455978 = CARTESIAN_POINT ( 'NONE',  ( 7.380142377236734497, 60.86883655000000459, -40.94489215904276591 ) ) ;
#455979 = CARTESIAN_POINT ( 'NONE',  ( -2.511539049442151672, 18.91300000000000026, -0.3940223964468468898 ) ) ;
#455980 = CARTESIAN_POINT ( 'NONE',  ( 14.92698172402288215, 26.09279124474798905, 1.478247821186402522 ) ) ;
#455983 = ORIENTED_EDGE ( 'NONE', *, *, #542102, .F. ) ;
#455982 = UNCERTAINTY_MEASURE_WITH_UNIT (LENGTH_MEASURE( 1.000000000000000082E-05 ), #469457, 'distance_accuracy_value', 'NONE');
#455981 = PRESENTATION_LAYER_ASSIGNMENT (  '', '', ( #481420 ) ) ;
#455986 = ORIENTED_EDGE ( 'NONE', *, *, #557740, .F. ) ;
#455985 =( GEOMETRIC_REPRESENTATION_CONTEXT ( 3 ) GLOBAL_UNCERTAINTY_ASSIGNED_CONTEXT ( ( #410447 ) ) GLOBAL_UNIT_ASSIGNED_CONTEXT ( ( #466390, #164255, #351277 ) ) REPRESENTATION_CONTEXT ( 'NONE', 'WORKASPACE' ) );
#455984 = FILL_AREA_STYLE_COLOUR ( '', #447728 ) ;
#455988 = SURFACE_STYLE_FILL_AREA ( #153834 ) ;
#455987 = STYLED_ITEM ( 'NONE', ( #291159 ), #429755 ) ;
#455991 = ADVANCED_FACE ( 'NONE', ( #135012 ), #59490, .F. ) ;
#455990 = AXIS2_PLACEMENT_3D ( 'NONE', #357184, #599412, #682804 ) ;
#455989 = CARTESIAN_POINT ( 'NONE',  ( 11.72908571509898223, 7.652766085959249232, -27.84695088870979518 ) ) ;
#455992 = CARTESIAN_POINT ( 'NONE',  ( -56.50000000000000711, -2.249999999999998668, -10.76742773367901407 ) ) ;
#455993 = ORIENTED_EDGE ( 'NONE', *, *, #515674, .T. ) ;
#455994 = CARTESIAN_POINT ( 'NONE',  ( 12.27090453116345969, 8.049176337622235167, -28.30081159005538183 ) ) ;
#455997 = VERTEX_POINT ( 'NONE', #377666 ) ;
#455996 = CARTESIAN_POINT ( 'NONE',  ( 13.57760000000000566, 15.00000000000000000, -19.05000000000000071 ) ) ;
#455995 = CARTESIAN_POINT ( 'NONE',  ( -8.619398073211861799, 19.46200188685195087, 27.41357368225788349 ) ) ;
#455999 = VERTEX_POINT ( 'NONE', #619994 ) ;
#455998 = CARTESIAN_POINT ( 'NONE',  ( -2.082800000000022411, 0.8627240077107329874, -148.8856718749999288 ) ) ;
#456000 = CARTESIAN_POINT ( 'NONE',  ( -9.795006268303028563, 8.821789429500503488, -3.090129585410771984 ) ) ;
#456001 = VECTOR ( 'NONE', #183831, 1000.000000000000000 ) ;
#456002 = SURFACE_SIDE_STYLE ('',( #579093 ) ) ;
#456003 = CARTESIAN_POINT ( 'NONE',  ( -2.843662135581649153, 1.343168369642753048E-14, -13.01190152420961610 ) ) ;
#456004 = CARTESIAN_POINT ( 'NONE',  ( -59.44972493942101011, -2.583920953067862403, 3.907020996268001145 ) ) ;
#456005 = CARTESIAN_POINT ( 'NONE',  ( 10.57677812660269900, -9.084610263506920802, -2.010846884028119952 ) ) ;
#456006 = DIRECTION ( 'NONE',  ( 0.000000000000000000, 1.000000000000000000, 0.000000000000000000 ) ) ;
#456008 = COLOUR_RGB ( '',0.5019607843137254832, 0.5019607843137254832, 0.5019607843137254832 ) ;
#456007 = CARTESIAN_POINT ( 'NONE',  ( 12.47697589237691140, -9.899999999999948841, -27.19896816367728576 ) ) ;
#456009 = CARTESIAN_POINT ( 'NONE',  ( -14.11850255812539956, 11.26301240539065240, -0.2799999999999868705 ) ) ;
#456010 = SURFACE_SIDE_STYLE ('',( #86236 ) ) ;
#456011 = MECHANICAL_DESIGN_GEOMETRIC_PRESENTATION_REPRESENTATION (  '', ( #111310 ), #697336 ) ;
#456012 = FILL_AREA_STYLE ('',( #340754 ) ) ;
#456014 = EDGE_LOOP ( 'NONE', ( #568360, #91680, #373349, #767251 ) ) ;
#456013 = CARTESIAN_POINT ( 'NONE',  ( -13.46200000000000507, -13.42246385524651231, -2.574024792979201948 ) ) ;
#456016 = CARTESIAN_POINT ( 'NONE',  ( 3.187991686796435964, 34.83627115266657626, -14.52731368677916812 ) ) ;
#456015 = CARTESIAN_POINT ( 'NONE',  ( -10.47330665280958861, 30.11321556755543227, 10.56031491547719803 ) ) ;
#456017 = CARTESIAN_POINT ( 'NONE',  ( -10.89315892648974682, -14.49999999999999822, -28.90922011883808551 ) ) ;
#456019 = CARTESIAN_POINT ( 'NONE',  ( 10.91188149385080486, 9.057066753160214034, -27.97432279237362351 ) ) ;
#456018 = DIRECTION ( 'NONE',  ( -0.000000000000000000, -0.000000000000000000, 1.000000000000000000 ) ) ;
#456021 = CARTESIAN_POINT ( 'NONE',  ( 91.95270000002128086, -38.09999999997981490, 7.500000000000000000 ) ) ;
#456020 =( NAMED_UNIT ( * ) SI_UNIT ( $, .STERADIAN. ) SOLID_ANGLE_UNIT ( ) );
#456022 = CARTESIAN_POINT ( 'NONE',  ( 11.46875000000000000, 9.248988911621131237, -2.301306464843379640 ) ) ;
#456023 = CARTESIAN_POINT ( 'NONE',  ( 11.96395626830280001, 8.680822618447249894, -3.084498356001769803 ) ) ;
#456024 = CARTESIAN_POINT ( 'NONE',  ( 10.40222434434170040, 7.764640613137675729, -27.72978443171022178 ) ) ;
#456025 = CARTESIAN_POINT ( 'NONE',  ( -12.08131856730082809, 7.957002153920436527, -2.243292536918458424 ) ) ;
#456029 = EDGE_CURVE ( 'NONE', #687948, #763332, #408193, .T. ) ;
#456028 = CARTESIAN_POINT ( 'NONE',  ( -12.36117585631619242, -10.35384754382769223, -27.49616812293326973 ) ) ;
#456027 = CIRCLE ( 'NONE', #671791, 0.1999999999999987899 ) ;
#456026 = CARTESIAN_POINT ( 'NONE',  ( -0.1118315782405640002, 14.44994999999999941, -15.32989128286100033 ) ) ;
#456030 = CARTESIAN_POINT ( 'NONE',  ( 5.100486165555439655, 14.44994999999999941, -8.316930598902031235 ) ) ;
#456031 = CARTESIAN_POINT ( 'NONE',  ( 6.105622402737227006, 36.03585743282391007, 13.56199431063153504 ) ) ;
#456032 = VECTOR ( 'NONE', #350172, 1000.000000000000000 ) ;
#456033 = CARTESIAN_POINT ( 'NONE',  ( -1.744766910446016839, 3.619793239002118579, 28.33133343222737821 ) ) ;
#456034 = CARTESIAN_POINT ( 'NONE',  ( 10.16198044197787809, 34.26236718049219121, 26.58401691777606857 ) ) ;
#456035 = SURFACE_STYLE_FILL_AREA ( #94065 ) ;
#456036 = CARTESIAN_POINT ( 'NONE',  ( 12.03550981112930174, 8.683529208388291565, -27.35891300564179218 ) ) ;
#456039 = CARTESIAN_POINT ( 'NONE',  ( 12.49932268268979918, -8.974121807526099559, -2.600000000000000089 ) ) ;
#456038 = SURFACE_SIDE_STYLE ('',( #523381 ) ) ;
#456037 = CARTESIAN_POINT ( 'NONE',  ( -11.03042293496969961, -10.17999999999999972, -27.36502577388069923 ) ) ;
#456040 = STYLED_ITEM ( 'NONE', ( #609434 ), #504621 ) ;
#456042 = ORIENTED_EDGE ( 'NONE', *, *, #766786, .F. ) ;
#456041 = CARTESIAN_POINT ( 'NONE',  ( -11.13134314446290674, -7.832941583223473891, -2.927391329572167855 ) ) ;
#456046 = ORIENTED_EDGE ( 'NONE', *, *, #771233, .T. ) ;
#456045 = CARTESIAN_POINT ( 'NONE',  ( 0.8805198562989977606, 2.125762979015886955, -144.2471953124999970 ) ) ;
#456044 = B_SPLINE_CURVE_WITH_KNOTS ( 'NONE', 3,
 ( #349673, #301727, #587956, #647804, #543974, #707468 ),
 .UNSPECIFIED., .F., .F.,
 ( 4, 2, 4 ),
 ( 0.000000000000000000, 0.5000000000000000000, 1.000000000000000000 ),
 .UNSPECIFIED. ) ;
#456043 = CARTESIAN_POINT ( 'NONE',  ( 11.08842034258711706, -8.925440703126854558, -3.089817853384096313 ) ) ;
#456048 = ORIENTED_EDGE ( 'NONE', *, *, #146794, .T. ) ;
#456047 = CARTESIAN_POINT ( 'NONE',  ( 1.913993017087665116, 14.72446794533511572, -0.02540000000000024530 ) ) ;
#456049 = CARTESIAN_POINT ( 'NONE',  ( -5.680539763562156175, 1.830495967461903462, -6.956000000000001293 ) ) ;
#456050 = CARTESIAN_POINT ( 'NONE',  ( -11.77799477076886880, 7.765456679520409189, -2.233646243108605489 ) ) ;
#456052 = CARTESIAN_POINT ( 'NONE',  ( 10.53286466982149960, 8.838685604644259897, -28.22751842863739924 ) ) ;
#456051 =( LENGTH_UNIT ( ) NAMED_UNIT ( * ) SI_UNIT ( .MILLI., .METRE. ) );
#456053 = DIRECTION ( 'NONE',  ( -0.000000000000000000, 1.000000000000000000, -0.000000000000000000 ) ) ;
#456054 = CARTESIAN_POINT ( 'NONE',  ( 11.35005508741319602, -7.871425591818558942, -2.415042991439500852 ) ) ;
#456055 = FACE_OUTER_BOUND ( 'NONE', #101175, .T. ) ;
#456056 = CARTESIAN_POINT ( 'NONE',  ( -11.04937293496969986, -8.504109736069340286, -2.049762630444300182 ) ) ;
#456057 = SURFACE_STYLE_FILL_AREA ( #86286 ) ;
#456058 = MECHANICAL_DESIGN_GEOMETRIC_PRESENTATION_REPRESENTATION (  '', ( #595545 ), #125679 ) ;
#456059 = CARTESIAN_POINT ( 'NONE',  ( -13.96467784060874351, 13.64072436708859470, -5.476109276485537691 ) ) ;
#456060 = CARTESIAN_POINT ( 'NONE',  ( 25.52827562857338251, 11.35567426208425346, -3.764870886473138167 ) ) ;
#456061 = ADVANCED_FACE ( 'NONE', ( #127100 ), #612149, .T. ) ;
#456062 = VERTEX_POINT ( 'NONE', #150613 ) ;
#456065 = SURFACE_STYLE_USAGE ( .BOTH. , #205727 ) ;
#456064 = B_SPLINE_CURVE_WITH_KNOTS ( 'NONE', 3,
 ( #302932, #239283, #187348, #664691, #668571, #437829, #60068, #183413, #191300, #545145 ),
 .UNSPECIFIED., .F., .F.,
 ( 4, 2, 2, 2, 4 ),
 ( 0.5000000000000000000, 0.6250000000000000000, 0.7500000000000000000, 0.8750000000000000000, 1.000000000000000000 ),
 .UNSPECIFIED. ) ;
#456063 = B_SPLINE_CURVE_WITH_KNOTS ( 'NONE', 3,
 ( #432778, #301756, #727092, #428854 ),
 .UNSPECIFIED., .F., .F.,
 ( 4, 4 ),
 ( 21.00000000000000000, 22.00000000000000000 ),
 .UNSPECIFIED. ) ;
#456066 = CARTESIAN_POINT ( 'NONE',  ( -12.44384314446289963, 8.683529208388257814, -2.108913005641712246 ) ) ;
#456067 = EDGE_LOOP ( 'NONE', ( #240897, #504561, #246174, #210051 ) ) ;
#456068 = SURFACE_SIDE_STYLE ('',( #642892 ) ) ;
#456069 = CARTESIAN_POINT ( 'NONE',  ( 14.32230989065534210, 8.223322926295999480, -3.321895735482669920 ) ) ;
#456070 = ORIENTED_EDGE ( 'NONE', *, *, #720182, .F. ) ;
#456072 = VERTEX_POINT ( 'NONE', #627877 ) ;
#456071 = CARTESIAN_POINT ( 'NONE',  ( 6.578823666233055256, 14.45621151470595400, 1.672214788331889412 ) ) ;
#456073 = EDGE_CURVE ( 'NONE', #365095, #733754, #607806, .T. ) ;
#456075 = ORIENTED_EDGE ( 'NONE', *, *, #682186, .F. ) ;
#456074 = ORIENTED_EDGE ( 'NONE', *, *, #49661, .F. ) ;
#456077 = ADVANCED_FACE ( 'NONE', ( #142831 ), #694263, .T. ) ;
#456076 = DIRECTION ( 'NONE',  ( 1.000000000000000000, 2.610387007646719499E-16, -2.156924010024931869E-16 ) ) ;
#456078 = CARTESIAN_POINT ( 'NONE',  ( 0.8627240077107145577, 2.082800000000046836, -148.9848906249999914 ) ) ;
#456079 = CIRCLE ( 'NONE', #329098, 2.499999999999998668 ) ;
#456080 = FACE_OUTER_BOUND ( 'NONE', #705902, .T. ) ;
#456081 = CARTESIAN_POINT ( 'NONE',  ( -11.87027093492990026, -9.329283628290559349, -27.85000000000000142 ) ) ;
#456082 = SURFACE_STYLE_USAGE ( .BOTH. , #340834 ) ;
#456083 = CARTESIAN_POINT ( 'NONE',  ( 14.40835453438440084, 13.57922015437612551, -32.05668047039158353 ) ) ;
#456084 = ORIENTED_EDGE ( 'NONE', *, *, #438245, .T. ) ;
#456085 =( GEOMETRIC_REPRESENTATION_CONTEXT ( 3 ) GLOBAL_UNCERTAINTY_ASSIGNED_CONTEXT ( ( #774631 ) ) GLOBAL_UNIT_ASSIGNED_CONTEXT ( ( #229429, #535429, #185378 ) ) REPRESENTATION_CONTEXT ( 'NONE', 'WORKASPACE' ) );
#456088 = CARTESIAN_POINT ( 'NONE',  ( -14.71544608888876127, 18.87659058116314270, 2.907860157782732990 ) ) ;
#456087 = CARTESIAN_POINT ( 'NONE',  ( -9.978473239199008304, -9.679062598950398666, -27.21859999567573141 ) ) ;
#456086 =( NAMED_UNIT ( * ) SI_UNIT ( $, .STERADIAN. ) SOLID_ANGLE_UNIT ( ) );
#456090 = ORIENTED_EDGE ( 'NONE', *, *, #610394, .F. ) ;
#456089 = CARTESIAN_POINT ( 'NONE',  ( 12.52663733368802035, 18.67993164556961005, 8.251263970462551001 ) ) ;
#456091 = COLOUR_RGB ( '',0.4274509803921568429, 0.4588235294117646856, 0.4941176470588235503 ) ;
#456093 = SURFACE_STYLE_USAGE ( .BOTH. , #213571 ) ;
#456092 = CARTESIAN_POINT ( 'NONE',  ( 11.70145626830281671, 8.960000000000020393, -27.52668384925377865 ) ) ;
#456094 = ORIENTED_EDGE ( 'NONE', *, *, #558374, .T. ) ;
#456095 = CARTESIAN_POINT ( 'NONE',  ( -11.58449831516819373, 9.020501177937569892, -27.97420326525421430 ) ) ;
#456097 = DIRECTION ( 'NONE',  ( 1.200748232950198756E-17, 1.000000000000000000, -9.958396954283129968E-17 ) ) ;
#456096 = SURFACE_SIDE_STYLE ('',( #594855 ) ) ;
#456099 = SURFACE_SIDE_STYLE ('',( #277255 ) ) ;
#456098 = CARTESIAN_POINT ( 'NONE',  ( -13.81905226261350883, 25.32906761363635795, 5.499083883989796639 ) ) ;
#456100 = CONICAL_SURFACE ( 'NONE', #468453, 13.99999999999995381, 0.7680958100998046545 ) ;
#456101 = UNCERTAINTY_MEASURE_WITH_UNIT (LENGTH_MEASURE( 1.000000000000000082E-05 ), #3435, 'distance_accuracy_value', 'NONE');
#456102 = VERTEX_POINT ( 'NONE', #321979 ) ;
#456103 = CARTESIAN_POINT ( 'NONE',  ( -58.10127950000000396, -5.326042580000004634, 0.9628191587970003074 ) ) ;
#456105 = EDGE_CURVE ( 'NONE', #577746, #476187, #19298, .T. ) ;
#456104 = SURFACE_SIDE_STYLE ('',( #594861 ) ) ;
#456106 = CARTESIAN_POINT ( 'NONE',  ( 10.99063960163609899, 8.928574408181450650, -27.66504299143949552 ) ) ;
#456107 = CARTESIAN_POINT ( 'NONE',  ( 26.38651212135045654, 9.186706600086312235, 5.863631087760543537 ) ) ;
#456108 = CARTESIAN_POINT ( 'NONE',  ( 11.42831642895109034, 24.05915915742775368, -9.518422097134440207 ) ) ;
#456110 = CARTESIAN_POINT ( 'NONE',  ( 1.899194603686479077, 14.61116895954902972, -2.351889470684164409E-16 ) ) ;
#456109 = MECHANICAL_DESIGN_GEOMETRIC_PRESENTATION_REPRESENTATION (  '', ( #418232 ), #303594 ) ;
#456111 = AXIS2_PLACEMENT_3D ( 'NONE', #560561, #504824, #147050 ) ;
#456112 = ORIENTED_EDGE ( 'NONE', *, *, #154685, .F. ) ;
#456113 = EDGE_CURVE ( 'NONE', #750148, #248035, #61688, .T. ) ;
#456116 = CARTESIAN_POINT ( 'NONE',  ( -11.48426840455946163, -9.442590612581708953, -27.50868807633199964 ) ) ;
#456115 = CARTESIAN_POINT ( 'NONE',  ( -13.16727320406495139, 27.50470175132542039, 6.915855221373907291 ) ) ;
#456114 = B_SPLINE_SURFACE_WITH_KNOTS ( 'NONE', 3, 1, ( 
 ( #755777, #771450 ),
 ( #409709, #51497 ),
 ( #290379, #294301 ),
 ( #596214, #652151 ),
 ( #592299, #715757 ),
 ( #656113, #55365 ),
 ( #43602, #107185 ),
 ( #540451, #174777 ),
 ( #421391, #727448 ),
 ( #119011, #425305 ),
 ( #166959, #47539 ),
 ( #226693, #484725 ),
 ( #469066, #536589 ),
 ( #182614, #413626 ),
 ( #667767, #357913 ) ),
 .UNSPECIFIED., .F., .F., .F.,
 ( 4, 1, 1, 1, 1, 1, 1, 1, 1, 1, 1, 1, 4 ),
 ( 2, 2 ),
 ( 0.000000000000000000, 0.08527700123852456626, 0.1699875352605837164, 0.2556417293153074866, 0.3432626868658527064, 0.4303660800867246117, 0.5143245212868055027, 0.5968533661830532910, 0.6795051379078440590, 0.7613756820238414269, 0.8406877458614490095, 0.9197447034473228422, 1.000000000000000000 ),
 ( 0.000000000000000000, 1.000000000000000000 ),
 .UNSPECIFIED. ) ;
#456119 = ORIENTED_EDGE ( 'NONE', *, *, #707150, .F. ) ;
#456118 = VECTOR ( 'NONE', #512948, 1000.000000000000000 ) ;
#456117 = CARTESIAN_POINT ( 'NONE',  ( -13.36978573883134658, 30.15625264140345152, 6.800649903207518499 ) ) ;
#456120 = CARTESIAN_POINT ( 'NONE',  ( 7.223055702662887434, 36.34145996193718986, 13.14638605534726601 ) ) ;
#456121 =( GEOMETRIC_REPRESENTATION_CONTEXT ( 3 ) GLOBAL_UNCERTAINTY_ASSIGNED_CONTEXT ( ( #156170 ) ) GLOBAL_UNIT_ASSIGNED_CONTEXT ( ( #225900, #420637, #472262 ) ) REPRESENTATION_CONTEXT ( 'NONE', 'WORKASPACE' ) );
#456122 = SURFACE_STYLE_USAGE ( .BOTH. , #213600 ) ;
#456123 = FACE_OUTER_BOUND ( 'NONE', #704504, .T. ) ;
#456124 = FACE_OUTER_BOUND ( 'NONE', #745788, .T. ) ;
#456126 = CARTESIAN_POINT ( 'NONE',  ( 14.85946992964961488, 14.07137836984655443, 0.6342821027448799498 ) ) ;
#456125 = CARTESIAN_POINT ( 'NONE',  ( 10.84520626830280143, -10.32178942950050704, -28.34012958541078930 ) ) ;
#456127 =( NAMED_UNIT ( * ) SI_UNIT ( $, .STERADIAN. ) SOLID_ANGLE_UNIT ( ) );
#456129 = VERTEX_POINT ( 'NONE', #508394 ) ;
#456128 = CARTESIAN_POINT ( 'NONE',  ( 14.80567494815786667, 31.76088355098524119, 1.413648806573682082 ) ) ;
#456130 = CARTESIAN_POINT ( 'NONE',  ( -10.93210626830300036, -8.824464672112091179, -2.965280360995190101 ) ) ;
#456133 = CARTESIAN_POINT ( 'NONE',  ( 13.40892393645744640, 27.05775898182248795, -6.723188247630421444 ) ) ;
#456132 = STYLED_ITEM ( 'NONE', ( #122119 ), #374252 ) ;
#456131 = LINE ( 'NONE', #463868, #31941 ) ;
#456134 = CARTESIAN_POINT ( 'NONE',  ( -10.70651351879209834, 8.613569957361828955, -1.989654846299378388 ) ) ;
#456135 = CONICAL_SURFACE ( 'NONE', #113185, 2.552699999999990865, 0.7853981633974520538 ) ;
#456136 = CARTESIAN_POINT ( 'NONE',  ( 11.62297175407988981, -9.619999999999944151, -28.33497422611928940 ) ) ;
#456138 = ORIENTED_EDGE ( 'NONE', *, *, #387511, .F. ) ;
#456137 = ADVANCED_FACE ( 'NONE', ( #751183 ), #206365, .T. ) ;
#456139 = CARTESIAN_POINT ( 'NONE',  ( 6.627422017001426191, 34.82484900045341902, -13.31478965615263554 ) ) ;
#456140 = CARTESIAN_POINT ( 'NONE',  ( 12.30777093492970664, -9.899999999999948841, -28.50900650167472605 ) ) ;
#456141 = CARTESIAN_POINT ( 'NONE',  ( 11.34104636619286843, 30.87435543816769012, -9.622203639146059473 ) ) ;
#456143 = EDGE_CURVE ( 'NONE', #124027, #768780, #468156, .T. ) ;
#456142 = SURFACE_STYLE_USAGE ( .BOTH. , #213624 ) ;
#456145 = CARTESIAN_POINT ( 'NONE',  ( 45.74474020637470062, 30.60913836872714811, -12.64613993115524515 ) ) ;
#456144 = LINE ( 'NONE', #687095, #598341 ) ;
#456148 = CARTESIAN_POINT ( 'NONE',  ( 1.508709154972107225, 14.45674230740479871, 1.651944632956838355 ) ) ;
#456147 = CARTESIAN_POINT ( 'NONE',  ( 13.67245410112857229, 10.75031211773477935, -1.833333333333333259 ) ) ;
#456146 = CARTESIAN_POINT ( 'NONE',  ( 10.49500626830280048, -8.821789429500494606, -3.090129585410812840 ) ) ;
#456149 = ORIENTED_EDGE ( 'NONE', *, *, #393612, .F. ) ;
#456151 = STYLED_ITEM ( 'NONE', ( #383380 ), #709299 ) ;
#456150 = UNCERTAINTY_MEASURE_WITH_UNIT (LENGTH_MEASURE( 1.000000000000000082E-05 ), #92785, 'distance_accuracy_value', 'NONE');
#456153 = CARTESIAN_POINT ( 'NONE',  ( -59.42052387104700983, 0.9918185576369975553, 4.011935080000000653 ) ) ;
#456152 = CARTESIAN_POINT ( 'NONE',  ( -11.46772293496969297, -9.339999999999964331, -27.52668384925377865 ) ) ;
#456154 = CARTESIAN_POINT ( 'NONE',  ( 6.285349452959033023, 36.34161776175952241, 13.47963320176730306 ) ) ;
#456155 = CARTESIAN_POINT ( 'NONE',  ( -59.38682111118200879, -8.348241230975006033, 0.9691034508270002235 ) ) ;
#456156 = AXIS2_PLACEMENT_3D ( 'NONE', #332763, #22287, #758083 ) ;
#456157 = CARTESIAN_POINT ( 'NONE',  ( 45.79726640919022884, 60.86883655000000459, -29.08893085104059395 ) ) ;
#456158 =( LENGTH_UNIT ( ) NAMED_UNIT ( * ) SI_UNIT ( .MILLI., .METRE. ) );
#456160 = PRESENTATION_STYLE_ASSIGNMENT (( #344880 ) ) ;
#456159 = CARTESIAN_POINT ( 'NONE',  ( 11.63603511714787864, -8.319117125363979071, -1.853175083536770629 ) ) ;
#456161 = EDGE_CURVE ( 'NONE', #344854, #19331, #762909, .T. ) ;
#456163 = CARTESIAN_POINT ( 'NONE',  ( 3.596649413552259311, -14.22653999999998753, 3.767160605724441336 ) ) ;
#456162 = STYLED_ITEM ( 'NONE', ( #28580 ), #781471 ) ;
#456164 = CARTESIAN_POINT ( 'NONE',  ( -12.93373578639091370, 26.78222897875003738, -7.597270943509187191 ) ) ;
#456165 = CARTESIAN_POINT ( 'NONE',  ( 12.19708960163609923, -10.46000000000000085, -27.85000000000000142 ) ) ;
#456167 = CARTESIAN_POINT ( 'NONE',  ( 12.49881003302373550, -9.900011744274337389, -27.26030618774408865 ) ) ;
#456166 =( NAMED_UNIT ( * ) SI_UNIT ( $, .STERADIAN. ) SOLID_ANGLE_UNIT ( ) );
#456169 =( NAMED_UNIT ( * ) SI_UNIT ( $, .STERADIAN. ) SOLID_ANGLE_UNIT ( ) );
#456168 = B_SPLINE_CURVE_WITH_KNOTS ( 'NONE', 3,
 ( #79427, #564530, #19671, #751556 ),
 .UNSPECIFIED., .F., .F.,
 ( 4, 4 ),
 ( 2.712873415752300590E-07, 0.0003656964546642802816 ),
 .UNSPECIFIED. ) ;
#456170 = CARTESIAN_POINT ( 'NONE',  ( 11.37443760159640327, 8.970716371709434256, -27.52049674916268529 ) ) ;
#456171 = CARTESIAN_POINT ( 'NONE',  ( 0.6491738246508046428, 1.567244251809624567, -155.7317656249999800 ) ) ;
#456172 = ORIENTED_EDGE ( 'NONE', *, *, #480480, .T. ) ;
#456173 = EDGE_CURVE ( 'NONE', #787520, #212103, #181322, .T. ) ;
#456177 = EDGE_CURVE ( 'NONE', #387700, #338647, #735124, .T. ) ;
#456176 = VERTEX_POINT ( 'NONE', #476211 ) ;
#456175 = CARTESIAN_POINT ( 'NONE',  ( 13.27590044339645736, 19.79600920435103717, -6.982155505061094836 ) ) ;
#456174 = CARTESIAN_POINT ( 'NONE',  ( 8.285000000000129816, -3.364999999999799041, -29.85000000000000142 ) ) ;
#456180 = FILL_AREA_STYLE_COLOUR ( '', #731413 ) ;
#456179 = CARTESIAN_POINT ( 'NONE',  ( 7.643237554921277876, 0.02540000000001169794, -10.59727154726127374 ) ) ;
#456178 = CARTESIAN_POINT ( 'NONE',  ( -12.23494800315508968, -8.400000000000005684, -3.268296564590821518 ) ) ;
#456181 = CARTESIAN_POINT ( 'NONE',  ( 11.94749631871845885, 8.322061756470395366, -3.165466812392544238 ) ) ;
#456184 = CARTESIAN_POINT ( 'NONE',  ( 14.12021837301962002, 29.67296016075414400, -5.815728809404570043 ) ) ;
#456183 = B_SPLINE_CURVE_WITH_KNOTS ( 'NONE', 3,
 ( #134399, #727077, #186174, #611549, #301739, #671335, #377072, #249861, #543982, #309620, #373150, #6910, #492177, #734936, #615501, #723164, #70621 ),
 .UNSPECIFIED., .F., .F.,
 ( 4, 1, 1, 1, 1, 2, 2, 1, 2, 2, 4 ),
 ( -1.000000000000000000, -0.7499999999998147038, -0.6249999999997288835, -0.5624999999996966871, -0.5312499999996915800, -0.5156249999996900257, -0.4999999999996883604, -0.3749999999997609690, -0.3124999999997903899, -0.2499999999998199218, -0.000000000000000000 ),
 .UNSPECIFIED. ) ;
#456182 = DIRECTION ( 'NONE',  ( 0.000000000000000000, 0.000000000000000000, 1.000000000000000000 ) ) ;
#456185 = CARTESIAN_POINT ( 'NONE',  ( -58.20127950000003381, -6.198800024047819157, -2.720118659999972266 ) ) ;
#456186 = CARTESIAN_POINT ( 'NONE',  ( -11.34431541158279089, 0.2540000000000007807, 10.17664521551798629 ) ) ;
#456187 = LINE ( 'NONE', #575383, #366661 ) ;
#456188 =( NAMED_UNIT ( * ) PLANE_ANGLE_UNIT ( ) SI_UNIT ( $, .RADIAN. ) );
#456189 = MECHANICAL_DESIGN_GEOMETRIC_PRESENTATION_REPRESENTATION (  '', ( #786592 ), #418318 ) ;
#456191 = ORIENTED_EDGE ( 'NONE', *, *, #523131, .F. ) ;
#456190 = STYLED_ITEM ( 'NONE', ( #86050 ), #384755 ) ;
#456193 = VERTEX_POINT ( 'NONE', #349358 ) ;
#456192 = ORIENTED_EDGE ( 'NONE', *, *, #675530, .T. ) ;
#456194 = CYLINDRICAL_SURFACE ( 'NONE', #531425, 0.8191500000000011550 ) ;
#456195 = LINE ( 'NONE', #448404, #306299 ) ;
#456197 = EDGE_LOOP ( 'NONE', ( #455501, #359071, #434220, #154185 ) ) ;
#456196 = DIRECTION ( 'NONE',  ( 1.000000000000000000, 0.000000000000000000, 0.000000000000000000 ) ) ;
#456198 = CARTESIAN_POINT ( 'NONE',  ( 6.812953107700393751, 34.69144473761799929, 26.99949625866535285 ) ) ;
#456201 = ORIENTED_EDGE ( 'NONE', *, *, #85557, .T. ) ;
#456200 = EDGE_CURVE ( 'NONE', #201593, #519822, #427928, .T. ) ;
#456199 = VECTOR ( 'NONE', #661093, 1000.000000000000000 ) ;
#456202 = CARTESIAN_POINT ( 'NONE',  ( -12.65197589237710041, -8.400000000000002132, -3.251031836322658908 ) ) ;
#456204 = EDGE_CURVE ( 'NONE', #717912, #728392, #455772, .T. ) ;
#456203 = CARTESIAN_POINT ( 'NONE',  ( -10.77264566460788231, -10.05006671803951512, -27.23434738376934661 ) ) ;
#456205 = EDGE_LOOP ( 'NONE', ( #344921, #524922, #689592, #485476, #660367, #262896, #212486, #169602, #714888, #271621, #543303, #248759, #20413, #610421, #647032, #702584, #561374, #246943, #658841, #286064, #264406, #128435, #195339, #663113, #554799, #89138, #710258, #408746, #746597, #579380, #426576, #583088, #362780, #678379, #264661, #653630, #179729, #555197, #144750, #175330, #527168, #515499, #208999, #302557, #726793, #126586, #171830, #522136, #235185, #583947, #740339, #221680, #155352, #115024, #225976, #189524, #756161, #573731, #239582, #320861, #599078, #535349, #486734, #222740, #124040, #128162, #26992, #677116, #629370, #187529, #354160, #256937, #725846 ) ) ;
#456206 = CARTESIAN_POINT ( 'NONE',  ( 14.54205092701546853, 29.94153961085453730, -3.678145572448135781 ) ) ;
#456208 =( NAMED_UNIT ( * ) SI_UNIT ( $, .STERADIAN. ) SOLID_ANGLE_UNIT ( ) );
#456207 = B_SPLINE_SURFACE_WITH_KNOTS ( 'NONE', 3, 1, ( 
 ( #10953, #467887 ),
 ( #519697, #575441 ),
 ( #348872, #157982 ),
 ( #762417, #154098 ),
 ( #34529, #225436 ),
 ( #337083, #221519 ),
 ( #456248, #460101 ),
 ( #639159, #404520 ),
 ( #463974, #591071 ),
 ( #344959, #98123 ),
 ( #579327, #698885 ) ),
 .UNSPECIFIED., .F., .F., .F.,
 ( 4, 1, 1, 1, 1, 1, 1, 1, 4 ),
 ( 2, 2 ),
 ( 0.000000000000000000, 0.1347222458038291881, 0.2631381493464566290, 0.3873679747455894828, 0.5083993233145128743, 0.6281423894399400520, 0.7488387040066349920, 0.8718998153934193196, 1.000000000000000000 ),
 ( 0.000000000000000000, 1.000000000000000000 ),
 .UNSPECIFIED. ) ;
#456209 = CARTESIAN_POINT ( 'NONE',  ( -0.6491738246508035326, 1.567244251809625011, -150.8700468749999573 ) ) ;
#456211 = VERTEX_POINT ( 'NONE', #285737 ) ;
#456210 = PRESENTATION_LAYER_ASSIGNMENT (  '', '', ( #775301 ) ) ;
#456212 = CARTESIAN_POINT ( 'NONE',  ( 11.16055767767499241, -10.32178942950050704, -28.34012958541080351 ) ) ;
#456213 = CARTESIAN_POINT ( 'NONE',  ( -3.184071428571428442, 18.91300000000000381, -0.8596415584415565414 ) ) ;
#456214 =( NAMED_UNIT ( * ) SI_UNIT ( $, .STERADIAN. ) SOLID_ANGLE_UNIT ( ) );
#456216 = ORIENTED_EDGE ( 'NONE', *, *, #388180, .T. ) ;
#456215 = CARTESIAN_POINT ( 'NONE',  ( -91.45270000000000721, 87.84263703933021361, 3.850000000000053380 ) ) ;
#456217 = CARTESIAN_POINT ( 'NONE',  ( 11.02020626830280570, 8.820957051631369339, -2.109155325978609774 ) ) ;
#456218 = ORIENTED_EDGE ( 'NONE', *, *, #341098, .F. ) ;
#456219 = CARTESIAN_POINT ( 'NONE',  ( -2.906663516822332483, 36.17284884627970598, -14.58620705323950517 ) ) ;
#456221 = ADVANCED_FACE ( 'NONE', ( #281803 ), #524068, .F. ) ;
#456220 = CARTESIAN_POINT ( 'NONE',  ( -11.26425282808646067, 7.951228138907289633, -28.18496838163229867 ) ) ;
#456222 = FACE_OUTER_BOUND ( 'NONE', #776514, .T. ) ;
#456223 = CARTESIAN_POINT ( 'NONE',  ( 10.76619800315479836, -10.44628335191880097, -28.04115366357769901 ) ) ;
#456225 = CARTESIAN_POINT ( 'NONE',  ( 12.24797635988452704, 7.821746356172611492, -27.59793073587047019 ) ) ;
#456224 = CARTESIAN_POINT ( 'NONE',  ( -2.002092184143227538, 22.18105059978776694, 45.24216547937664501 ) ) ;
#456226 = EDGE_CURVE ( 'NONE', #777382, #354448, #275834, .T. ) ;
#456227 = CARTESIAN_POINT ( 'NONE',  ( -59.20875176363503556, -8.324979947926816948, 0.9535920355250259162 ) ) ;
#456228 = CARTESIAN_POINT ( 'NONE',  ( 13.53626130386739845, 8.530551364342139564, -2.409960776975319963 ) ) ;
#456230 = MECHANICAL_DESIGN_GEOMETRIC_PRESENTATION_REPRESENTATION (  '', ( #62699 ), #253111 ) ;
#456229 = CARTESIAN_POINT ( 'NONE',  ( -11.05938960163640594, -8.400000000000005684, -1.953367698507618044 ) ) ;
#456232 = CARTESIAN_POINT ( 'NONE',  ( -7.155150692741305996, 14.45419790329765419, 1.749111505637701347 ) ) ;
#456231 = CARTESIAN_POINT ( 'NONE',  ( -1.482758620689810014, 14.44994999999999941, -19.63017241379310107 ) ) ;
#456233 = DIRECTION ( 'NONE',  ( -0.7071378569466352237, -6.262746038427539352E-36, -0.7070757040606896471 ) ) ;
#456234 = DIRECTION ( 'NONE',  ( 1.000000000000000000, 0.000000000000000000, -2.227757948682340100E-15 ) ) ;
#456236 = MECHANICAL_DESIGN_GEOMETRIC_PRESENTATION_REPRESENTATION (  '', ( #23984 ), #595738 ) ;
#456235 = CARTESIAN_POINT ( 'NONE',  ( 11.19300541199037013, -9.028223905100114521, -2.237294759279098155 ) ) ;
#456237 =( GEOMETRIC_REPRESENTATION_CONTEXT ( 3 ) GLOBAL_UNCERTAINTY_ASSIGNED_CONTEXT ( ( #560899 ) ) GLOBAL_UNIT_ASSIGNED_CONTEXT ( ( #252727, #320333, #439482 ) ) REPRESENTATION_CONTEXT ( 'NONE', 'WORKASPACE' ) );
#456239 =( NAMED_UNIT ( * ) PLANE_ANGLE_UNIT ( ) SI_UNIT ( $, .RADIAN. ) );
#456238 = CARTESIAN_POINT ( 'NONE',  ( 26.67940988954192250, 8.297795465219738986, 7.250840972003357976 ) ) ;
#456240 = DIRECTION ( 'NONE',  ( 1.232595164407830946E-32, -1.000000000000000000, 1.232595164407830946E-32 ) ) ;
#456241 = FILL_AREA_STYLE_COLOUR ( '', #296240 ) ;
#456242 = DIRECTION ( 'NONE',  ( 0.000000000000000000, 1.256420710046070150E-15, -1.000000000000000000 ) ) ;
#456243 = CARTESIAN_POINT ( 'NONE',  ( -7.300000000000000711, 0.000000000000000000, 0.000000000000000000 ) ) ;
#456244 = EDGE_CURVE ( 'NONE', #385159, #543239, #430298, .T. ) ;
#456247 = CARTESIAN_POINT ( 'NONE',  ( -11.81812293496970767, 8.959999999999997300, -2.276683849253779979 ) ) ;
#456246 = CARTESIAN_POINT ( 'NONE',  ( -4.587232419282924134, 1.443444448912250061E-14, -12.64793448769245288 ) ) ;
#456245 = CARTESIAN_POINT ( 'NONE',  ( -5.364590562631608606, -6.606829918232571153, -34.86488792462736086 ) ) ;
#456248 = CARTESIAN_POINT ( 'NONE',  ( 14.01884640515919322, 18.91299999999999670, -0.6280461366963787651 ) ) ;
#456249 = CARTESIAN_POINT ( 'NONE',  ( 12.11828133648810280, -8.978761802197515962, -2.265851717704598922 ) ) ;
#456250 = EDGE_CURVE ( 'NONE', #220589, #362662, #46818, .T. ) ;
#456252 = PRESENTATION_STYLE_ASSIGNMENT (( #269568 ) ) ;
#456251 = CARTESIAN_POINT ( 'NONE',  ( 8.285000000000149356, 1.765000000000199964, -27.57499999999999929 ) ) ;
#456253 = CARTESIAN_POINT ( 'NONE',  ( 11.31127293496950514, 9.035359386862374720, -27.97021556828983435 ) ) ;
#456254 = CARTESIAN_POINT ( 'NONE',  ( 27.71634553079760011, -3.528142954938814135, -2.744248706108705527 ) ) ;
#456255 = ORIENTED_EDGE ( 'NONE', *, *, #557332, .T. ) ;
#456256 = CARTESIAN_POINT ( 'NONE',  ( 12.72188960163609828, -7.839999999999999858, -2.600000000000000089 ) ) ;
#456257 = ORIENTED_EDGE ( 'NONE', *, *, #391141, .T. ) ;
#456258 = CARTESIAN_POINT ( 'NONE',  ( -10.54999890650459982, -10.24612218722019996, -28.29022826367534904 ) ) ;
#456259 = VECTOR ( 'NONE', #158602, 1000.000000000000000 ) ;
#456261 = CARTESIAN_POINT ( 'NONE',  ( 7.444692437234272653, 5.080000000000000071, -13.43422330829161027 ) ) ;
#456260 = CARTESIAN_POINT ( 'NONE',  ( -105.9823533738994570, 5.358911096652260397, 152.2999999999999545 ) ) ;
#456263 = CARTESIAN_POINT ( 'NONE',  ( -105.9823533738994570, 5.358911096652260397, 152.2999999999999545 ) ) ;
#456262 = CARTESIAN_POINT ( 'NONE',  ( 13.29999999999999893, 14.50000000000000000, -2.946202860224812251E-15 ) ) ;
#456264 = CARTESIAN_POINT ( 'NONE',  ( 2.720452531645566108, 19.04999999999999716, -11.10526582278481200 ) ) ;
#456265 = VERTEX_POINT ( 'NONE', #770718 ) ;
#456267 = DIRECTION ( 'NONE',  ( -1.000000000000000000, 1.705482648051570005E-18, -1.230712578331430023E-16 ) ) ;
#456266 = DIRECTION ( 'NONE',  ( -1.000000000000000000, 0.000000000000000000, 2.227757948682340100E-15 ) ) ;
#456268 = CARTESIAN_POINT ( 'NONE',  ( -11.10730626830300061, 8.824464672112110719, -27.48471963900479764 ) ) ;
#456271 = ORIENTED_EDGE ( 'NONE', *, *, #595765, .F. ) ;
#456270 = FILL_AREA_STYLE ('',( #105965 ) ) ;
#456269 = AXIS2_PLACEMENT_3D ( 'NONE', #460957, #397578, #39337 ) ;
#456275 = ORIENTED_EDGE ( 'NONE', *, *, #565869, .F. ) ;
#456274 = CARTESIAN_POINT ( 'NONE',  ( 10.91379480597239748, 60.86883655000000459, -39.87954653008707595 ) ) ;
#456273 = FACE_OUTER_BOUND ( 'NONE', #446986, .T. ) ;
#456272 = CARTESIAN_POINT ( 'NONE',  ( 6.350000000000067146, -7.141842998069358739E-14, -141.4849621805543904 ) ) ;
#456276 = VERTEX_POINT ( 'NONE', #416826 ) ;
#456278 = CARTESIAN_POINT ( 'NONE',  ( 11.16609910623469126, 30.71183264461999940, -9.824681152908313564 ) ) ;
#456277 = CIRCLE ( 'NONE', #646473, 15.11299999999999955 ) ;
#456279 = CARTESIAN_POINT ( 'NONE',  ( -12.88039470085561433, 25.58033416480044764, -7.687355435940918191 ) ) ;
#456280 = SURFACE_STYLE_FILL_AREA ( #329299 ) ;
#456282 = CARTESIAN_POINT ( 'NONE',  ( -10.57172680953763688, 8.877918993898409994, -28.40535350569778217 ) ) ;
#456281 = STYLED_ITEM ( 'NONE', ( #464448 ), #85680 ) ;
#456283 = EDGE_CURVE ( 'NONE', #198616, #412445, #354937, .T. ) ;
#456286 = CARTESIAN_POINT ( 'NONE',  ( -1.557036440020679091, 2.662083541010947574, 17.90874552364489247 ) ) ;
#456285 = CARTESIAN_POINT ( 'NONE',  ( 13.07592479850830181, -10.80000000000002380, -28.08561944901915197 ) ) ;
#456284 = CARTESIAN_POINT ( 'NONE',  ( -10.97509314446289785, 7.972894203382806744, -27.35369266657432519 ) ) ;
#456289 = ADVANCED_FACE ( 'NONE', ( #357193 ), #408960, .T. ) ;
#456288 = CARTESIAN_POINT ( 'NONE',  ( 10.64945641516950126, -9.792367778130168787, -27.28114570378300030 ) ) ;
#456287 = DIRECTION ( 'NONE',  ( -1.000000000000000000, -0.000000000000000000, -0.000000000000000000 ) ) ;
#456290 = ORIENTED_EDGE ( 'NONE', *, *, #290506, .F. ) ;
#456291 = B_SPLINE_CURVE_WITH_KNOTS ( 'NONE', 3,
 ( #353941, #465115, #401767, #349980, #294218, #286375, #532558, #409629, #472948, #338217, #230540, #711730, #346112, #528655 ),
 .UNSPECIFIED., .F., .F.,
 ( 4, 2, 2, 2, 2, 2, 4 ),
 ( 1.746178200094408542E-16, 0.001128598821254831689, 0.001692898231882170122, 0.001975047937195839338, 0.002116122789852664405, 0.002186660216181077372, 0.002257197642509489906 ),
 .UNSPECIFIED. ) ;
#456293 =( NAMED_UNIT ( * ) SI_UNIT ( $, .STERADIAN. ) SOLID_ANGLE_UNIT ( ) );
#456292 =( NAMED_UNIT ( * ) PLANE_ANGLE_UNIT ( ) SI_UNIT ( $, .RADIAN. ) );
#456295 = SURFACE_STYLE_USAGE ( .BOTH. , #758569 ) ;
#456294 = CARTESIAN_POINT ( 'NONE',  ( -11.69030138329838309, 8.079037833410001923, -28.39662350872385588 ) ) ;
#456296 = UNCERTAINTY_MEASURE_WITH_UNIT (LENGTH_MEASURE( 1.000000000000000082E-05 ), #225931, 'distance_accuracy_value', 'NONE');
#456297 = DIRECTION ( 'NONE',  ( -0.000000000000000000, -0.000000000000000000, 1.000000000000000000 ) ) ;
#456300 = VERTEX_POINT ( 'NONE', #2635 ) ;
#456299 = ORIENTED_EDGE ( 'NONE', *, *, #363821, .T. ) ;
#456298 = CARTESIAN_POINT ( 'NONE',  ( -50.50000000000000000, -9.027241335952179924, 4.749999999999980460 ) ) ;
#456302 = CARTESIAN_POINT ( 'NONE',  ( -13.46199999999999974, -13.83162418606882937, -2.687652598687493732 ) ) ;
#456301 = PRESENTATION_LAYER_ASSIGNMENT (  '', '', ( #672065 ) ) ;
#456303 = LINE ( 'NONE', #571551, #335863 ) ;
#456304 = VERTEX_POINT ( 'NONE', #480134 ) ;
#456305 = PRESENTATION_LAYER_ASSIGNMENT (  '', '', ( #354917 ) ) ;
#456306 = CARTESIAN_POINT ( 'NONE',  ( -58.10127950000003239, 5.120039015952174033, -5.693239159999972543 ) ) ;
#456307 = CARTESIAN_POINT ( 'NONE',  ( -13.92320828377730102, 20.88833447450928205, -5.229765217372635888 ) ) ;
#456308 = DIRECTION ( 'NONE',  ( 0.000000000000000000, 8.756285369820919685E-16, -1.000000000000000000 ) ) ;
#456309 = VERTEX_POINT ( 'NONE', #245600 ) ;
#456310 = SURFACE_STYLE_FILL_AREA ( #702839 ) ;
#456311 = ORIENTED_EDGE ( 'NONE', *, *, #452565, .F. ) ;
#456312 = PRESENTATION_LAYER_ASSIGNMENT (  '', '', ( #291848 ) ) ;
#456313 = CARTESIAN_POINT ( 'NONE',  ( 1.900348451985752307, 14.31706388033256339, -2.202285662861180882E-16 ) ) ;
#456314 = CARTESIAN_POINT ( 'NONE',  ( -14.79517459312253003, 13.71898478480546579, -1.519537318105383505 ) ) ;
#456315 = EDGE_LOOP ( 'NONE', ( #575667, #740743, #73341, #34468, #127211, #16769, #408859 ) ) ;
#456316 = CARTESIAN_POINT ( 'NONE',  ( -11.44506110915514263, -10.37306827552974475, -27.30028314713574744 ) ) ;
#456317 = DIRECTION ( 'NONE',  ( -0.000000000000000000, -0.000000000000000000, -1.000000000000000000 ) ) ;
#456319 = CARTESIAN_POINT ( 'NONE',  ( 9.762589115369447512, 34.35721178851615321, 26.98225188716070377 ) ) ;
#456318 = CARTESIAN_POINT ( 'NONE',  ( 14.34265981629540931, 27.49550007546717012, 4.391823425475680054 ) ) ;
#456320 = CARTESIAN_POINT ( 'NONE',  ( -9.964020934929939344, -10.43868940788519950, -27.66150358420020083 ) ) ;
#456321 = CARTESIAN_POINT ( 'NONE',  ( 38.09999999999904929, -88.89999999999932356, 7.000000000000045297 ) ) ;
#456322 = CARTESIAN_POINT ( 'NONE',  ( -91.45270000000002142, 87.84263703933021361, 6.250000000000053291 ) ) ;
#456324 = CARTESIAN_POINT ( 'NONE',  ( -9.682790314287750277, 0.04205365027161160618, -11.49286597176601177 ) ) ;
#456323 =( NAMED_UNIT ( * ) PLANE_ANGLE_UNIT ( ) SI_UNIT ( $, .RADIAN. ) );
#456329 = ADVANCED_FACE ( 'NONE', ( #551466 ), #603363, .T. ) ;
#456328 = ORIENTED_EDGE ( 'NONE', *, *, #252354, .F. ) ;
#456327 = ORIENTED_EDGE ( 'NONE', *, *, #538656, .F. ) ;
#456326 = PRESENTATION_LAYER_ASSIGNMENT (  '', '', ( #519775 ) ) ;
#456325 = CARTESIAN_POINT ( 'NONE',  ( -8.642412022807564043, 19.30212251462213757, 27.68597107184139006 ) ) ;
#456330 = CARTESIAN_POINT ( 'NONE',  ( -1.567244251809583266, -0.6491738246507623433, -155.5333281249998834 ) ) ;
#456333 = VERTEX_POINT ( 'NONE', #432432 ) ;
#456332 = CARTESIAN_POINT ( 'NONE',  ( 27.60343532405001810, -4.323668033465221328, -2.485615232758752846 ) ) ;
#456331 =( GEOMETRIC_REPRESENTATION_CONTEXT ( 3 ) GLOBAL_UNCERTAINTY_ASSIGNED_CONTEXT ( ( #410445 ) ) GLOBAL_UNIT_ASSIGNED_CONTEXT ( ( #712094, #652424, #532906 ) ) REPRESENTATION_CONTEXT ( 'NONE', 'WORKASPACE' ) );
#456336 = CARTESIAN_POINT ( 'NONE',  ( 5.017010957044113262, 35.25603587731721689, 14.13610985784424479 ) ) ;
#456335 = FACE_OUTER_BOUND ( 'NONE', #583447, .T. ) ;
#456334 = CARTESIAN_POINT ( 'NONE',  ( -114.2999999999999829, 11.75269999999999904, -40.65269999999998873 ) ) ;
#456338 = ADVANCED_FACE ( 'NONE', ( #54672 ), #126201, .F. ) ;
#456337 = CARTESIAN_POINT ( 'NONE',  ( -1.696037012150583889, 33.46007407545114631, 33.13319745086178614 ) ) ;
#456339 = EDGE_LOOP ( 'NONE', ( #347671, #488514, #364878, #361387 ) ) ;
#456340 =( NAMED_UNIT ( * ) SI_UNIT ( $, .STERADIAN. ) SOLID_ANGLE_UNIT ( ) );
#456341 = VECTOR ( 'NONE', #472802, 1000.000000000000000 ) ;
#456342 = ORIENTED_EDGE ( 'NONE', *, *, #431293, .F. ) ;
#456343 = DIRECTION ( 'NONE',  ( 3.122502256758252770E-17, -1.000000000000000000, 1.387778780783015694E-17 ) ) ;
#456346 = ADVANCED_FACE ( 'NONE', ( #455818 ), #619087, .F. ) ;
#456345 = CARTESIAN_POINT ( 'NONE',  ( -11.54228149178183038, 27.45739999999998560, 9.579965446935105433 ) ) ;
#456344 = B_SPLINE_CURVE_WITH_KNOTS ( 'NONE', 3,
 ( #490949, #685827, #192850, #506608, #188898, #435441, #431548, #678024, #375849, #73373, #558444, #395392, #391435, #633892, #343622, #216299, #276098, #578026, #701481 ),
 .UNSPECIFIED., .F., .F.,
 ( 4, 1, 1, 1, 1, 1, 1, 1, 1, 1, 1, 1, 1, 1, 1, 1, 4 ),
 ( 0.000000000000000000, 0.06779385827990762337, 0.1330915325197367383, 0.1963689315169993010, 0.2582891529343857573, 0.3198183524979678616, 0.3813161629079282466, 0.4434625066034585950, 0.5071656714846100034, 0.5706196268179477560, 0.6322944840105704234, 0.6926363576508571818, 0.7526375193158389987, 0.8129643329013228614, 0.8736169225677050676, 0.9359102158259992033, 1.000000000000000000 ),
 .UNSPECIFIED. ) ;
#456348 = CARTESIAN_POINT ( 'NONE',  ( 21.56887245953699406, 20.20047362229304966, 26.95978681312567815 ) ) ;
#456347 = AXIS2_PLACEMENT_3D ( 'NONE', #677161, #636999, #54955 ) ;
#456349 = CARTESIAN_POINT ( 'NONE',  ( 11.20522293496950006, 8.120823424834288318, -3.085448699533479999 ) ) ;
#456350 = CARTESIAN_POINT ( 'NONE',  ( 5.268132205526942613, 35.75552316264831632, 14.04445738976621882 ) ) ;
#456351 = B_SPLINE_CURVE_WITH_KNOTS ( 'NONE', 3,
 ( #763061, #31251, #98756, #635853, #528146, #281960, #274140, #210408, #39103, #770864 ),
 .UNSPECIFIED., .F., .F.,
 ( 4, 2, 2, 2, 4 ),
 ( 0.000000000000000000, 0.2499999999999791278, 0.3749999999999876765, 0.4999999999999962252, 1.000000000000000000 ),
 .UNSPECIFIED. ) ;
#456353 = CARTESIAN_POINT ( 'NONE',  ( -14.24516222229872753, 13.67283394155657916, -4.698459624097594656 ) ) ;
#456352 = CARTESIAN_POINT ( 'NONE',  ( 10.18151351879179778, -8.186430042638153992, -3.210345153700601806 ) ) ;
#456354 = CARTESIAN_POINT ( 'NONE',  ( -12.75000000000002309, -9.503290139339949150, -28.52809244674337918 ) ) ;
#456355 = CARTESIAN_POINT ( 'NONE',  ( -50.00000000000000000, 12.82500000000001528, 0.000000000000000000 ) ) ;
#456357 = ADVANCED_FACE ( 'NONE', ( #380620 ), #141905, .T. ) ;
#456356 = CARTESIAN_POINT ( 'NONE',  ( 9.708926376468777875, 34.36909818930272564, 27.11531626928237770 ) ) ;
#456358 = CARTESIAN_POINT ( 'NONE',  ( -10.03710859323515336, 18.91299999999999670, 0.2973949592771596429 ) ) ;
#456359 = CARTESIAN_POINT ( 'NONE',  ( 6.131170862685422662, 19.04745999999999739, -14.57338774818998850 ) ) ;
#456360 = CARTESIAN_POINT ( 'NONE',  ( 11.28719471664028084, -8.114488605256660492, -3.094520241835309715 ) ) ;
#456361 = CARTESIAN_POINT ( 'NONE',  ( 14.22310366005625504, 31.30239925695805425, -4.764803693056420819 ) ) ;
#456362 = CARTESIAN_POINT ( 'NONE',  ( 13.91697707468559031, 24.55232972075758724, -5.596226489902346835 ) ) ;
#456364 = VERTEX_POINT ( 'NONE', #754148 ) ;
#456363 = STYLED_ITEM ( 'NONE', ( #307029 ), #118895 ) ;
#456365 = CARTESIAN_POINT ( 'NONE',  ( -1.428250572499997872, 14.66217342133999146, 1.371384650391445365E-16 ) ) ;
#456366 = CARTESIAN_POINT ( 'NONE',  ( 5.482324334356293072, 35.12907827779687864, 13.82571150316643127 ) ) ;
#456369 = PRESENTATION_STYLE_ASSIGNMENT (( #273618 ) ) ;
#456368 = CARTESIAN_POINT ( 'NONE',  ( -28.89999999999999147, 6.750000000000038192, 0.000000000000000000 ) ) ;
#456367 = FACE_OUTER_BOUND ( 'NONE', #223236, .T. ) ;
#456370 = CONICAL_SURFACE ( 'NONE', #634020, 0.4079999999999986415, 1.000771793096807194 ) ;
#456371 = CARTESIAN_POINT ( 'NONE',  ( 2.884600683232640073, 36.22548462694861371, 14.59061965811999606 ) ) ;
#456372 = CARTESIAN_POINT ( 'NONE',  ( -11.18902093492989991, 8.938689407885259897, -2.788496415799750050 ) ) ;
#456375 = CARTESIAN_POINT ( 'NONE',  ( 13.37918367581096213, 23.65351815535097302, -6.496436079395351726 ) ) ;
#456374 = CARTESIAN_POINT ( 'NONE',  ( 10.51285484546550819, 7.680818556885193438, -27.71392456352232969 ) ) ;
#456373 = CARTESIAN_POINT ( 'NONE',  ( 1.632749128400943439, -14.22653999999998753, -4.970507409417677103 ) ) ;
#456376 = CARTESIAN_POINT ( 'NONE',  ( 9.450137832233835411, 60.86883655000000459, -50.29199999999920578 ) ) ;
#456377 = FILL_AREA_STYLE ('',( #213849 ) ) ;
#456378 = EDGE_CURVE ( 'NONE', #89424, #105600, #24089, .T. ) ;
#456380 = CARTESIAN_POINT ( 'NONE',  ( 12.84999999999994102, -8.560051922978177075, -3.295000000000139817 ) ) ;
#456379 = CARTESIAN_POINT ( 'NONE',  ( -7.385291139240510283, 19.04745999999999739, -10.61655696202531907 ) ) ;
#456382 = ORIENTED_EDGE ( 'NONE', *, *, #648381, .T. ) ;
#456381 = EDGE_CURVE ( 'NONE', #778093, #593042, #448012, .T. ) ;
#456383 = CARTESIAN_POINT ( 'NONE',  ( 2.082800000000025964, 4.090405465200673757E-14, -146.7524687499999914 ) ) ;
#456384 = DIRECTION ( 'NONE',  ( 1.705482648045899875E-18, 1.000000000000000000, 3.732835800873240394E-34 ) ) ;
#456386 = CARTESIAN_POINT ( 'NONE',  ( 7.985000000000149534, 3.335000000000209575, -31.04999999999999716 ) ) ;
#456385 = CARTESIAN_POINT ( 'NONE',  ( 12.34452502662154316, 8.243084840101843724, -3.212138673263142508 ) ) ;
#456388 = ORIENTED_EDGE ( 'NONE', *, *, #238308, .F. ) ;
#456387 = VECTOR ( 'NONE', #758498, 1000.000000000000000 ) ;
#456390 = CARTESIAN_POINT ( 'NONE',  ( 9.744013518791808437, -10.42857440818139914, -28.03495700856050021 ) ) ;
#456389 = CARTESIAN_POINT ( 'NONE',  ( -10.48111919096412947, 14.44036201405269004, 2.277482798907126682 ) ) ;
#456391 = SURFACE_STYLE_USAGE ( .BOTH. , #515914 ) ;
#456392 = VERTEX_POINT ( 'NONE', #74248 ) ;
#456393 = EDGE_CURVE ( 'NONE', #728198, #598180, #418094, .T. ) ;
#456394 =( NAMED_UNIT ( * ) SI_UNIT ( $, .STERADIAN. ) SOLID_ANGLE_UNIT ( ) );
#456395 = VERTEX_POINT ( 'NONE', #292662 ) ;
#456397 = VERTEX_POINT ( 'NONE', #34103 ) ;
#456396 = FILL_AREA_STYLE ('',( #154240 ) ) ;
#456399 = VERTEX_POINT ( 'NONE', #586746 ) ;
#456398 = CARTESIAN_POINT ( 'NONE',  ( -12.57605626830298640, 8.959999999999997300, -2.923316150746160691 ) ) ;
#456400 = ORIENTED_EDGE ( 'NONE', *, *, #481496, .T. ) ;
#456401 = AXIS2_PLACEMENT_3D ( 'NONE', #214901, #457420, #99313 ) ;
#456403 = EDGE_LOOP ( 'NONE', ( #331942, #486668, #674167, #117935 ) ) ;
#456402 = CARTESIAN_POINT ( 'NONE',  ( 11.36960626830279786, -9.478210570499443932, -27.35987041458921709 ) ) ;
#456404 =( NAMED_UNIT ( * ) SI_UNIT ( $, .STERADIAN. ) SOLID_ANGLE_UNIT ( ) );
#456406 = CARTESIAN_POINT ( 'NONE',  ( 10.71579916072166050, 9.002584918329336716, -2.403763447551667820 ) ) ;
#456405 = CARTESIAN_POINT ( 'NONE',  ( 14.21493538589089312, 31.23992415279095880, -4.375127757980795451 ) ) ;
#456408 = CARTESIAN_POINT ( 'NONE',  ( -9.329793007154995266, 31.06784838756170686, -11.58279290445693555 ) ) ;
#456407 = CARTESIAN_POINT ( 'NONE',  ( 24.99999999999999289, -15.00000000000000178, -91.46746824526947250 ) ) ;
#456409 = ORIENTED_EDGE ( 'NONE', *, *, #194846, .T. ) ;
#456411 = CARTESIAN_POINT ( 'NONE',  ( -4.450607605685075185, 14.46073274122083241, 1.499556113595808426 ) ) ;
#456410 =( NAMED_UNIT ( * ) PLANE_ANGLE_UNIT ( ) SI_UNIT ( $, .RADIAN. ) );
#456413 = SURFACE_STYLE_FILL_AREA ( #213889 ) ;
#456412 = FILL_AREA_STYLE ('',( #269726 ) ) ;
#456416 = ORIENTED_EDGE ( 'NONE', *, *, #463442, .F. ) ;
#456415 =( NAMED_UNIT ( * ) PLANE_ANGLE_UNIT ( ) SI_UNIT ( $, .RADIAN. ) );
#456414 = LINE ( 'NONE', #337242, #583712 ) ;
#456417 = CARTESIAN_POINT ( 'NONE',  ( -10.92717647779620371, 7.832941583223488102, -27.85000000000002984 ) ) ;
#456419 = EDGE_CURVE ( 'NONE', #18385, #388036, #765904, .T. ) ;
#456418 = UNCERTAINTY_MEASURE_WITH_UNIT (LENGTH_MEASURE( 1.000000000000000082E-05 ), #185948, 'distance_accuracy_value', 'NONE');
#456420 = ORIENTED_EDGE ( 'NONE', *, *, #672319, .F. ) ;
#456421 = VERTEX_POINT ( 'NONE', #225013 ) ;
#456422 = UNCERTAINTY_MEASURE_WITH_UNIT (LENGTH_MEASURE( 1.000000000000000082E-05 ), #73709, 'distance_accuracy_value', 'NONE');
#456423 = CARTESIAN_POINT ( 'NONE',  ( -11.21818760159660044, 8.829860951481977693, -3.099508890451911469 ) ) ;
#456424 = DIRECTION ( 'NONE',  ( 1.000000000000000000, 0.000000000000000000, 0.000000000000000000 ) ) ;
#456426 = VERTEX_POINT ( 'NONE', #412005 ) ;
#456425 = CARTESIAN_POINT ( 'NONE',  ( -10.03695641516970838, -7.743143637898860732, -2.475717015460008774 ) ) ;
#456427 = DIRECTION ( 'NONE',  ( 1.000000000000000000, 0.000000000000000000, 0.000000000000000000 ) ) ;
#456428 = DIRECTION ( 'NONE',  ( -0.000000000000000000, 1.000000000000000000, -0.000000000000000000 ) ) ;
#456429 = LINE ( 'NONE', #206069, #310489 ) ;
#456430 = UNCERTAINTY_MEASURE_WITH_UNIT (LENGTH_MEASURE( 1.000000000000000082E-05 ), #672956, 'distance_accuracy_value', 'NONE');
#456431 = ORIENTED_EDGE ( 'NONE', *, *, #749292, .T. ) ;
#456433 = MECHANICAL_DESIGN_GEOMETRIC_PRESENTATION_REPRESENTATION (  '', ( #545362 ), #317019 ) ;
#456432 = CARTESIAN_POINT ( 'NONE',  ( -10.70402522429752601, 18.80532405063289758, -10.50827502483648246 ) ) ;
#456435 = ADVANCED_FACE ( 'NONE', ( #408035 ), #45890, .F. ) ;
#456434 = CARTESIAN_POINT ( 'NONE',  ( -10.41484685212539674, -7.764640613137654412, -2.479784431710209791 ) ) ;
#456437 = ORIENTED_EDGE ( 'NONE', *, *, #684824, .T. ) ;
#456436 = CARTESIAN_POINT ( 'NONE',  ( 9.470388961741141642, 60.86883655000000459, -35.79100152719718153 ) ) ;
#456438 = AXIS2_PLACEMENT_3D ( 'NONE', #752175, #680854, #573010 ) ;
#456439 = LINE ( 'NONE', #699084, #741140 ) ;
#456440 = DIRECTION ( 'NONE',  ( 0.000000000000000000, -1.000000000000000000, 0.000000000000000000 ) ) ;
#456441 = CARTESIAN_POINT ( 'NONE',  ( -2.751244458133978554, 36.17293429150695516, -14.74552996441928343 ) ) ;
#456442 = MECHANICAL_DESIGN_GEOMETRIC_PRESENTATION_REPRESENTATION (  '', ( #594219 ), #494321 ) ;
#456443 = DIRECTION ( 'NONE',  ( -0.000000000000000000, 1.000000000000000000, -0.000000000000000000 ) ) ;
#456445 = ORIENTED_EDGE ( 'NONE', *, *, #539556, .F. ) ;
#456444 = SURFACE_SIDE_STYLE ('',( #619717 ) ) ;
#456446 = STYLED_ITEM ( 'NONE', ( #374831 ), #17355 ) ;
#456447 = CARTESIAN_POINT ( 'NONE',  ( 11.12638990586545873, -8.979318112510256356, -2.934469468204234932 ) ) ;
#456448 = DIRECTION ( 'NONE',  ( -1.000000000000000000, 0.000000000000000000, 0.000000000000000000 ) ) ;
#456451 = SURFACE_STYLE_USAGE ( .BOTH. , #277603 ) ;
#456450 = CARTESIAN_POINT ( 'NONE',  ( -14.29749757211791383, 24.75170010014137745, -4.097283899805789886 ) ) ;
#456449 = CARTESIAN_POINT ( 'NONE',  ( -6.114840967596846255, 0.9229415953482384971, -140.9916996045826636 ) ) ;
#456452 = VECTOR ( 'NONE', #587024, 1000.000000000000000 ) ;
#456454 = ORIENTED_EDGE ( 'NONE', *, *, #120809, .F. ) ;
#456453 = FACE_OUTER_BOUND ( 'NONE', #774927, .T. ) ;
#456455 = B_SPLINE_CURVE_WITH_KNOTS ( 'NONE', 3,
 ( #231066, #171329, #223176, #656562 ),
 .UNSPECIFIED., .F., .F.,
 ( 4, 4 ),
 ( 0.000000000000000000, 1.000000000000000000 ),
 .UNSPECIFIED. ) ;
#456456 = CARTESIAN_POINT ( 'NONE',  ( 1.828819354898215233, 14.52001790590645136, -2.246459857740298223E-16 ) ) ;
#456458 =( LENGTH_UNIT ( ) NAMED_UNIT ( * ) SI_UNIT ( .MILLI., .METRE. ) );
#456457 = STYLED_ITEM ( 'NONE', ( #156102 ), #321812 ) ;
#456461 = ORIENTED_EDGE ( 'NONE', *, *, #592553, .F. ) ;
#456460 = CARTESIAN_POINT ( 'NONE',  ( -58.81427644406333144, 1.768598737277932820, -0.4084712327758912576 ) ) ;
#456459 = FILL_AREA_STYLE ('',( #500350 ) ) ;
#456462 = CARTESIAN_POINT ( 'NONE',  ( -12.95984468115487331, 24.96862319776358063, 7.552643716820727882 ) ) ;
#456463 = ORIENTED_EDGE ( 'NONE', *, *, #700859, .F. ) ;
#456464 = CARTESIAN_POINT ( 'NONE',  ( -7.236491400256086060, -16.77424666084632676, 9.053693203363369690 ) ) ;
#456466 = ORIENTED_EDGE ( 'NONE', *, *, #182974, .T. ) ;
#456465 = CARTESIAN_POINT ( 'NONE',  ( -10.38588018545869929, -9.475535327887870451, -27.48471963900479764 ) ) ;
#456467 = CARTESIAN_POINT ( 'NONE',  ( -98.59999999999999432, 101.5999999999999943, 0.000000000000000000 ) ) ;
#456469 = CARTESIAN_POINT ( 'NONE',  ( -13.46199999999999619, -13.58160311711665180, 2.116997911594740156 ) ) ;
#456468 = FACE_OUTER_BOUND ( 'NONE', #664509, .T. ) ;
#456470 = CARTESIAN_POINT ( 'NONE',  ( -7.857724105935492531, -16.12899999999998712, 10.01298557499211306 ) ) ;
#456471 = EDGE_CURVE ( 'NONE', #268218, #44830, #358039, .T. ) ;
#456473 = CARTESIAN_POINT ( 'NONE',  ( -54.32600000000002183, -8.227241335952180989, 4.749999999999980460 ) ) ;
#456472 =( LENGTH_UNIT ( ) NAMED_UNIT ( * ) SI_UNIT ( .MILLI., .METRE. ) );
#456474 = CARTESIAN_POINT ( 'NONE',  ( 10.41672175407990331, 7.974916042985181086, -2.235440499385028534 ) ) ;
#456476 = AXIS2_PLACEMENT_3D ( 'NONE', #129548, #380070, #626389 ) ;
#456475 = CARTESIAN_POINT ( 'NONE',  ( -1.661779285267191542, 1.661779285267185768, 148.1137500000001523 ) ) ;
#456477 = PLANE ( 'NONE',  #66975 ) ;
#456479 = CARTESIAN_POINT ( 'NONE',  ( 11.57280922571019666, 8.118923972760210717, -3.088751578862242386 ) ) ;
#456478 = B_SPLINE_CURVE_WITH_KNOTS ( 'NONE', 3,
 ( #459000, #395578, #145105, #85329, #100916, #387714, #220426, #630155, #447337, #462874, #328137 ),
 .UNSPECIFIED., .F., .F.,
 ( 4, 1, 1, 1, 1, 1, 1, 1, 4 ),
 ( 0.000000000000000000, 0.06922772469435227449, 0.1533277857880849804, 0.2537075965348357665, 0.3705546630093942140, 0.5039870874437848425, 0.6529652653647111116, 0.8186624988926667346, 1.000000000000000000 ),
 .UNSPECIFIED. ) ;
#456481 = EDGE_CURVE ( 'NONE', #653693, #767147, #105508, .T. ) ;
#456480 = CARTESIAN_POINT ( 'NONE',  ( -13.43660000000000565, 14.52841258068735009, 1.499032787384722898 ) ) ;
#456482 = CARTESIAN_POINT ( 'NONE',  ( 0.000000000000000000, 0.3968749999999968137, -0.2540000000000026126 ) ) ;
#456484 = CARTESIAN_POINT ( 'NONE',  ( 14.35665867255427308, 18.69635783803375517, -3.884912118884882748 ) ) ;
#456483 = DIRECTION ( 'NONE',  ( 0.000000000000000000, 1.000000000000000000, 0.000000000000000000 ) ) ;
#456485 = AXIS2_PLACEMENT_3D ( 'NONE', #98774, #102677, #233997 ) ;
#456486 = VERTEX_POINT ( 'NONE', #777692 ) ;
#456488 = MECHANICAL_DESIGN_GEOMETRIC_PRESENTATION_REPRESENTATION (  '', ( #481902 ), #151682 ) ;
#456487 = DIRECTION ( 'NONE',  ( -7.507308954660627795E-16, -2.029511119842127154E-15, 1.000000000000000000 ) ) ;
#456489 = SURFACE_SIDE_STYLE ('',( #651179 ) ) ;
#456490 = FILL_AREA_STYLE ('',( #512076 ) ) ;
#456491 = CARTESIAN_POINT ( 'NONE',  ( 12.68790192247729820, -9.340174500277111491, -27.85000000000002274 ) ) ;
#456492 = DIRECTION ( 'NONE',  ( 0.000000000000000000, 0.000000000000000000, 1.000000000000000000 ) ) ;
#456493 = CARTESIAN_POINT ( 'NONE',  ( 13.12280939235406940, 27.01455346865421348, -6.999859013180086187 ) ) ;
#456494 = CARTESIAN_POINT ( 'NONE',  ( 10.60121606594857546, 34.14448320790982905, 26.70314255349339660 ) ) ;
#456495 = DIRECTION ( 'NONE',  ( -0.9578262852208788702, 1.757973141372943009E-16, 0.2873478855672538801 ) ) ;
#456498 = ADVANCED_FACE ( 'NONE', ( #232917, #773736 ), #288739, .T. ) ;
#456497 = CARTESIAN_POINT ( 'NONE',  ( -14.11274235551920775, 0.1123797565124307341, -5.366238928692741439 ) ) ;
#456496 = DIRECTION ( 'NONE',  ( 0.7071067811865467956, -0.5967541267858195164, 0.3793211201134141231 ) ) ;
#456499 = CARTESIAN_POINT ( 'NONE',  ( -5.532195527727690632, 0.04205365027161250130, -13.97273091268960066 ) ) ;
#456500 = CARTESIAN_POINT ( 'NONE',  ( 0.9860386005860193315, 36.26980287054662710, -14.84027845947062119 ) ) ;
#456501 = COLOUR_RGB ( '',0.2470588235294117752, 0.2470588235294117752, 0.2470588235294117752 ) ;
#456503 = LINE ( 'NONE', #102282, #296284 ) ;
#456502 = CARTESIAN_POINT ( 'NONE',  ( 9.899892559043552254, 8.827976128764289498, -2.967039878129289043 ) ) ;
#456504 = CARTESIAN_POINT ( 'NONE',  ( -59.15346165169501091, -4.469862641220085919, 0.9614083768970007604 ) ) ;
#456505 = DIRECTION ( 'NONE',  ( -0.000000000000000000, -1.000000000000000000, -0.000000000000000000 ) ) ;
#456506 = VECTOR ( 'NONE', #466654, 1000.000000000000114 ) ;
#456507 = CIRCLE ( 'NONE', #11786, 0.1500000000000001887 ) ;
#456509 = ORIENTED_EDGE ( 'NONE', *, *, #473950, .T. ) ;
#456508 = CARTESIAN_POINT ( 'NONE',  ( 26.21363602224728595, 9.668983908986508169, -6.579187770201981422 ) ) ;
#456511 = VERTEX_POINT ( 'NONE', #479213 ) ;
#456510 = CARTESIAN_POINT ( 'NONE',  ( -11.90522293496970008, -8.120000000000000995, -3.084974226119280072 ) ) ;
#456513 = CARTESIAN_POINT ( 'NONE',  ( -13.46200000000000330, 14.22379759512283037, 3.148195174110334893 ) ) ;
#456512 = SURFACE_STYLE_USAGE ( .BOTH. , #329544 ) ;
#456514 = CARTESIAN_POINT ( 'NONE',  ( 14.01620781205591371, 20.71103399306704418, 4.975152578526850888 ) ) ;
#456516 = CARTESIAN_POINT ( 'NONE',  ( -11.08512516844081830, 25.47999999999999687, 68.00000000000000000 ) ) ;
#456515 = CARTESIAN_POINT ( 'NONE',  ( -9.794806268303048569, -9.478210570499443932, -28.34012958541078930 ) ) ;
#456517 = DIRECTION ( 'NONE',  ( 2.227757948682349960E-15, 0.000000000000000000, 1.000000000000000000 ) ) ;
#456519 = CARTESIAN_POINT ( 'NONE',  ( 12.43335480707820473, -10.64834186708857011, -27.95833302783960761 ) ) ;
#456518 = CARTESIAN_POINT ( 'NONE',  ( -11.76150000000000162, 15.00000000000000000, 0.6350000000000000089 ) ) ;
#456520 = EDGE_CURVE ( 'NONE', #726888, #656519, #313995, .T. ) ;
#456521 = CARTESIAN_POINT ( 'NONE',  ( 27.93874401371961014, -0.2727450458015310275, 7.270950697099614501 ) ) ;
#456523 = ORIENTED_EDGE ( 'NONE', *, *, #642959, .F. ) ;
#456522 = FILL_AREA_STYLE_COLOUR ( '', #539362 ) ;
#456525 = VERTEX_POINT ( 'NONE', #9554 ) ;
#456524 = ADVANCED_FACE ( 'NONE', ( #248569 ), #241254, .F. ) ;
#456526 = ORIENTED_EDGE ( 'NONE', *, *, #110367, .F. ) ;
#456527 = EDGE_LOOP ( 'NONE', ( #1746, #251670, #91746, #251353 ) ) ;
#456528 = PRESENTATION_LAYER_ASSIGNMENT (  '', '', ( #151725 ) ) ;
#456530 = ORIENTED_EDGE ( 'NONE', *, *, #505733, .F. ) ;
#456529 = COLOUR_RGB ( '',0.4274509803921568429, 0.4588235294117646856, 0.4941176470588235503 ) ;
#456532 = CARTESIAN_POINT ( 'NONE',  ( -11.26675981112950353, 7.756632342860253715, -27.97173080326129124 ) ) ;
#456531 = CARTESIAN_POINT ( 'NONE',  ( -12.40125626830298877, -8.959999999999997300, -2.276683849253808845 ) ) ;
#456533 = CARTESIAN_POINT ( 'NONE',  ( -3.225734121687782618, 18.56639942220914818, 30.56779543451447978 ) ) ;
#456534 = CARTESIAN_POINT ( 'NONE',  ( 10.28555767767500129, 8.820957051631369339, -2.109155325978610662 ) ) ;
#456536 = EDGE_LOOP ( 'NONE', ( #750199, #530147 ) ) ;
#456535 = DIRECTION ( 'NONE',  ( 0.000000000000000000, -1.000000000000000000, 0.000000000000000000 ) ) ;
#456537 = VECTOR ( 'NONE', #328052, 1000.000000000000000 ) ;
#456538 = STYLED_ITEM ( 'NONE', ( #629498 ), #430617 ) ;
#456539 = AXIS2_PLACEMENT_3D ( 'NONE', #505823, #12754, #195961 ) ;
#456542 = MECHANICAL_DESIGN_GEOMETRIC_PRESENTATION_REPRESENTATION (  '', ( #189750 ), #761430 ) ;
#456541 = CARTESIAN_POINT ( 'NONE',  ( -13.20673600483181964, -11.17882617880164631, -0.2996072762209879836 ) ) ;
#456540 = FACE_OUTER_BOUND ( 'NONE', #619718, .T. ) ;
#456544 = CARTESIAN_POINT ( 'NONE',  ( -12.80785270904458706, 31.47864352538205779, 7.807627634625452728 ) ) ;
#456543 = CARTESIAN_POINT ( 'NONE',  ( 12.84028842934158909, 20.60840250588861622, 7.505552275834723730 ) ) ;
#456545 = ORIENTED_EDGE ( 'NONE', *, *, #353764, .T. ) ;
#456546 = UNCERTAINTY_MEASURE_WITH_UNIT (LENGTH_MEASURE( 1.000000000000000082E-05 ), #100143, 'distance_accuracy_value', 'NONE');
#456547 = ORIENTED_EDGE ( 'NONE', *, *, #191324, .F. ) ;
#456549 = ORIENTED_EDGE ( 'NONE', *, *, #500638, .F. ) ;
#456548 = CARTESIAN_POINT ( 'NONE',  ( -8.589742030646936755, 18.31072544796016643, 27.35735609420416026 ) ) ;
#456550 = LINE ( 'NONE', #639470, #212679 ) ;
#456552 =( BOUNDED_CURVE ( )  B_SPLINE_CURVE ( 2, ( #729314, #546245, #196342, #665791, #613803, #124843, #1315, #363681, #192408 ),
 .UNSPECIFIED., .F., .F. ) 
 B_SPLINE_CURVE_WITH_KNOTS ( ( 3, 2, 2, 2, 3 ),
 ( 0.5294117647058826925, 0.5367647058823530326, 0.5441176470588234837, 0.5514705882352939348, 0.5588235294117643859 ),
 .UNSPECIFIED. ) 
 CURVE ( )  GEOMETRIC_REPRESENTATION_ITEM ( )  RATIONAL_B_SPLINE_CURVE ( ( 0.9999999999999965583, 0.9238795325112901802, 1.000000000000000000, 0.9238795325112867385, 1.000000000000000000, 0.9238795325112867385, 1.000000000000000000, 0.9238795325112901802, 0.9999999999999965583 ) ) 
 REPRESENTATION_ITEM ( '' )  );
#456551 = CARTESIAN_POINT ( 'NONE',  ( 6.467498113777089053, 19.60780012936089989, 27.86225042072061697 ) ) ;
#456553 = EDGE_CURVE ( 'NONE', #481516, #772191, #723712, .T. ) ;
#456555 = DIRECTION ( 'NONE',  ( -6.898582201165633516E-17, -0.9238800188630272858, -0.3826822582060113720 ) ) ;
#456554 = FILL_AREA_STYLE_COLOUR ( '', #342572 ) ;
#456556 = CARTESIAN_POINT ( 'NONE',  ( -12.52116455467522727, -16.12899999999999778, 3.769020048944226708 ) ) ;
#456558 = CARTESIAN_POINT ( 'NONE',  ( -11.39384314446288826, 8.683529208388280907, -27.35891300564179218 ) ) ;
#456557 = CARTESIAN_POINT ( 'NONE',  ( 2.350110802895332807, -0.9734477676387752743, 146.2881250000000080 ) ) ;
#456559 = B_SPLINE_CURVE_WITH_KNOTS ( 'NONE', 3,
 ( #144960, #93022, #268286, #749415, #17508, #204627, #387567, #21443, #331936, #626102, #574160, #630011, #200673, #25374, #85178, #29354, #506655, #81212, #753315, #502759, #264378, #757224, #137144, #395436, #681972, #697612, #745488, #272206, #443274, #514504, #685874, #148886, #208509, #391482 ),
 .UNSPECIFIED., .F., .F.,
 ( 4, 2, 2, 2, 2, 2, 2, 2, 2, 2, 2, 2, 2, 2, 2, 2, 4 ),
 ( 0.000000000000000000, 0.06250000000000000000, 0.09375000000000000000, 0.1093750000000000000, 0.1250000000000000000, 0.1875000000000000000, 0.2187500000000000000, 0.2500000000000000000, 0.3750000000000000000, 0.4375000000000000000, 0.5000000000000000000, 0.7500000000000000000, 0.8125000000000000000, 0.8437500000000000000, 0.8593750000000000000, 0.8750000000000000000, 1.000000000000000000 ),
 .UNSPECIFIED. ) ;
#456560 = VERTEX_POINT ( 'NONE', #367926 ) ;
#456561 =( NAMED_UNIT ( * ) SI_UNIT ( $, .STERADIAN. ) SOLID_ANGLE_UNIT ( ) );
#456562 = CARTESIAN_POINT ( 'NONE',  ( 14.05000000000000249, -6.192983613485091077, -26.15536234474986088 ) ) ;
#456564 = ORIENTED_EDGE ( 'NONE', *, *, #716033, .F. ) ;
#456563 = PRESENTATION_LAYER_ASSIGNMENT (  '', '', ( #506938 ) ) ;
#456565 = LINE ( 'NONE', #78897, #289447 ) ;
#456566 = CARTESIAN_POINT ( 'NONE',  ( 11.20369800315480369, -8.179274761753587697, -3.230793680568362802 ) ) ;
#456567 = DIRECTION ( 'NONE',  ( 1.000000000000000000, 0.000000000000000000, 0.000000000000000000 ) ) ;
#456570 = ORIENTED_EDGE ( 'NONE', *, *, #205553, .F. ) ;
#456569 = LINE ( 'NONE', #273817, #744127 ) ;
#456568 = AXIS2_PLACEMENT_3D ( 'NONE', #110110, #778303, #471997 ) ;
#456571 = LINE ( 'NONE', #23048, #315406 ) ;
#456572 = CARTESIAN_POINT ( 'NONE',  ( -12.31355626830300132, 8.120000000000000995, -28.33497422611930361 ) ) ;
#456574 = PRESENTATION_STYLE_ASSIGNMENT (( #221847 ) ) ;
#456573 = DIRECTION ( 'NONE',  ( -0.1705235764088779693, -6.982962614334223975E-15, 0.9853535963747864779 ) ) ;
#456575 = CONICAL_SURFACE ( 'NONE', #558035, 13.81005904287750674, 1.047197551196594079 ) ;
#456576 = DIRECTION ( 'NONE',  ( 0.000000000000000000, -0.000000000000000000, -1.000000000000000000 ) ) ;
#456577 = DIRECTION ( 'NONE',  ( 0.000000000000000000, 0.000000000000000000, 1.000000000000000000 ) ) ;
#456578 = CARTESIAN_POINT ( 'NONE',  ( 0.7634390508484369953, 14.44323840370561562, 2.167637909724022816 ) ) ;
#456582 = CARTESIAN_POINT ( 'NONE',  ( -10.99597434434190468, 8.120000000000020535, -27.36502577388069568 ) ) ;
#456581 = CARTESIAN_POINT ( 'NONE',  ( 139.6999999999999886, 0.9473000000000015852, 38.09999999999999432 ) ) ;
#456580 = CARTESIAN_POINT ( 'NONE',  ( -11.31147293496970541, 7.764640613137641978, -2.720215568289757968 ) ) ;
#456579 = CARTESIAN_POINT ( 'NONE',  ( 3.291355881697196839, 35.24380617876152400, 14.63444767366034682 ) ) ;
#456584 = ORIENTED_EDGE ( 'NONE', *, *, #250390, .T. ) ;
#456583 = VECTOR ( 'NONE', #457982, 1000.000000000000000 ) ;
#456585 = CARTESIAN_POINT ( 'NONE',  ( 11.25293960163610585, 8.613569957361862706, -28.46034515370059026 ) ) ;
#456586 = CARTESIAN_POINT ( 'NONE',  ( 11.93749476316651936, 18.69231264349576094, 8.871436434620621370 ) ) ;
#456588 = SURFACE_STYLE_USAGE ( .BOTH. , #106293 ) ;
#456587 = CARTESIAN_POINT ( 'NONE',  ( 11.05978960163609948, 8.400000000000027001, -27.20336769850759495 ) ) ;
#456589 = CARTESIAN_POINT ( 'NONE',  ( -3.372020089285713951, 18.91300000000000026, 0.4131159496753266103 ) ) ;
#456590 = CARTESIAN_POINT ( 'NONE',  ( -58.58924723622700981, 0.8830939604659975295, 6.211935080000000831 ) ) ;
#456592 = CARTESIAN_POINT ( 'NONE',  ( -11.18041887073107787, -10.41399999999998549, 12.07844448283803018 ) ) ;
#456591 = DIRECTION ( 'NONE',  ( -0.05233595624294490323, 0.000000000000000000, -0.9986295347545738332 ) ) ;
#456594 = ORIENTED_EDGE ( 'NONE', *, *, #240002, .T. ) ;
#456593 = FILL_AREA_STYLE ('',( #46679 ) ) ;
#456595 = CARTESIAN_POINT ( 'NONE',  ( -7.357010466174270569, 19.04745999999999384, -12.75096401282296199 ) ) ;
#456597 = CARTESIAN_POINT ( 'NONE',  ( 13.92910082990787224, 25.41337235090088598, 5.214051499877722762 ) ) ;
#456596 = VECTOR ( 'NONE', #342946, 1000.000000000000000 ) ;
#456598 = CARTESIAN_POINT ( 'NONE',  ( -58.10127950000000396, 2.849722519999995818, -10.63530765999999872 ) ) ;
#456599 = EDGE_CURVE ( 'NONE', #47320, #321718, #520286, .T. ) ;
#456600 = CARTESIAN_POINT ( 'NONE',  ( 11.91276351879179529, 8.401097362187703865, -3.246631370356829915 ) ) ;
#456601 = CARTESIAN_POINT ( 'NONE',  ( -13.00309611716636127, 24.44439421304103277, -7.219903677512808926 ) ) ;
#456603 = CARTESIAN_POINT ( 'NONE',  ( 6.023893683972459279, 35.80802779471776631, 13.73727428883813673 ) ) ;
#456602 = DIRECTION ( 'NONE',  ( 3.342508610651247698E-34, -1.000000000000000000, -3.254229924975366840E-34 ) ) ;
#456604 = ORIENTED_EDGE ( 'NONE', *, *, #307291, .T. ) ;
#456606 = CARTESIAN_POINT ( 'NONE',  ( 11.10750626830279941, -10.32446467211200059, -27.48471963900479764 ) ) ;
#456605 = CARTESIAN_POINT ( 'NONE',  ( 6.131910890868280006, -3.388131789017201356E-18, 11.76942384874356229 ) ) ;
#456608 = FACE_OUTER_BOUND ( 'NONE', #277040, .T. ) ;
#456607 = CARTESIAN_POINT ( 'NONE',  ( 11.25299477076853805, -10.53454332047954445, -28.21635375689134762 ) ) ;
#456609 = DIRECTION ( 'NONE',  ( 0.000000000000000000, 0.000000000000000000, 1.000000000000000000 ) ) ;
#456610 =( NAMED_UNIT ( * ) PLANE_ANGLE_UNIT ( ) SI_UNIT ( $, .RADIAN. ) );
#456611 = AXIS2_PLACEMENT_3D ( 'NONE', #618353, #5856, #316438 ) ;
#456614 = CARTESIAN_POINT ( 'NONE',  ( 11.36373289289350552, 19.26177350872775307, -9.791109009168772914 ) ) ;
#456613 = DIRECTION ( 'NONE',  ( 1.000000000000000000, 0.000000000000000000, 0.000000000000000000 ) ) ;
#456612 = CARTESIAN_POINT ( 'NONE',  ( -11.00994800315509536, 8.399999999999993250, -1.931703435409141578 ) ) ;
#456615 = PRESENTATION_STYLE_ASSIGNMENT (( #34907 ) ) ;
#456616 = CARTESIAN_POINT ( 'NONE',  ( 13.54999999999999893, -7.917162340643964846, -1.774690114160922816 ) ) ;
#456617 = CARTESIAN_POINT ( 'NONE',  ( 14.23629610455863137, 13.19525631372330565, 10.07044547753178776 ) ) ;
#456618 = CARTESIAN_POINT ( 'NONE',  ( -9.199999273890522744, -15.48375333915367058, 7.090185329728918795 ) ) ;
#456620 = CARTESIAN_POINT ( 'NONE',  ( 8.466720939527814238, -15.48375333915365992, -10.98451381870796340 ) ) ;
#456619 = VECTOR ( 'NONE', #414576, 1000.000000000000000 ) ;
#456621 = DIRECTION ( 'NONE',  ( -0.000000000000000000, 1.000000000000000000, -0.000000000000000000 ) ) ;
#456623 = DIRECTION ( 'NONE',  ( 1.000000000000000000, 0.000000000000000000, 0.000000000000000000 ) ) ;
#456622 = CARTESIAN_POINT ( 'NONE',  ( -4.999999999999994671, 0.000000000000000000, 0.000000000000000000 ) ) ;
#456624 = CARTESIAN_POINT ( 'NONE',  ( -10.75770626830300003, -9.475535327887870451, -27.48471963900479764 ) ) ;
#456625 = EDGE_CURVE ( 'NONE', #90371, #186697, #105086, .T. ) ;
#456628 = CARTESIAN_POINT ( 'NONE',  ( -101.5727184205956206, 7.549063111180913666, 152.2999999999999829 ) ) ;
#456627 = VECTOR ( 'NONE', #673049, 1000.000000000000000 ) ;
#456626 = CARTESIAN_POINT ( 'NONE',  ( 12.30909928605329817, 8.785101700109532175, -27.20117947742939535 ) ) ;
#456629 = MECHANICAL_DESIGN_GEOMETRIC_PRESENTATION_REPRESENTATION (  '', ( #202344 ), #113716 ) ;
#456630 = CARTESIAN_POINT ( 'NONE',  ( -12.19180767767519846, 8.960000000000025722, -28.17331615074618156 ) ) ;
#456633 = ORIENTED_EDGE ( 'NONE', *, *, #62533, .T. ) ;
#456632 = ADVANCED_FACE ( 'NONE', ( #550524 ), #236844, .F. ) ;
#456631 = CARTESIAN_POINT ( 'NONE',  ( -11.08078655610159124, 23.96428447299376074, 10.11021421253535379 ) ) ;
#456634 = ORIENTED_EDGE ( 'NONE', *, *, #442080, .F. ) ;
#456635 = VERTEX_POINT ( 'NONE', #360174 ) ;
#456636 = ORIENTED_EDGE ( 'NONE', *, *, #729378, .F. ) ;
#456637 = AXIS2_PLACEMENT_3D ( 'NONE', #84457, #434767, #617525 ) ;
#456638 = DIRECTION ( 'NONE',  ( 0.7071067811865487940, -8.413789376180703607E-17, 0.7071067811865463515 ) ) ;
#456639 = CARTESIAN_POINT ( 'NONE',  ( 36.79935092773916949, 37.38528611781523381, -35.79760960924883761 ) ) ;
#456640 = CARTESIAN_POINT ( 'NONE',  ( 12.10110279400432454, -8.786824804894306951, -2.171718825199883796 ) ) ;
#456641 = CARTESIAN_POINT ( 'NONE',  ( -11.38963842074680244, 8.119999999999990337, -2.115025773880678361 ) ) ;
#456642 = ORIENTED_EDGE ( 'NONE', *, *, #291508, .T. ) ;
#456643 = SURFACE_SIDE_STYLE ('',( #34938 ) ) ;
#456647 = ORIENTED_EDGE ( 'NONE', *, *, #157897, .T. ) ;
#456646 = B_SPLINE_CURVE_WITH_KNOTS ( 'NONE', 3,
 ( #603218, #233688, #483866, #487776 ),
 .UNSPECIFIED., .F., .F.,
 ( 4, 4 ),
 ( 0.000000000000000000, 1.000000000000000000 ),
 .UNSPECIFIED. ) ;
#456645 = CARTESIAN_POINT ( 'NONE',  ( 2.389304193387232544, 0.2540000000000007807, 15.05153897352234615 ) ) ;
#456644 = PRESENTATION_LAYER_ASSIGNMENT (  '', '', ( #24449 ) ) ;
#456649 = CARTESIAN_POINT ( 'NONE',  ( 6.208383761608961215, -1.333753014119744007, -138.4794003517986880 ) ) ;
#456648 = CARTESIAN_POINT ( 'NONE',  ( 12.26463842074649335, 8.120000000000022311, -28.33497422611928940 ) ) ;
#456652 = CARTESIAN_POINT ( 'NONE',  ( 13.87754589887140177, -11.89968788226522456, -27.85000000000000497 ) ) ;
#456651 = CARTESIAN_POINT ( 'NONE',  ( -5.098594860430174514, 1.008241390896833142E-14, -11.79083597933123606 ) ) ;
#456650 = CARTESIAN_POINT ( 'NONE',  ( 13.60448017533386889, 27.03449984806414363, 6.010354676972994525 ) ) ;
#456654 = VERTEX_POINT ( 'NONE', #129168 ) ;
#456653 = CARTESIAN_POINT ( 'NONE',  ( -12.03033327342782677, 8.184354048247687530, -3.194335899905921927 ) ) ;
#456655 = PRESENTATION_STYLE_ASSIGNMENT (( #341395 ) ) ;
#456657 = CIRCLE ( 'NONE', #672442, 1.374999999999999778 ) ;
#456656 = FACE_OUTER_BOUND ( 'NONE', #523540, .T. ) ;
#456658 = CARTESIAN_POINT ( 'NONE',  ( -13.49647119768564707, 30.79404233633812282, -6.249111487607936333 ) ) ;
#456659 = TOROIDAL_SURFACE ( 'NONE', #61420, 0.3499999999999999778, 0.1499999999999999944 ) ;
#456660 = PRESENTATION_STYLE_ASSIGNMENT (( #175359 ) ) ;
#456661 = LINE ( 'NONE', #527911, #404892 ) ;
#456663 = DIRECTION ( 'NONE',  ( -0.000000000000000000, -1.000000000000000000, -0.000000000000000000 ) ) ;
#456662 = CARTESIAN_POINT ( 'NONE',  ( 12.92764571353077763, -9.179437529911224303, -27.42844356108280479 ) ) ;
#456664 = CARTESIAN_POINT ( 'NONE',  ( 8.133514945917839967, -6.025000000000032330, -31.94378677106917408 ) ) ;
#456665 = CARTESIAN_POINT ( 'NONE',  ( 7.365107243980328455, 60.86883655000000459, -37.07496315788497299 ) ) ;
#456666 = VERTEX_POINT ( 'NONE', #371867 ) ;
#456667 = VERTEX_POINT ( 'NONE', #125236 ) ;
#456669 = DIRECTION ( 'NONE',  ( -2.493006689946550098E-16, -2.854487158890999996E-16, 1.000000000000000000 ) ) ;
#456668 = STYLED_ITEM ( 'NONE', ( #342860 ), #659801 ) ;
#456671 = ORIENTED_EDGE ( 'NONE', *, *, #519152, .T. ) ;
#456670 = STYLED_ITEM ( 'NONE', ( #499305 ), #374599 ) ;
#456673 = CARTESIAN_POINT ( 'NONE',  ( 1.108209038230193677, 1.108209038230234311, -156.6743437499999345 ) ) ;
#456672 = PRESENTATION_LAYER_ASSIGNMENT (  '', '', ( #11967 ) ) ;
#456674 = ADVANCED_FACE ( 'NONE', ( #614195 ), #356294, .F. ) ;
#456676 = ADVANCED_FACE ( 'NONE', ( #383578 ), #502654, .T. ) ;
#456675 = DIRECTION ( 'NONE',  ( -1.000000000000000000, 0.000000000000000000, 7.504830208090029327E-17 ) ) ;
#456677 = CARTESIAN_POINT ( 'NONE',  ( 11.38002293496950124, 8.679176575165691077, -2.114551300466510408 ) ) ;
#456678 = CARTESIAN_POINT ( 'NONE',  ( -59.48121565824600765, 1.034465274861998019, 7.938115003879000042 ) ) ;
#456679 = CARTESIAN_POINT ( 'NONE',  ( 11.10730626830279988, -8.824464672112080521, -2.234719639004819847 ) ) ;
#456680 = CYLINDRICAL_SURFACE ( 'NONE', #224029, 2.552699999992469326 ) ;
#456681 = VERTEX_POINT ( 'NONE', #316225 ) ;
#456682 = PLANE ( 'NONE',  #629631 ) ;
#456685 = CARTESIAN_POINT ( 'NONE',  ( -10.32734685212540171, 8.295890263930647990, -2.049762630444270428 ) ) ;
#456684 = DIRECTION ( 'NONE',  ( 0.000000000000000000, 0.000000000000000000, 1.000000000000000000 ) ) ;
#456683 = MECHANICAL_DESIGN_GEOMETRIC_PRESENTATION_REPRESENTATION (  '', ( #228013 ), #304767 ) ;
#456686 = CARTESIAN_POINT ( 'NONE',  ( 13.80401738666326850, 26.95533076725358868, -5.869357748908707428 ) ) ;
#456688 = CARTESIAN_POINT ( 'NONE',  ( -6.966080040390971284, 19.04999999999998650, -12.42420188905192013 ) ) ;
#456687 = CARTESIAN_POINT ( 'NONE',  ( -12.10414403387080640, -9.028942360796900601, -2.526659323524436562 ) ) ;
#456689 = CARTESIAN_POINT ( 'NONE',  ( 6.544230868058026118, 60.86883655000000459, -38.74392214323406591 ) ) ;
#456690 = CARTESIAN_POINT ( 'NONE',  ( -14.53098591418059726, 26.36391552087149748, 3.171211632753063725 ) ) ;
#456691 = CARTESIAN_POINT ( 'NONE',  ( 7.514270669392607793, 35.50619356091714707, 12.83518093985899355 ) ) ;
#456692 = CARTESIAN_POINT ( 'NONE',  ( -1.674485387510562084, 3.494205319245881736, 29.45796034649494999 ) ) ;
#456694 = DIRECTION ( 'NONE',  ( -7.916454399217188800E-17, 1.711537534969349944E-16, -1.000000000000000000 ) ) ;
#456693 = UNCERTAINTY_MEASURE_WITH_UNIT (LENGTH_MEASURE( 1.000000000000000082E-05 ), #581815, 'distance_accuracy_value', 'NONE');
#456696 = EDGE_LOOP ( 'NONE', ( #558286, #38981, #309820, #485928 ) ) ;
#456695 = ADVANCED_FACE ( 'NONE', ( #558383 ), #196693, .F. ) ;
#456697 = PRESENTATION_STYLE_ASSIGNMENT (( #259281 ) ) ;
#456698 = CARTESIAN_POINT ( 'NONE',  ( 11.24535138673761381, 2.539999999999996039, -10.28589676152732579 ) ) ;
#456699 = CARTESIAN_POINT ( 'NONE',  ( -11.64916790445808381, 7.883073182693337344, -2.349282851283888807 ) ) ;
#456701 = CARTESIAN_POINT ( 'NONE',  ( 13.65000000000000036, 8.015429830782220932, -2.736270998189379799 ) ) ;
#456700 = FACE_OUTER_BOUND ( 'NONE', #236291, .T. ) ;
#456702 = CARTESIAN_POINT ( 'NONE',  ( 4.215510973292475150, 4.689155795821161377, 27.56416185959566789 ) ) ;
#456703 = CARTESIAN_POINT ( 'NONE',  ( 24.64886076181115726, 13.15588618872236459, -1.531834284371398791 ) ) ;
#456704 = ADVANCED_FACE ( 'NONE', ( #148786 ), #685767, .F. ) ;
#456706 = ORIENTED_EDGE ( 'NONE', *, *, #537094, .T. ) ;
#456705 = LINE ( 'NONE', #166195, #528511 ) ;
#456707 = CARTESIAN_POINT ( 'NONE',  ( 13.59379647073053654, 20.42734731978796958, 6.034486571769904550 ) ) ;
#456708 = CARTESIAN_POINT ( 'NONE',  ( 14.76570577899006942, 13.11453105823392029, 1.783275060247979216 ) ) ;
#456709 = LINE ( 'NONE', #166198, #732423 ) ;
#456710 = VECTOR ( 'NONE', #250538, 999.9999999999998863 ) ;
#456711 = CARTESIAN_POINT ( 'NONE',  ( 10.41672175407990331, 7.974916042985181086, -2.235440499385028534 ) ) ;
#456714 = LINE ( 'NONE', #755038, #305270 ) ;
#456713 = LINE ( 'NONE', #683706, #674044 ) ;
#456712 = CARTESIAN_POINT ( 'NONE',  ( -11.51603960163639861, -9.371425591818528744, -28.03495700856050021 ) ) ;
#456715 = DIRECTION ( 'NONE',  ( 0.000000000000000000, 0.000000000000000000, 1.000000000000000000 ) ) ;
#456716 = STYLED_ITEM ( 'NONE', ( #131630 ), #658870 ) ;
#456718 = EDGE_LOOP ( 'NONE', ( #197664, #643635, #228386, #648122 ) ) ;
#456717 = MECHANICAL_DESIGN_GEOMETRIC_PRESENTATION_REPRESENTATION (  '', ( #139474 ), #570671 ) ;
#456719 = CARTESIAN_POINT ( 'NONE',  ( 12.27207206301699571, 29.99361211518946746, -8.402529905943275423 ) ) ;
#456721 = SURFACE_SIDE_STYLE ('',( #643550 ) ) ;
#456720 = CARTESIAN_POINT ( 'NONE',  ( -56.50000000000003553, 9.016500615951915876, -6.315351199999826193 ) ) ;
#456723 = CARTESIAN_POINT ( 'NONE',  ( -106.6069529583172795, 7.024278846153855227, 152.3999999999999773 ) ) ;
#456722 = CARTESIAN_POINT ( 'NONE',  ( -14.63286811250264208, 19.07270971174940399, 3.298363131685206895 ) ) ;
#456726 = CARTESIAN_POINT ( 'NONE',  ( 6.595175407488267717E-13, 28.88000000000099732, 50.69999999999727436 ) ) ;
#456725 = CARTESIAN_POINT ( 'NONE',  ( -11.84708960163639802, 8.959999999999999076, -2.600000000000000089 ) ) ;
#456724 = CARTESIAN_POINT ( 'NONE',  ( 24.90796923774043492, 12.65846253399912236, -3.636334018458148964 ) ) ;
#456727 = CARTESIAN_POINT ( 'NONE',  ( -10.51339347620433884, -7.680090259035795341, -2.463786763181772255 ) ) ;
#456730 = ADVANCED_FACE ( 'NONE', ( #618137 ), #73315, .T. ) ;
#456729 = UNCERTAINTY_MEASURE_WITH_UNIT (LENGTH_MEASURE( 1.000000000000000082E-05 ), #401285, 'distance_accuracy_value', 'NONE');
#456728 = CARTESIAN_POINT ( 'NONE',  ( 0.000000000000000000, 2.125762979015886955, -157.6913359374999857 ) ) ;
#456731 = CARTESIAN_POINT ( 'NONE',  ( -13.40634007456483445, 20.90417011246586654, 6.440210428118501973 ) ) ;
#456732 = EDGE_CURVE ( 'NONE', #442854, #683629, #361799, .T. ) ;
#456733 = FILL_AREA_STYLE ('',( #94735 ) ) ;
#456734 = AXIS2_PLACEMENT_3D ( 'NONE', #214143, #150540, #766762 ) ;
#456736 = CARTESIAN_POINT ( 'NONE',  ( -10.16285813745470534, 9.119185894306145457, -2.463923721317799576 ) ) ;
#456735 = CARTESIAN_POINT ( 'NONE',  ( -13.99497474683058407, 13.99497474683058407, -32.25000000000000000 ) ) ;
#456738 = DIRECTION ( 'NONE',  ( -1.000000000000000000, 1.200748232950198139E-17, -6.011982223193870285E-17 ) ) ;
#456737 = CARTESIAN_POINT ( 'NONE',  ( -12.22645626830301069, 8.959999999999997300, -2.923316150746160691 ) ) ;
#456739 = CARTESIAN_POINT ( 'NONE',  ( 2.137023748934667289, 3.838232607612772470E-13, -146.8516874999999402 ) ) ;
#456741 = ORIENTED_EDGE ( 'NONE', *, *, #759418, .F. ) ;
#456740 = UNCERTAINTY_MEASURE_WITH_UNIT (LENGTH_MEASURE( 1.000000000000000082E-05 ), #516989, 'distance_accuracy_value', 'NONE');
#456742 = CARTESIAN_POINT ( 'NONE',  ( 11.56884418271168968, 8.684360906724959861, -3.090602902932811702 ) ) ;
#456744 = CARTESIAN_POINT ( 'NONE',  ( -2.557562234497074094, 34.84773506329146642, -14.65147274750585815 ) ) ;
#456743 = CARTESIAN_POINT ( 'NONE',  ( -11.74740842310656319, 18.12335330989149540, 9.327294009755075166 ) ) ;
#456745 = CARTESIAN_POINT ( 'NONE',  ( -10.81583960163639979, 8.928574408181450650, -28.03495700856050021 ) ) ;
#456746 = VECTOR ( 'NONE', #440894, 1000.000000000000227 ) ;
#456747 = EDGE_CURVE ( 'NONE', #371781, #94546, #454865, .T. ) ;
#456748 = CARTESIAN_POINT ( 'NONE',  ( 11.44737308183611901, 7.821052761031590528, -27.85000000000000142 ) ) ;
#456749 = CARTESIAN_POINT ( 'NONE',  ( -10.16239255904379846, -7.975340813944105989, -3.093464312391478455 ) ) ;
#456751 = CARTESIAN_POINT ( 'NONE',  ( 9.125000000000001776, -14.34999999999999964, 1.750000000000000000 ) ) ;
#456750 = SURFACE_STYLE_USAGE ( .BOTH. , #27225 ) ;
#456752 = LINE ( 'NONE', #27227, #301935 ) ;
#456753 = CARTESIAN_POINT ( 'NONE',  ( -11.17430657253230208, 8.507701171060048750, -3.169218704220720273 ) ) ;
#456756 = CARTESIAN_POINT ( 'NONE',  ( 2.120689655172257382, 14.45000000000000284, -17.54396551724136799 ) ) ;
#456755 = SURFACE_SIDE_STYLE ('',( #520201 ) ) ;
#456754 = SURFACE_STYLE_USAGE ( .BOTH. , #325866 ) ;
#456757 = VERTEX_POINT ( 'NONE', #526120 ) ;
#456758 = CARTESIAN_POINT ( 'NONE',  ( 4.119086589275329224, 4.704087938380185463, 27.47321244603707058 ) ) ;
#456759 = PRESENTATION_LAYER_ASSIGNMENT (  '', '', ( #634412 ) ) ;
#456760 = CARTESIAN_POINT ( 'NONE',  ( -12.27639776690491047, -10.57750713324117164, -27.51524331710041338 ) ) ;
#456761 = ADVANCED_FACE ( 'NONE', ( #152679 ), #276038, .T. ) ;
#456762 = CARTESIAN_POINT ( 'NONE',  ( 14.99624960766746185, 14.08723386075948270, -0.3354067747279231848 ) ) ;
#456763 = VECTOR ( 'NONE', #194358, 999.9999999999998863 ) ;
#456764 = CARTESIAN_POINT ( 'NONE',  ( -11.30568760159659902, -8.832587388547560536, -2.972270504078350140 ) ) ;
#456765 = AXIS2_PLACEMENT_3D ( 'NONE', #187810, #183879, #426551 ) ;
#456767 = ORIENTED_EDGE ( 'NONE', *, *, #68998, .F. ) ;
#456766 = CARTESIAN_POINT ( 'NONE',  ( 1.567244251809583266, 4.099876070652726341E-14, -155.1860624999999345 ) ) ;
#456768 = DIRECTION ( 'NONE',  ( 0.000000000000000000, 0.000000000000000000, -1.000000000000000000 ) ) ;
#456769 = VECTOR ( 'NONE', #732913, 1000.000000000000000 ) ;
#456770 = CARTESIAN_POINT ( 'NONE',  ( 14.98723291215757847, 13.17874177215188780, 0.6187484438287973454 ) ) ;
#456772 = ORIENTED_EDGE ( 'NONE', *, *, #597301, .T. ) ;
#456771 = UNCERTAINTY_MEASURE_WITH_UNIT (LENGTH_MEASURE( 1.000000000000000082E-05 ), #682336, 'distance_accuracy_value', 'NONE');
#456773 = ORIENTED_EDGE ( 'NONE', *, *, #222637, .F. ) ;
#456775 = AXIS2_PLACEMENT_3D ( 'NONE', #196667, #137018, #554425 ) ;
#456774 = DIRECTION ( 'NONE',  ( -0.000000000000000000, -4.907343444090899293E-15, 1.000000000000000000 ) ) ;
#456777 = ORIENTED_EDGE ( 'NONE', *, *, #430772, .T. ) ;
#456776 = CARTESIAN_POINT ( 'NONE',  ( 10.40152093492970309, -10.11765691280650259, -27.22797505069562263 ) ) ;
#456778 = CARTESIAN_POINT ( 'NONE',  ( 13.50080740464179918, 18.92299999999999827, 0.006785487285554149539 ) ) ;
#456779 = CARTESIAN_POINT ( 'NONE',  ( -2.032000000000000028, 2.929758027275263887E-48, -3.697002777277786923E-33 ) ) ;
#456781 = ORIENTED_EDGE ( 'NONE', *, *, #148858, .T. ) ;
#456780 = CARTESIAN_POINT ( 'NONE',  ( -10.62028974850300145, -8.836060402920342227, -2.093287196052982413 ) ) ;
#456782 = ORIENTED_EDGE ( 'NONE', *, *, #84526, .T. ) ;
#456783 =( BOUNDED_CURVE ( )  B_SPLINE_CURVE ( 2, ( #198245, #679551, #254097, #571690, #567760, #496402, #317780, #492488, #433062 ),
 .UNSPECIFIED., .F., .T. ) 
 B_SPLINE_CURVE_WITH_KNOTS ( ( 3, 2, 2, 2, 3 ),
 ( 0.1111111111111111743, 0.1250000000000000555, 0.1388888888888889228, 0.1527777777777777901, 0.1666666666666666297 ),
 .UNSPECIFIED. ) 
 CURVE ( )  GEOMETRIC_REPRESENTATION_ITEM ( )  RATIONAL_B_SPLINE_CURVE ( ( 0.9999999999999996669, 0.9238795325112870716, 1.000000000000000000, 0.9238795325112867385, 1.000000000000000000, 0.9238795325112867385, 1.000000000000000000, 0.9238795325112868495, 0.9999999999999998890 ) ) 
 REPRESENTATION_ITEM ( '' )  );
#456784 = CARTESIAN_POINT ( 'NONE',  ( -58.57310095927900306, -8.296042565099005728, 0.9648930627709999541 ) ) ;
#456785 = CARTESIAN_POINT ( 'NONE',  ( -11.60847434434190362, -10.45999999999999908, -28.17331615074618156 ) ) ;
#456787 = CARTESIAN_POINT ( 'NONE',  ( -101.5266028633534034, 7.959143133355461863, 152.3000000000000114 ) ) ;
#456786 = CARTESIAN_POINT ( 'NONE',  ( 14.59959952049889154, 14.30269729586248850, 2.838671514255186157 ) ) ;
#456788 = CARTESIAN_POINT ( 'NONE',  ( -11.87645626830300571, -7.840000000000000746, -2.923316150746189557 ) ) ;
#456790 = ORIENTED_EDGE ( 'NONE', *, *, #63039, .F. ) ;
#456789 = CARTESIAN_POINT ( 'NONE',  ( -9.891721754080116114, -10.32446467211210006, -28.21528036099519454 ) ) ;
#456792 = CARTESIAN_POINT ( 'NONE',  ( 8.767898191043187239, -15.42509455180399236, -9.677547881632861504 ) ) ;
#456791 =( LENGTH_UNIT ( ) NAMED_UNIT ( * ) SI_UNIT ( .MILLI., .METRE. ) );
#456793 = CARTESIAN_POINT ( 'NONE',  ( 12.41047175407989656, -7.839999999999982983, -2.276683849253819059 ) ) ;
#456795 = EDGE_CURVE ( 'NONE', #389456, #762636, #533403, .T. ) ;
#456794 = AXIS2_PLACEMENT_3D ( 'NONE', #537679, #585564, #533752 ) ;
#456796 = FACE_OUTER_BOUND ( 'NONE', #421797, .T. ) ;
#456797 = CARTESIAN_POINT ( 'NONE',  ( 11.97319653109019200, -8.796879208184259724, -3.092495074408959432 ) ) ;
#456799 =( GEOMETRIC_REPRESENTATION_CONTEXT ( 3 ) GLOBAL_UNCERTAINTY_ASSIGNED_CONTEXT ( ( #201667 ) ) GLOBAL_UNIT_ASSIGNED_CONTEXT ( ( #375929, #73452, #196832 ) ) REPRESENTATION_CONTEXT ( 'NONE', 'WORKASPACE' ) );
#456798 = LINE ( 'NONE', #218201, #233729 ) ;
#456800 = CARTESIAN_POINT ( 'NONE',  ( 21.27472780860080448, 22.50292208573507935, 27.68086656252514288 ) ) ;
#456801 = DIRECTION ( 'NONE',  ( 0.04897208845174393088, 0.000000000000000000, 0.9988001474532703927 ) ) ;
#456802 = FILL_AREA_STYLE_COLOUR ( '', #319892 ) ;
#456804 = VERTEX_POINT ( 'NONE', #156635 ) ;
#456803 = CARTESIAN_POINT ( 'NONE',  ( -4.995103183513670331, 0.02540000000000000244, 10.28253589743931151 ) ) ;
#456805 = CARTESIAN_POINT ( 'NONE',  ( 12.13011231515712041, 8.398887847031625498, -1.944653017904468761 ) ) ;
#456806 = COLOUR_RGB ( '',0.4941176470588235503, 0.4941176470588235503, 0.4941176470588235503 ) ;
#456807 = CARTESIAN_POINT ( 'NONE',  ( 12.39526998982239903, -9.329284754625559728, -27.85000000000000142 ) ) ;
#456808 =( LENGTH_UNIT ( ) NAMED_UNIT ( * ) SI_UNIT ( .MILLI., .METRE. ) );
#456809 = ADVANCED_FACE ( 'NONE', ( #283887 ), #399243, .F. ) ;
#456810 = CARTESIAN_POINT ( 'NONE',  ( 11.33078145334168774, 8.688529744698589852, -2.098287457471923467 ) ) ;
#456812 = CARTESIAN_POINT ( 'NONE',  ( 14.99671850858920408, 25.16137847012076989, 0.3140877136202071540 ) ) ;
#456811 = DIRECTION ( 'NONE',  ( -6.222415875373839476E-30, -2.084715539966450235E-15, 1.000000000000000000 ) ) ;
#456813 = CARTESIAN_POINT ( 'NONE',  ( -1.817185968404379848, 36.28489511515557098, -14.88952102371386843 ) ) ;
#456814 = VECTOR ( 'NONE', #8751, 1000.000000000000000 ) ;
#456816 = EDGE_CURVE ( 'NONE', #141464, #39845, #224073, .T. ) ;
#456815 = CARTESIAN_POINT ( 'NONE',  ( -87.09496851966507336, 87.09496851966510178, 1.900000002185001868 ) ) ;
#456817 = FACE_OUTER_BOUND ( 'NONE', #104352, .T. ) ;
#456818 = DIRECTION ( 'NONE',  ( 0.000000000000000000, 0.000000000000000000, 1.000000000000000000 ) ) ;
#456819 =( NAMED_UNIT ( * ) PLANE_ANGLE_UNIT ( ) SI_UNIT ( $, .RADIAN. ) );
#456820 = CARTESIAN_POINT ( 'NONE',  ( -88.89999999999999147, 86.34729999999998995, 3.200000000000053024 ) ) ;
#456821 = CARTESIAN_POINT ( 'NONE',  ( 14.34988496425016002, -9.136708874294134475, -28.02914950093689939 ) ) ;
#456823 = SURFACE_STYLE_FILL_AREA ( #631889 ) ;
#456822 = CARTESIAN_POINT ( 'NONE',  ( -13.43660000000000565, -14.40928010914396928, 2.418834230798544205 ) ) ;
#456825 = UNCERTAINTY_MEASURE_WITH_UNIT (LENGTH_MEASURE( 1.000000000000000082E-05 ), #678068, 'distance_accuracy_value', 'NONE');
#456824 = CYLINDRICAL_SURFACE ( 'NONE', #393100, 11.45540000000000269 ) ;
#456826 = EDGE_CURVE ( 'NONE', #455586, #13202, #150903, .T. ) ;
#456827 = VECTOR ( 'NONE', #726366, 1000.000000000000000 ) ;
#456828 = CARTESIAN_POINT ( 'NONE',  ( -8.371559100781807317, 19.04745999999999739, -11.72329181200571036 ) ) ;
#456830 = CARTESIAN_POINT ( 'NONE',  ( -11.99292293496970885, 7.840000000000022062, -28.17331615074622420 ) ) ;
#456829 = CARTESIAN_POINT ( 'NONE',  ( -10.81543960163640072, 8.928574408181450650, -28.03495700856050021 ) ) ;
#456831 = CYLINDRICAL_SURFACE ( 'NONE', #742, 27.00000000000000000 ) ;
#456833 = CARTESIAN_POINT ( 'NONE',  ( 13.56090142985007851, 10.70904797486717897, -0.2999999999999998224 ) ) ;
#456832 = CARTESIAN_POINT ( 'NONE',  ( 13.14167684814920456, 20.41088604494508729, -6.964377236740297406 ) ) ;
#456835 = CARTESIAN_POINT ( 'NONE',  ( -11.08755782571053494, 14.68207907619622965, 2.597068113369583653 ) ) ;
#456834 = CARTESIAN_POINT ( 'NONE',  ( 11.08570530572822754, -9.416109004433588225, -27.44700449669965536 ) ) ;
#456836 = FILL_AREA_STYLE ('',( #452915 ) ) ;
#456838 = CARTESIAN_POINT ( 'NONE',  ( 12.25542293496950208, 8.120000000000000995, -28.33497422611930361 ) ) ;
#456837 = SURFACE_STYLE_USAGE ( .BOTH. , #524184 ) ;
#456839 = AXIS2_PLACEMENT_3D ( 'NONE', #778606, #233827, #718936 ) ;
#456840 = LINE ( 'NONE', #27323, #263512 ) ;
#456842 = CARTESIAN_POINT ( 'NONE',  ( 27.46933503641546537, -5.107076690381406436, -6.783919567686458763 ) ) ;
#456841 = DIRECTION ( 'NONE',  ( 9.106159978880877395E-17, -1.000000000000000000, 0.000000000000000000 ) ) ;
#456843 = ORIENTED_EDGE ( 'NONE', *, *, #770946, .T. ) ;
#456844 = CARTESIAN_POINT ( 'NONE',  ( -11.40579171838233208, 14.45122992398229833, 1.862454062916580666 ) ) ;
#456846 = EDGE_CURVE ( 'NONE', #672996, #702080, #465759, .T. ) ;
#456845 = EDGE_LOOP ( 'NONE', ( #221803, #292295, #181366, #700370, #783912 ) ) ;
#456848 = CARTESIAN_POINT ( 'NONE',  ( -4.128549578040528800, 35.94341472968281437, -14.28849912977781145 ) ) ;
#456847 = CARTESIAN_POINT ( 'NONE',  ( 21.00464480923970356, -18.42412810522332123, -7.256702672966759415 ) ) ;
#456849 = CARTESIAN_POINT ( 'NONE',  ( 13.54585992524071969, 14.19773524256022235, -32.24999841242131282 ) ) ;
#456850 = LINE ( 'NONE', #703396, #507784 ) ;
#456851 = CARTESIAN_POINT ( 'NONE',  ( -9.563457577850607905, 14.68445503208481817, 2.506334018626634297 ) ) ;
#456852 = DIRECTION ( 'NONE',  ( 0.000000000000000000, 1.000000000000000000, 0.000000000000000000 ) ) ;
#456853 = ORIENTED_EDGE ( 'NONE', *, *, #358933, .T. ) ;
#456854 = DIRECTION ( 'NONE',  ( -3.550248944924156187E-35, 8.673617379884035472E-16, -1.000000000000000000 ) ) ;
#456857 = ORIENTED_EDGE ( 'NONE', *, *, #69943, .T. ) ;
#456856 = CARTESIAN_POINT ( 'NONE',  ( 14.32230989065549842, 8.458620738622464330, -1.856698101412489921 ) ) ;
#456855 = FACE_OUTER_BOUND ( 'NONE', #187789, .T. ) ;
#456858 = DIRECTION ( 'NONE',  ( -1.110223024625156417E-16, 0.9999999999999996669, 6.162975822039154730E-33 ) ) ;
#456859 = CARTESIAN_POINT ( 'NONE',  ( -13.38090303176640283, 19.27153617848542311, 6.492886533003125571 ) ) ;
#456861 = VERTEX_POINT ( 'NONE', #4704 ) ;
#456860 = VERTEX_POINT ( 'NONE', #426634 ) ;
#456863 = CARTESIAN_POINT ( 'NONE',  ( -114.2999999999999829, 12.70000000000000107, 114.2999999999999829 ) ) ;
#456862 = PLANE ( 'NONE',  #720614 ) ;
#456865 = SURFACE_SIDE_STYLE ('',( #206504 ) ) ;
#456864 = CARTESIAN_POINT ( 'NONE',  ( 10.17377293496950053, 8.295890263930690622, -28.40023736955570044 ) ) ;
#456866 = EDGE_CURVE ( 'NONE', #120455, #352813, #247623, .T. ) ;
#456867 = CARTESIAN_POINT ( 'NONE',  ( 7.119376624565265210, -16.12899999999998357, -9.170807979054181658 ) ) ;
#456868 = AXIS2_PLACEMENT_3D ( 'NONE', #52775, #303414, #411018 ) ;
#456869 = ORIENTED_EDGE ( 'NONE', *, *, #364411, .F. ) ;
#456870 = ADVANCED_FACE ( 'NONE', ( #597540 ), #665220, .F. ) ;
#456871 = VECTOR ( 'NONE', #472275, 1000.000000000000000 ) ;
#456872 = CARTESIAN_POINT ( 'NONE',  ( -10.82438149385099990, 8.507666696464911027, -3.169036500218850083 ) ) ;
#456873 = CARTESIAN_POINT ( 'NONE',  ( -12.17224117158726493, 8.292683665482373456, -28.60147572638187086 ) ) ;
#456875 = CARTESIAN_POINT ( 'NONE',  ( -2.608936480480847919, 4.091435302693532172, 26.22285234306799140 ) ) ;
#456874 = FILL_AREA_STYLE ('',( #564285 ) ) ;
#456877 = CARTESIAN_POINT ( 'NONE',  ( -12.00640963310620535, -10.46689385160950536, -27.52270368217130780 ) ) ;
#456876 = CARTESIAN_POINT ( 'NONE',  ( 10.85362308183610658, -8.179204040819199051, -3.230995788487021958 ) ) ;
#456878 = FILL_AREA_STYLE ('',( #154748 ) ) ;
#456879 = FILL_AREA_STYLE ('',( #695624 ) ) ;
#456880 = CARTESIAN_POINT ( 'NONE',  ( 12.86421689343155883, -16.12899999999998712, -3.883960772362434088 ) ) ;
#456882 = AXIS2_PLACEMENT_3D ( 'NONE', #666633, #483576, #368417 ) ;
#456881 = CARTESIAN_POINT ( 'NONE',  ( -58.10127950000003239, -1.252757444047821078, -1.249999339999974479 ) ) ;
#456883 = CARTESIAN_POINT ( 'NONE',  ( -56.50000000000000711, 9.535355579999995612, -5.505239180000002008 ) ) ;
#456884 = FILL_AREA_STYLE ('',( #755215 ) ) ;
#456887 = DIRECTION ( 'NONE',  ( -1.000000000000000000, -0.000000000000000000, -0.000000000000000000 ) ) ;
#456886 = CARTESIAN_POINT ( 'NONE',  ( -2.115443921473258548, 35.83180455731262271, -14.85008074995522698 ) ) ;
#456885 = CARTESIAN_POINT ( 'NONE',  ( 6.287285807908840951, 0.8906435411208859509, -138.1410964942075452 ) ) ;
#456889 = ORIENTED_EDGE ( 'NONE', *, *, #155422, .F. ) ;
#456888 = EDGE_CURVE ( 'NONE', #539673, #565292, #702503, .T. ) ;
#456890 = COLOUR_RGB ( '',1.000000000000000000, 1.000000000000000000, 1.000000000000000000 ) ;
#456891 = CARTESIAN_POINT ( 'NONE',  ( -9.978548160517686227, -9.679133319884799747, -27.21880210359431373 ) ) ;
#456892 = FILL_AREA_STYLE_COLOUR ( '', #727752 ) ;
#456893 = CARTESIAN_POINT ( 'NONE',  ( 2.125762979015845211, 4.089616248079670953E-14, -152.3831328124999800 ) ) ;
#456894 = ORIENTED_EDGE ( 'NONE', *, *, #520954, .F. ) ;
#456895 = ORIENTED_EDGE ( 'NONE', *, *, #638266, .T. ) ;
#456896 = CARTESIAN_POINT ( 'NONE',  ( 10.76604816051739988, 7.853691977710889560, -2.792203540268100248 ) ) ;
#456897 = CARTESIAN_POINT ( 'NONE',  ( 14.73497629906450435, 25.79323096590907838, -2.807218100897609592 ) ) ;
#456898 = DIRECTION ( 'NONE',  ( 1.000000000000000000, 0.000000000000000000, 0.000000000000000000 ) ) ;
#456901 = ORIENTED_EDGE ( 'NONE', *, *, #59170, .F. ) ;
#456900 = UNCERTAINTY_MEASURE_WITH_UNIT (LENGTH_MEASURE( 1.000000000000000082E-05 ), #74869, 'distance_accuracy_value', 'NONE');
#456899 = CARTESIAN_POINT ( 'NONE',  ( 7.825000000000151168, 0.5000000000001962874, -25.75000000000000000 ) ) ;
#456902 = ORIENTED_EDGE ( 'NONE', *, *, #630421, .F. ) ;
#456903 = CARTESIAN_POINT ( 'NONE',  ( 12.91447589237689009, 7.836190702945644126, -2.600956809446660412 ) ) ;
#456905 = EDGE_CURVE ( 'NONE', #601359, #496643, #414956, .T. ) ;
#456904 = CARTESIAN_POINT ( 'NONE',  ( -1.081432744023357984, 14.69941380792218233, 1.935081416428231282 ) ) ;
#456907 = CARTESIAN_POINT ( 'NONE',  ( -12.44181263995290543, -10.52839665642859401, -27.92564131213865508 ) ) ;
#456906 = CARTESIAN_POINT ( 'NONE',  ( 13.15000000000000036, 9.324999999999990408, -2.600000000000000533 ) ) ;
#456908 = AXIS2_PLACEMENT_3D ( 'NONE', #526768, #757778, #212989 ) ;
#456909 = ORIENTED_EDGE ( 'NONE', *, *, #536408, .F. ) ;
#456910 = CARTESIAN_POINT ( 'NONE',  ( 11.75234343724466690, 8.698085793866933813, -27.36275479343259676 ) ) ;
#456913 = VERTEX_POINT ( 'NONE', #418857 ) ;
#456912 = CARTESIAN_POINT ( 'NONE',  ( 9.007678591940914359, 14.47286173023001332, 1.036368710504700141 ) ) ;
#456911 = CARTESIAN_POINT ( 'NONE',  ( 4.027745798589344339, -9.524999999999998579, -33.08733310269587236 ) ) ;
#456915 = VERTEX_POINT ( 'NONE', #661334 ) ;
#456914 = AXIS2_PLACEMENT_3D ( 'NONE', #300964, #658855, #471851 ) ;
#456916 = CARTESIAN_POINT ( 'NONE',  ( -10.38755508741340350, 8.613569957361828955, -1.989654846299382607 ) ) ;
#456920 = CARTESIAN_POINT ( 'NONE',  ( -11.79911691140196339, 29.68834920254741760, -9.261809002993375728 ) ) ;
#456919 = CARTESIAN_POINT ( 'NONE',  ( 11.27109685212520596, 8.960547874706808358, -2.922365341646707471 ) ) ;
#456918 = CARTESIAN_POINT ( 'NONE',  ( 2.185000477874833980, 14.22051270140010359, -0.02540000000000025224 ) ) ;
#456917 = ITEM_DEFINED_TRANSFORMATION ( 'NONE', 'NONE', #138596,  #151119 ) ;
#456921 = CARTESIAN_POINT ( 'NONE',  ( -3.282264748250299569, -7.729353873234118488, -36.80536631155867155 ) ) ;
#456922 = CARTESIAN_POINT ( 'NONE',  ( 5.768436485723396068, 19.04745999999999739, -15.42887293717589259 ) ) ;
#456923 = CARTESIAN_POINT ( 'NONE',  ( 12.28438960163609650, -8.399999999999982592, -3.246632301492391459 ) ) ;
#456924 = SURFACE_STYLE_FILL_AREA ( #695669 ) ;
#456925 = VERTEX_POINT ( 'NONE', #64484 ) ;
#456928 = CARTESIAN_POINT ( 'NONE',  ( 10.89155922571019985, -10.00481807434590209, -28.40398105583100374 ) ) ;
#456927 = CARTESIAN_POINT ( 'NONE',  ( -38.50000000000000711, 1.570618784609527747E-15, -12.82500000000000462 ) ) ;
#456926 = SURFACE_STYLE_FILL_AREA ( #94929 ) ;
#456929 = VERTEX_POINT ( 'NONE', #784555 ) ;
#456932 = CARTESIAN_POINT ( 'NONE',  ( -14.36888871606506335, 13.33703311134831537, -4.305258559181541322 ) ) ;
#456931 = CARTESIAN_POINT ( 'NONE',  ( 10.76735145409368144, 18.81041115357963989, 10.44337802990614961 ) ) ;
#456930 = DIRECTION ( 'NONE',  ( 0.7071067811865474617, 0.000000000000000000, -0.7071067811865476838 ) ) ;
#456933 = CARTESIAN_POINT ( 'NONE',  ( -1.668456906497902015, 20.21811246235679604, 15.54532516384973029 ) ) ;
#456934 = CARTESIAN_POINT ( 'NONE',  ( -11.42015601602312991, 8.974121807526771022, -2.268530619876749643 ) ) ;
#456937 = ORIENTED_EDGE ( 'NONE', *, *, #634109, .T. ) ;
#456936 = VERTEX_POINT ( 'NONE', #430535 ) ;
#456935 = CARTESIAN_POINT ( 'NONE',  ( -14.88330820478452488, 13.56777974683543242, -1.867387715873039644 ) ) ;
#456938 = CARTESIAN_POINT ( 'NONE',  ( 8.840000000000149072, 3.335000000000195808, -27.18333333333333357 ) ) ;
#456939 = PRESENTATION_STYLE_ASSIGNMENT (( #703489 ) ) ;
#456940 = ORIENTED_EDGE ( 'NONE', *, *, #85468, .F. ) ;
#456942 = CIRCLE ( 'NONE', #329996, 1.143000000000000016 ) ;
#456941 = CARTESIAN_POINT ( 'NONE',  ( 10.34389101100830466, 8.186430042638182414, -27.23965484629940192 ) ) ;
#456944 = CARTESIAN_POINT ( 'NONE',  ( 2.683362594659822964, 2.751946349728386476, 14.78654664554987797 ) ) ;
#456943 = CARTESIAN_POINT ( 'NONE',  ( 7.204880340164122821, 60.86883655000000459, -36.83368166837849600 ) ) ;
#456945 = SURFACE_SIDE_STYLE ('',( #146975 ) ) ;
#456947 = ADVANCED_FACE ( 'NONE', ( #243732 ), #717088, .F. ) ;
#456946 =( NAMED_UNIT ( * ) PLANE_ANGLE_UNIT ( ) SI_UNIT ( $, .RADIAN. ) );
#456949 =( NAMED_UNIT ( * ) SI_UNIT ( $, .STERADIAN. ) SOLID_ANGLE_UNIT ( ) );
#456948 = VECTOR ( 'NONE', #132234, 1000.000000000000114 ) ;
#456950 = DIRECTION ( 'NONE',  ( 1.000000000000000000, 0.000000000000000000, 0.000000000000000000 ) ) ;
#456953 = CARTESIAN_POINT ( 'NONE',  ( 6.444894613465510069, 14.44994999999999941, -15.11757361357080143 ) ) ;
#456952 = B_SPLINE_CURVE_WITH_KNOTS ( 'NONE', 3,
 ( #227619, #223641, #271679, #701001, #466100, #331407, #517889, #398805, #211892, #283462, #697088, #104136, #637348, #32728, #335307, #275617, #163950, #641256, #760651, #645198, #772370, #406628, #581446, #36663, #279509, #521792, #764540, #347079, #704912, #589269, #529633, #160066, #473925, #664791, #235472, #52410 ),
 .UNSPECIFIED., .F., .F.,
 ( 4, 1, 1, 2, 2, 1, 2, 2, 1, 1, 1, 2, 2, 1, 2, 2, 2, 2, 1, 2, 2, 4 ),
 ( 0.000000000000000000, 0.06249999999999746036, 0.09374999999999619749, 0.1093749999999961836, 0.1249999999999961697, 0.1874999999999979738, 0.2187499999999989175, 0.2499999999999998335, 0.3750000000000031641, 0.4375000000000041078, 0.4687500000000041633, 0.4843750000000046629, 0.5000000000000052180, 0.5625000000000073275, 0.5937500000000085487, 0.6250000000000096589, 0.7500000000000107692, 0.8750000000000126565, 0.9062500000000122125, 0.9218750000000102141, 0.9375000000000081046, 1.000000000000000000 ),
 .UNSPECIFIED. ) ;
#456951 = FILL_AREA_STYLE ('',( #143042 ) ) ;
#456956 = EDGE_CURVE ( 'NONE', #170909, #116355, #664446, .T. ) ;
#456955 = CARTESIAN_POINT ( 'NONE',  ( -11.85584022821508299, -9.611092108673181755, -28.35147981056445232 ) ) ;
#456954 = DIRECTION ( 'NONE',  ( 9.106159978880889721E-17, -1.188171754044376382E-16, -1.000000000000000000 ) ) ;
#456957 = CARTESIAN_POINT ( 'NONE',  ( -11.72514508275500411, 8.400000000000023448, -27.20337086938921800 ) ) ;
#456958 = CARTESIAN_POINT ( 'NONE',  ( -11.30815263541177451, -15.16113000873050964, 5.772294506861757490 ) ) ;
#456959 = CARTESIAN_POINT ( 'NONE',  ( -58.10127950000000396, -2.874998060000004685, -6.375001219999998803 ) ) ;
#456960 = CARTESIAN_POINT ( 'NONE',  ( 13.15000000000000036, -8.465744574730669214, -26.62794593475020122 ) ) ;
#456961 = CARTESIAN_POINT ( 'NONE',  ( -12.11693018545870082, -9.619999999999999218, -27.36502577388069923 ) ) ;
#456962 =( LENGTH_UNIT ( ) NAMED_UNIT ( * ) SI_UNIT ( .MILLI., .METRE. ) );
#456963 = EDGE_LOOP ( 'NONE', ( #533897, #226732, #111443, #618592, #612307, #385604 ) ) ;
#456964 = CARTESIAN_POINT ( 'NONE',  ( -31.74999999999995737, 0.000000000000000000, 0.000000000000000000 ) ) ;
#456965 = FACE_OUTER_BOUND ( 'NONE', #120958, .T. ) ;
#456967 = CARTESIAN_POINT ( 'NONE',  ( 12.87686573916714394, 25.68641387650808383, 7.693266228765128112 ) ) ;
#456966 =( LENGTH_UNIT ( ) NAMED_UNIT ( * ) SI_UNIT ( .MILLI., .METRE. ) );
#456968 = CARTESIAN_POINT ( 'NONE',  ( -11.40094564848903858, 8.116226023978930115, -2.108489055665665024 ) ) ;
#456971 = CARTESIAN_POINT ( 'NONE',  ( 11.05651351879180311, 8.186430042638189519, -27.23965484629941969 ) ) ;
#456970 = CARTESIAN_POINT ( 'NONE',  ( -0.6491738246508035326, 1.567244251809625011, -147.6950468749999459 ) ) ;
#456969 = DIRECTION ( 'NONE',  ( 0.000000000000000000, 0.000000000000000000, 1.000000000000000000 ) ) ;
#456972 = CARTESIAN_POINT ( 'NONE',  ( -59.50127949962703866, -4.223705427264818901, 0.7832733969640254257 ) ) ;
#456973 = CARTESIAN_POINT ( 'NONE',  ( 12.55579225405490007, -10.18936739013570048, -28.35119902176870355 ) ) ;
#456974 = CARTESIAN_POINT ( 'NONE',  ( 10.24119800315479978, 8.945958169483949618, -2.407919545875560008 ) ) ;
#456975 = CARTESIAN_POINT ( 'NONE',  ( 27.91870604794576849, 1.090620286074328149, -4.064000000000001833 ) ) ;
#456976 = CARTESIAN_POINT ( 'NONE',  ( 14.17237779474768011, 25.73331314935063574, 4.913624694962233974 ) ) ;
#456977 = CARTESIAN_POINT ( 'NONE',  ( 11.94171618807119017, 8.883875274580381287, -2.920658613749353538 ) ) ;
#456978 =( NAMED_UNIT ( * ) SI_UNIT ( $, .STERADIAN. ) SOLID_ANGLE_UNIT ( ) );
#456979 = PLANE ( 'NONE',  #127658 ) ;
#456981 = EDGE_CURVE ( 'NONE', #570922, #580858, #251587, .T. ) ;
#456980 = CARTESIAN_POINT ( 'NONE',  ( 10.12438149385079988, 8.293299137424931189, -3.169218395727639859 ) ) ;
#456983 = ORIENTED_EDGE ( 'NONE', *, *, #445091, .F. ) ;
#456982 = CARTESIAN_POINT ( 'NONE',  ( 24.81426534126644512, 12.84117739629994759, -3.075325352401327983 ) ) ;
#456985 = CARTESIAN_POINT ( 'NONE',  ( -11.60777093492990275, 8.399999999999993250, -3.259006501674672762 ) ) ;
#456984 = AXIS2_PLACEMENT_3D ( 'NONE', #510906, #578423, #574516 ) ;
#456986 = CARTESIAN_POINT ( 'NONE',  ( 13.96480641230834507, 13.61521528466074926, 5.475781404583476508 ) ) ;
#456987 = MECHANICAL_DESIGN_GEOMETRIC_PRESENTATION_REPRESENTATION (  '', ( #432116 ), #228838 ) ;
#456988 = CARTESIAN_POINT ( 'NONE',  ( 11.08680657253210988, -9.057277144219220588, -2.475637399792889326 ) ) ;
#456990 = EDGE_LOOP ( 'NONE', ( #525997, #630170, #774462, #78782 ) ) ;
#456989 = CARTESIAN_POINT ( 'NONE',  ( 12.81109778685265255, 20.66788817668010836, 7.555312259900497374 ) ) ;
#456991 = ORIENTED_EDGE ( 'NONE', *, *, #322934, .T. ) ;
#456992 = DIRECTION ( 'NONE',  ( -0.000000000000000000, 1.000000000000000000, -0.000000000000000000 ) ) ;
#456993 = ORIENTED_EDGE ( 'NONE', *, *, #325324, .T. ) ;
#456994 = ADVANCED_FACE ( 'NONE', ( #446154 ), #688795, .F. ) ;
#456996 = ORIENTED_EDGE ( 'NONE', *, *, #157478, .T. ) ;
#456995 = ORIENTED_EDGE ( 'NONE', *, *, #257870, .T. ) ;
#456998 = EDGE_CURVE ( 'NONE', #289288, #99130, #635106, .T. ) ;
#456997 = SURFACE_STYLE_USAGE ( .BOTH. , #512613 ) ;
#457000 = CARTESIAN_POINT ( 'NONE',  ( -59.35673496533301119, -4.406819889639025156, -2.767836668936328959 ) ) ;
#456999 = CARTESIAN_POINT ( 'NONE',  ( -9.940439601636370526, 7.871425591818590028, -27.66504299143949552 ) ) ;
#457001 = CARTESIAN_POINT ( 'NONE',  ( 11.02734685212510080, -8.295890263930639108, -2.049762630444309952 ) ) ;
#457002 = PRESENTATION_LAYER_ASSIGNMENT (  '', '', ( #75973 ) ) ;
#457003 = ORIENTED_EDGE ( 'NONE', *, *, #27237, .T. ) ;
#457004 = FILL_AREA_STYLE ('',( #337849 ) ) ;
#457005 = CARTESIAN_POINT ( 'NONE',  ( -11.49728960163639968, -9.339999999999999858, -27.85000000000000142 ) ) ;
#457006 = AXIS2_PLACEMENT_3D ( 'NONE', #73859, #65997, #320670 ) ;
#457007 = CARTESIAN_POINT ( 'NONE',  ( 11.38022293496950077, 8.679999999999999716, -27.36502577388069923 ) ) ;
#457008 = ORIENTED_EDGE ( 'NONE', *, *, #733278, .T. ) ;
#457009 = FACE_OUTER_BOUND ( 'NONE', #719158, .T. ) ;
#457011 = AXIS2_PLACEMENT_3D ( 'NONE', #269169, #503655, #93896 ) ;
#457010 = PRESENTATION_LAYER_ASSIGNMENT (  '', '', ( #749396 ) ) ;
#457012 = ORIENTED_EDGE ( 'NONE', *, *, #742881, .F. ) ;
#457013 = CARTESIAN_POINT ( 'NONE',  ( -12.81693018545870011, -9.619999999999999218, -27.36502577388069923 ) ) ;
#457015 = CYLINDRICAL_SURFACE ( 'NONE', #246761, 1.155610995738326485 ) ;
#457014 = CARTESIAN_POINT ( 'NONE',  ( 11.08835626830279963, 8.120000000000000995, -27.36502577388069923 ) ) ;
#457017 = EDGE_CURVE ( 'NONE', #427548, #296263, #330901, .T. ) ;
#457016 = CARTESIAN_POINT ( 'NONE',  ( 10.07589347620401909, -8.282035876583700329, -1.976539875893134734 ) ) ;
#457018 = ORIENTED_EDGE ( 'NONE', *, *, #48249, .F. ) ;
#457019 = B_SPLINE_CURVE_WITH_KNOTS ( 'NONE', 3,
 ( #588746, #354404, #227094, #47949, #533033, #716145, #735692, #7672, #731720, #727804, #79210, #3740, #433511, #135166, #381694, #310387, #369983, #318226 ),
 .UNSPECIFIED., .F., .F.,
 ( 4, 2, 2, 2, 2, 2, 2, 2, 4 ),
 ( 0.000000000000000000, 0.1250000000000000000, 0.2500000000000000000, 0.3750000000000000000, 0.5000000000000000000, 0.6250000000000000000, 0.7500000000000000000, 0.8750000000000000000, 1.000000000000000000 ),
 .UNSPECIFIED. ) ;
#457021 = PRESENTATION_STYLE_ASSIGNMENT (( #345763 ) ) ;
#457020 = DIRECTION ( 'NONE',  ( 0.000000000000000000, 0.000000000000000000, 1.000000000000000000 ) ) ;
#457024 = ORIENTED_EDGE ( 'NONE', *, *, #246091, .F. ) ;
#457023 = ORIENTED_EDGE ( 'NONE', *, *, #600558, .F. ) ;
#457022 = PRESENTATION_LAYER_ASSIGNMENT (  '', '', ( #545985 ) ) ;
#457025 = UNCERTAINTY_MEASURE_WITH_UNIT (LENGTH_MEASURE( 1.000000000000000082E-05 ), #406506, 'distance_accuracy_value', 'NONE');
#457027 = CARTESIAN_POINT ( 'NONE',  ( -14.01252958285187944, 25.66995752888112037, -4.985498658523440874 ) ) ;
#457026 = CARTESIAN_POINT ( 'NONE',  ( -91.88571270000002755, 88.90000000000001990, 4.350000001092527491 ) ) ;
#457028 = AXIS2_PLACEMENT_3D ( 'NONE', #526877, #217027, #403923 ) ;
#457029 = CARTESIAN_POINT ( 'NONE',  ( -10.96680767767520059, 7.840000000000014069, -27.52668384925382483 ) ) ;
#457030 = DIRECTION ( 'NONE',  ( 0.9950792229480951434, 0.07006190140516913023, 0.07006190140516913023 ) ) ;
#457031 = PLANE ( 'NONE',  #569166 ) ;
#457032 = COLOUR_RGB ( '',0.2941176470588235392, 0.2941176470588235392, 0.2941176470588235392 ) ;
#457033 = VERTEX_POINT ( 'NONE', #640769 ) ;
#457034 = CARTESIAN_POINT ( 'NONE',  ( -14.79974326629625736, 13.77357327864274517, -1.474357753675145322 ) ) ;
#457036 = EDGE_CURVE ( 'NONE', #272841, #260387, #569910, .T. ) ;
#457035 = CYLINDRICAL_SURFACE ( 'NONE', #462142, 0.3999999999999996891 ) ;
#457038 = CARTESIAN_POINT ( 'NONE',  ( 7.842772418876806206, 6.650000000000209077, -31.64999999999999858 ) ) ;
#457037 = CARTESIAN_POINT ( 'NONE',  ( -13.43660000000000387, -13.96207808211561208, 2.522999856593125756 ) ) ;
#457040 = ORIENTED_EDGE ( 'NONE', *, *, #41003, .T. ) ;
#457039 = FACE_BOUND ( 'NONE', #507131, .T. ) ;
#457041 = CARTESIAN_POINT ( 'NONE',  ( 13.00243817879880837, -9.033879999999978594, -2.965970788633930155 ) ) ;
#457042 = FACE_OUTER_BOUND ( 'NONE', #273330, .T. ) ;
#457044 = AXIS2_PLACEMENT_3D ( 'NONE', #380684, #559421, #14546 ) ;
#457043 = CARTESIAN_POINT ( 'NONE',  ( -13.46200000000000507, 14.46404747115308176, 1.621537788950087267 ) ) ;
#457045 = VECTOR ( 'NONE', #287993, 1000.000000000000000 ) ;
#457046 = CARTESIAN_POINT ( 'NONE',  ( -13.46200000000000507, 13.51249794795016079, 1.849504959054764086 ) ) ;
#457047 = MECHANICAL_DESIGN_GEOMETRIC_PRESENTATION_REPRESENTATION (  '', ( #444593 ), #241422 ) ;
#457048 = EDGE_CURVE ( 'NONE', #121523, #37845, #99750, .T. ) ;
#457049 = DIRECTION ( 'NONE',  ( 1.000000000000000000, -2.984779340913810239E-15, -0.000000000000000000 ) ) ;
#457050 = ORIENTED_EDGE ( 'NONE', *, *, #131232, .T. ) ;
#457052 = CARTESIAN_POINT ( 'NONE',  ( 10.51239255904349257, -8.824659186055876958, -3.093464312391490445 ) ) ;
#457051 = CARTESIAN_POINT ( 'NONE',  ( -11.26255508741339995, -8.613569957361828955, -3.210345153700592036 ) ) ;
#457054 = CARTESIAN_POINT ( 'NONE',  ( -9.831513518792066364, 8.186430042638178861, -28.46034515370059026 ) ) ;
#457053 = CARTESIAN_POINT ( 'NONE',  ( -13.60503622278751479, 30.65479870188866940, -6.316881368762767401 ) ) ;
#457055 = VERTEX_POINT ( 'NONE', #529136 ) ;
#457056 = CARTESIAN_POINT ( 'NONE',  ( -13.74148430218276395, 20.92166791096246925, -5.690173902834975372 ) ) ;
#457057 = CIRCLE ( 'NONE', #114127, 14.87299999999999578 ) ;
#457058 = CARTESIAN_POINT ( 'NONE',  ( -12.01344564848944607, -10.46754795204257782, -28.17767396288979143 ) ) ;
#457059 = EDGE_CURVE ( 'NONE', #342909, #481474, #756198, .T. ) ;
#457060 = DIRECTION ( 'NONE',  ( 0.000000000000000000, 0.000000000000000000, 1.000000000000000000 ) ) ;
#457061 = CARTESIAN_POINT ( 'NONE',  ( 12.07443760159628887, -9.329283628290550467, -27.52049674916262134 ) ) ;
#457062 = FILL_AREA_STYLE ('',( #23549 ) ) ;
#457063 = CARTESIAN_POINT ( 'NONE',  ( 9.310000000000151488, 3.044406861883404147, -28.63737642955917551 ) ) ;
#457065 = CARTESIAN_POINT ( 'NONE',  ( -58.40127950000000823, -4.926042580000006055, 0.8798807604660003889 ) ) ;
#457064 = FILL_AREA_STYLE_COLOUR ( '', #305778 ) ;
#457068 = CARTESIAN_POINT ( 'NONE',  ( -13.43660000000000565, 13.21857109114601414, 2.993403032919000673 ) ) ;
#457067 = COLOUR_RGB ( '',0.4274509803921568429, 0.4588235294117646856, 0.4941176470588235503 ) ;
#457066 = CARTESIAN_POINT ( 'NONE',  ( 11.52505508741319140, -8.928574408181408018, -2.784957008560521086 ) ) ;
#457069 = CARTESIAN_POINT ( 'NONE',  ( -13.86177266549630183, 29.63957866089420889, -5.390494586886707573 ) ) ;
#457070 = UNCERTAINTY_MEASURE_WITH_UNIT (LENGTH_MEASURE( 1.000000000000000082E-05 ), #752248, 'distance_accuracy_value', 'NONE');
#457071 = PRESENTATION_STYLE_ASSIGNMENT (( #385792 ) ) ;
#457072 = CARTESIAN_POINT ( 'NONE',  ( -56.50000000000000711, 8.229998779999998959, -4.750000660000000430 ) ) ;
#457073 = SURFACE_STYLE_FILL_AREA ( #647844 ) ;
#457074 = CARTESIAN_POINT ( 'NONE',  ( 2.515006873263011311, -1.994402131246224219E-19, -11.12071427167075655 ) ) ;
#457075 = CARTESIAN_POINT ( 'NONE',  ( 14.39323149467741736, 31.02476505681816477, -4.223137120746367934 ) ) ;
#457077 = CARTESIAN_POINT ( 'NONE',  ( 12.48277093492968781, 8.400000000000027001, -27.19099349832533363 ) ) ;
#457076 = LINE ( 'NONE', #628235, #214554 ) ;
#457079 = CARTESIAN_POINT ( 'NONE',  ( 11.93897185148913209, 20.26298317969527929, 9.080812348855753058 ) ) ;
#457078 = VECTOR ( 'NONE', #178426, 1000.000000000000000 ) ;
#457080 = STYLED_ITEM ( 'NONE', ( #415214 ), #42651 ) ;
#457084 = CARTESIAN_POINT ( 'NONE',  ( 6.780035834345529366, 34.71756813463555602, 27.57957124522748060 ) ) ;
#457083 = CARTESIAN_POINT ( 'NONE',  ( -9.895926477796187726, -8.935236726878480695, -2.412711734917770467 ) ) ;
#457082 = CARTESIAN_POINT ( 'NONE',  ( 2.467430922379999281, 0.000000000000000000, 11.16049661215999933 ) ) ;
#457081 = FACE_OUTER_BOUND ( 'NONE', #753616, .T. ) ;
#457085 = CARTESIAN_POINT ( 'NONE',  ( 3.233828687951840308, 36.22042660866626562, 14.51718256668474183 ) ) ;
#457086 = ADVANCED_FACE ( 'NONE', ( #771866 ), #282944, .F. ) ;
#457087 =( GEOMETRIC_REPRESENTATION_CONTEXT ( 3 ) GLOBAL_UNCERTAINTY_ASSIGNED_CONTEXT ( ( #114722 ) ) GLOBAL_UNIT_ASSIGNED_CONTEXT ( ( #211548, #155874, #640924 ) ) REPRESENTATION_CONTEXT ( 'NONE', 'WORKASPACE' ) );
#457089 = EDGE_CURVE ( 'NONE', #693859, #690406, #764041, .T. ) ;
#457088 = AXIS2_PLACEMENT_3D ( 'NONE', #131307, #123396, #358358 ) ;
#457090 = MECHANICAL_DESIGN_GEOMETRIC_PRESENTATION_REPRESENTATION (  '', ( #710881 ), #254013 ) ;
#457091 =( GEOMETRIC_REPRESENTATION_CONTEXT ( 3 ) GLOBAL_UNCERTAINTY_ASSIGNED_CONTEXT ( ( #120112 ) ) GLOBAL_UNIT_ASSIGNED_CONTEXT ( ( #67810, #56056, #63850 ) ) REPRESENTATION_CONTEXT ( 'NONE', 'WORKASPACE' ) );
#457092 = CIRCLE ( 'NONE', #190335, 3.935627137248997265 ) ;
#457093 = CARTESIAN_POINT ( 'NONE',  ( 19.26945925486981892, 20.23194397933229993, -6.754611999117634547 ) ) ;
#457096 = B_SPLINE_CURVE_WITH_KNOTS ( 'NONE', 3,
 ( #126574, #170547, #723216, #599801 ),
 .UNSPECIFIED., .F., .F.,
 ( 4, 4 ),
 ( 0.000000000000000000, 1.000000000000000000 ),
 .UNSPECIFIED. ) ;
#457095 = CARTESIAN_POINT ( 'NONE',  ( -58.20127950000000538, -2.216906120000002200, 5.811935080000001363 ) ) ;
#457094 = CARTESIAN_POINT ( 'NONE',  ( 11.06564890921102062, 18.62273777446784706, 10.12676757255245263 ) ) ;
#457098 = CARTESIAN_POINT ( 'NONE',  ( -5.951878733403286326, -1.551501638445539788, -140.0364088207048496 ) ) ;
#457097 = CARTESIAN_POINT ( 'NONE',  ( -12.38600643799641965, 8.972438223651955980, -27.35636812300055709 ) ) ;
#457099 =( LENGTH_UNIT ( ) NAMED_UNIT ( * ) SI_UNIT ( .MILLI., .METRE. ) );
#457100 = CARTESIAN_POINT ( 'NONE',  ( -4.607693887111682152, 34.92165570793891050, -14.14126182639560092 ) ) ;
#457101 = FILL_AREA_STYLE_COLOUR ( '', #388593 ) ;
#457102 = EDGE_CURVE ( 'NONE', #643838, #246094, #712406, .T. ) ;
#457103 = CARTESIAN_POINT ( 'NONE',  ( 12.56216730314866759, 8.370052760490869659, -27.07158153805263368 ) ) ;
#457104 = CARTESIAN_POINT ( 'NONE',  ( 10.96959961488729363, 8.513323211776958388, -28.46904584020275308 ) ) ;
#457107 = EDGE_CURVE ( 'NONE', #577270, #764623, #67113, .T. ) ;
#457106 = ORIENTED_EDGE ( 'NONE', *, *, #158281, .F. ) ;
#457105 = CARTESIAN_POINT ( 'NONE',  ( 4.292682522796159361, 2.723620349912629468, -6.955899999999999750 ) ) ;
#457108 = CARTESIAN_POINT ( 'NONE',  ( -0.5074480877542157931, -14.22653999999998753, -4.110032395229202606 ) ) ;
#457109 = CARTESIAN_POINT ( 'NONE',  ( 8.685000000000160369, 3.065000000000199787, -26.60200000000000031 ) ) ;
#457111 = LINE ( 'NONE', #166623, #190885 ) ;
#457110 = CARTESIAN_POINT ( 'NONE',  ( 5.978407881058811491, 36.09203036735257086, 13.75713048595868138 ) ) ;
#457112 = CARTESIAN_POINT ( 'NONE',  ( -0.3448275862070555031, 14.44994999999999941, -21.33706896551720078 ) ) ;
#457113 = CARTESIAN_POINT ( 'NONE',  ( -11.83530922571049615, 8.963810108927878773, -27.52448408183870754 ) ) ;
#457115 = CARTESIAN_POINT ( 'NONE',  ( -5.685060503349141037, 19.04745999999999739, -15.54665831794307707 ) ) ;
#457114 = CIRCLE ( 'NONE', #279583, 3.052699999999991753 ) ;
#457116 = CARTESIAN_POINT ( 'NONE',  ( 10.21923933852135313, 34.22150169260061858, 27.41780366539677516 ) ) ;
#457119 = ADVANCED_FACE ( 'NONE', ( #513465, #465597 ), #211378, .F. ) ;
#457118 = EDGE_LOOP ( 'NONE', ( #375090, #123682, #75674, #784932 ) ) ;
#457117 = EDGE_LOOP ( 'NONE', ( #212311, #649226, #644350, #781478, #284853, #573084 ) ) ;
#457120 = SURFACE_STYLE_USAGE ( .BOTH. , #87362 ) ;
#457122 = ORIENTED_EDGE ( 'NONE', *, *, #410073, .F. ) ;
#457121 = CARTESIAN_POINT ( 'NONE',  ( -13.43660000000000565, 14.13989646565616454, 2.345474445661968055 ) ) ;
#457123 = CARTESIAN_POINT ( 'NONE',  ( -2.431034482758780424, 14.44994999999999941, -22.28534482758620072 ) ) ;
#457124 = ORIENTED_EDGE ( 'NONE', *, *, #660048, .F. ) ;
#457126 = CYLINDRICAL_SURFACE ( 'NONE', #7742, 3.400000000000000355 ) ;
#457125 = CARTESIAN_POINT ( 'NONE',  ( -12.13875626830300014, -8.120000000000000995, -2.115025773880709892 ) ) ;
#457127 = EDGE_CURVE ( 'NONE', #618640, #55265, #696585, .T. ) ;
#457128 = STYLED_ITEM ( 'NONE', ( #316842 ), #349077 ) ;
#457129 = VERTEX_POINT ( 'NONE', #636850 ) ;
#457130 = CARTESIAN_POINT ( 'NONE',  ( 12.61643018550530648, 24.26661991215524949, -7.876028298463244148 ) ) ;
#457131 = CARTESIAN_POINT ( 'NONE',  ( 12.44122508939184080, 8.090057332004230162, -27.36090141901502903 ) ) ;
#457132 = CONICAL_SURFACE ( 'NONE', #685421, 2.552699999999990865, 0.7853981633974520538 ) ;
#457133 = SURFACE_SIDE_STYLE ('',( #202853 ) ) ;
#457135 = CARTESIAN_POINT ( 'NONE',  ( -59.44859792769913298, -8.320992803518237224, -2.785128003005702180 ) ) ;
#457134 = CARTESIAN_POINT ( 'NONE',  ( -13.46200000000000507, -13.71742776263759112, -1.295065145877707158 ) ) ;
#457138 = EDGE_LOOP ( 'NONE', ( #132460, #53008, #291143, #222485 ) ) ;
#457137 = ORIENTED_EDGE ( 'NONE', *, *, #57326, .T. ) ;
#457136 = CYLINDRICAL_SURFACE ( 'NONE', #208641, 0.2999999999999999334 ) ;
#457139 = MECHANICAL_DESIGN_GEOMETRIC_PRESENTATION_REPRESENTATION (  '', ( #254052 ), #114199 ) ;
#457140 = CARTESIAN_POINT ( 'NONE',  ( 27.68898054485406135, 3.736841122407269289, 2.480339651185639482 ) ) ;
#457142 = ORIENTED_EDGE ( 'NONE', *, *, #600729, .T. ) ;
#457141 = SURFACE_STYLE_USAGE ( .BOTH. , #214621 ) ;
#457144 = CARTESIAN_POINT ( 'NONE',  ( -58.20127950000000538, -2.366906120000002556, 7.081935080000000937 ) ) ;
#457143 = CARTESIAN_POINT ( 'NONE',  ( 9.789020934929679285, -10.43868940788519950, -28.03849641579969898 ) ) ;
#457147 = ORIENTED_EDGE ( 'NONE', *, *, #114403, .T. ) ;
#457146 = FACE_BOUND ( 'NONE', #66675, .T. ) ;
#457145 =( NAMED_UNIT ( * ) SI_UNIT ( $, .STERADIAN. ) SOLID_ANGLE_UNIT ( ) );
#457148 = ORIENTED_EDGE ( 'NONE', *, *, #12998, .F. ) ;
#457149 = ORIENTED_EDGE ( 'NONE', *, *, #495805, .F. ) ;
#457151 = EDGE_CURVE ( 'NONE', #658667, #650303, #312464, .T. ) ;
#457150 = ADVANCED_FACE ( 'NONE', ( #577062 ), #32232, .T. ) ;
#457153 = CARTESIAN_POINT ( 'NONE',  ( 12.68764101100830466, -7.839999999999983871, -2.600000000000008082 ) ) ;
#457152 = AXIS2_PLACEMENT_3D ( 'NONE', #107911, #772175, #541170 ) ;
#457155 = CARTESIAN_POINT ( 'NONE',  ( 11.78589475994045621, 8.880087211619363430, -27.44001755999883585 ) ) ;
#457154 = CARTESIAN_POINT ( 'NONE',  ( 14.20000000000000107, -14.20000000000000107, 0.000000000000000000 ) ) ;
#457156 =( NAMED_UNIT ( * ) PLANE_ANGLE_UNIT ( ) SI_UNIT ( $, .RADIAN. ) );
#457157 = B_SPLINE_CURVE_WITH_KNOTS ( 'NONE', 3,
 ( #176013, #482087, #478167, #291639 ),
 .UNSPECIFIED., .F., .F.,
 ( 4, 4 ),
 ( 0.000000000000000000, 1.000000000000000000 ),
 .UNSPECIFIED. ) ;
#457158 = DIRECTION ( 'NONE',  ( -0.8191520442889864695, -0.5735764363510537089, 0.000000000000000000 ) ) ;
#457160 = CARTESIAN_POINT ( 'NONE',  ( 7.360000000000148646, 5.200000000000208011, -31.50000000000000000 ) ) ;
#457159 =( NAMED_UNIT ( * ) PLANE_ANGLE_UNIT ( ) SI_UNIT ( $, .RADIAN. ) );
#457162 = PRESENTATION_STYLE_ASSIGNMENT (( #413348 ) ) ;
#457161 = CARTESIAN_POINT ( 'NONE',  ( 12.08479614296361504, 19.03061265866696417, 8.669709494828662599 ) ) ;
#457164 = EDGE_CURVE ( 'NONE', #92713, #776482, #659016, .T. ) ;
#457163 = CARTESIAN_POINT ( 'NONE',  ( 10.10506014287073562, 8.156835983572944926, -1.908844921790542326 ) ) ;
#457165 = STYLED_ITEM ( 'NONE', ( #329326 ), #669868 ) ;
#457167 = CARTESIAN_POINT ( 'NONE',  ( 4.372670343935310733, 4.666335329191556802, 31.67398944802295091 ) ) ;
#457166 = CARTESIAN_POINT ( 'NONE',  ( -0.5769855559984782278, 14.44999999999999929, -15.30098798691436635 ) ) ;
#457169 = CARTESIAN_POINT ( 'NONE',  ( 11.15452151213209753, -8.641745936736636935, -1.909132882093352190 ) ) ;
#457168 = CARTESIAN_POINT ( 'NONE',  ( 6.127722035317545668, 1.694065894508600678E-18, 10.97867230274346362 ) ) ;
#457170 = VECTOR ( 'NONE', #22808, 1000.000000000000114 ) ;
#457172 = SURFACE_STYLE_USAGE ( .BOTH. , #330216 ) ;
#457171 = DIRECTION ( 'NONE',  ( 0.000000000000000000, 0.000000000000000000, 1.000000000000000000 ) ) ;
#457173 = CARTESIAN_POINT ( 'NONE',  ( 12.47743817879879202, 9.033880000000024779, -27.48402921136610999 ) ) ;
#457174 = CARTESIAN_POINT ( 'NONE',  ( -9.920214827184357986, -8.836200073045006320, -2.093124895967897636 ) ) ;
#457175 = EDGE_CURVE ( 'NONE', #400839, #148488, #619213, .T. ) ;
#457178 = CARTESIAN_POINT ( 'NONE',  ( -12.10918960163641422, 8.399999999999993250, -1.953367698507589179 ) ) ;
#457177 = CARTESIAN_POINT ( 'NONE',  ( 11.21411467016113228, -9.610619099321501935, -28.35122242271510018 ) ) ;
#457176 = CARTESIAN_POINT ( 'NONE',  ( 14.36903329954809472, 31.77697973070779014, 4.304769579549657443 ) ) ;
#457179 = B_SPLINE_CURVE_WITH_KNOTS ( 'NONE', 3,
 ( #81959, #324830, #495656, #376629, #674869, #130018, #567010, #503496, #6483, #205353, #22167, #265096, #738428, #746223, #507367, #750137, #491731, #618977, #368762, #313157, #320949, #440095, #611098, #734482, #555292, #615062, #66280, #70201, #380507, #622879, #193613, #563127, #436213, #74145, #678789 ),
 .UNSPECIFIED., .F., .F.,
 ( 4, 1, 1, 2, 2, 2, 2, 2, 2, 1, 2, 2, 1, 1, 2, 2, 1, 1, 2, 2, 4 ),
 ( 0.000000000000000000, 0.06250000000000374700, 0.09375000000000650868, 0.1093750000000062866, 0.1250000000000060785, 0.1874999999999896472, 0.2499999999999732159, 0.3124999999999567568, 0.3749999999999403255, 0.4374999999999238387, 0.4687499999999160671, 0.4999999999999082956, 0.6249999999999223954, 0.6874999999999406031, 0.7187499999999499289, 0.7499999999999592548, 0.8125000000000036637, 0.8437500000000373035, 0.8593750000000540679, 0.8750000000000709433, 1.000000000000000000 ),
 .UNSPECIFIED. ) ;
#457180 = EDGE_CURVE ( 'NONE', #674642, #299274, #777104, .T. ) ;
#457181 = CARTESIAN_POINT ( 'NONE',  ( -12.00721394976069867, -8.877746049248679938, -2.280210442188712605 ) ) ;
#457182 = VERTEX_POINT ( 'NONE', #253596 ) ;
#457184 = CARTESIAN_POINT ( 'NONE',  ( -10.59172175408010297, -8.824464672112092956, -2.965280360995192321 ) ) ;
#457183 = CARTESIAN_POINT ( 'NONE',  ( 19.17699999999999960, -12.95399999999999530, 4.825999999999998735 ) ) ;
#457185 = STYLED_ITEM ( 'NONE', ( #425329 ), #387283 ) ;
#457186 = CARTESIAN_POINT ( 'NONE',  ( -11.77154665411281087, 19.64880301743403024, -9.090479555878722806 ) ) ;
#457187 = B_SPLINE_CURVE_WITH_KNOTS ( 'NONE', 3,
 ( #631151, #86325, #329115, #336938, #456095, #511691, #571356, #392623, #519560, #149991, #90245, #157845, #762273, #191059, #310572, #217497, #30471, #515636, #687044, #142213, #507769, #384822, #627249, #325232, #448313, #265503, #205758, #690947, #146094, #475565, #177343, #535255, #50139, #590925, #356564, #54046, #344815, #296869, #229241, #416189, #412285, #46183, #531289, #777988, #113719, #285112, #101878, #97984, #718314, #598784, #352660, #471673, #109778, #420054, #539134, #781855, #233200, #463837, #587021, #650803, #340847, #169533, #654771, #583118, #594853, #774028, #173459, #527339, #38317, #404375, #646854, #281168, #237131, #523442, #292941, #42254, #770085, #658677, #766190, #479498, #722206, #221379, #706545, #225298, #467737, #161714, #710457, #165597, #408328, #105804, #348730, #289025, #714398, #431777, #662559, #785771, #57924, #495105, #558687, #316511, #300780, #13808, #729971, #312597, #543008, #602719, #252807, #241032, #129456, #69657, #196998, #483382, #133416, #737880, #741788, #726099, #491185, #678256, #376083, #181254, #193073, #117671, #256787, #364334, #435675, #304703, #423944, #189116, #550815, #666442, #121568, #5926, #308645, #606622, #61825, #73606, #248863, #733938, #546897, #499033, #360460, #1988, #674312, #244946, #487268, #372157, #618431, #185186, #427869, #614506, #670347, #125523, #368221, #554744, #610548, #9856, #65731, #33449, #332109, #77501, #439562, #455162, #93219, #212624, #570401, #697793, #29538, #690007, #506833, #152975, #566456, #260631, #514686, #682166, #395616, #451224, #383862, #757410, #272411, #761340, #17711, #622337, #562580, #638075, #502952, #81407, #21640, #391670, #745682, #336020, #447380, #276322, #578260, #518624, #137340, #379977, #320411, #200857, #443453, #626295, #686071, #634116, #89299, #574339, #693896, #141249, #145148, #328175, #324284, #264560, #749604, #204806, #387753, #630189, #85368, #25563, #268468, #510724, #753508, #208692, #149073, #459038, #355630, #284180, #653818, #641968, #156926, #593919, #399529, #470724, #411360, #538214, #582178, #474660, #49221, #295920, #97050, #45237, #232257, #717392, #339908, #649863, #216543, #597847, #705622, #534312, #645915, #37365, #530365, #104856, #765249, #280238, #347801, #590005, #522517, #220463, #415253, #288092, #773082, #462913, #657741, #172515, #160778, #228322, #403454, #100960, #713474, #112776, #53117, #343874, #168587, #526420, #769159, #224376, #292004, #108835, #709527, #777044, #351697, #164662, #466812, #407377, #701706, #586104, #41303, #192142, #124569, #311657, #307724, #8905, #434738, #553806, #367282, #251865, #371225, #244017, #60895, #494157, #120637, #601784, #68728, #315591, #736931, #677303, #673354, #359512, #240102, #545968, #780927, #176407, #116744, #132477, #56987, #423006, #363405, #732985, #299831, #375151, #1054, #617492, #72647, #236189, #4998, #725153, #542075, #247916, #721291, #490252, #478533, #188181, #430835, #128494, #613549, #419145, #486334, #669391, #784851, #661628, #665519, #482460, #180343, #549876, #605669, #303767, #729040, #184256, #426928, #609590, #64788, #12872, #696868, #625365, #207761, #196074, #498084, #148129, #740855, #24607, #752567, #92276, #136402, #689074, #152032, #637133, #76557, #267527, #203865, #390724, #16770, #446443, #557743, #394668, #259714, #88354, #199931, #438646, #84426, #144214, #319486, #681236, #386831, #20695, #633211, #379082, #561656, #327265, #621396, #502027, #744737, #573403, #442543, #629262, #685120, #140319, #569468, #513752, #255835, #382947, #509800, #80452, #323376, #565549, #331181, #263623, #450310, #692957, #505920, #748667, #28606, #271460, #756481, #211658, #454216, #350761, #592972, #458124, #652855, #521559, #469771, #577335, #772142, #764321, #275393, #648910, #223418, #96114, #517679, #465874, #768243, #700796, #338969, #533349, #708572, #163728, #760424, #776096, #171562, #581226, #103909, #712528, #167650, #406413, #291074, #473706, #155984, #346856 ),
 .UNSPECIFIED., .F., .F.,
 ( 4, 2, 2, 2, 2, 2, 2, 2, 2, 1, 2, 2, 2, 2, 2, 2, 2, 2, 2, 2, 2, 2, 1, 1, 1, 2, 2, 2, 2, 2, 2, 2, 2, 2, 2, 2, 2, 2, 1, 2, 2, 2, 2, 2, 2, 2, 2, 2, 1, 2, 2, 2, 2, 2, 2, 2, 2, 2, 1, 2, 2, 2, 2, 2, 2, 1, 1, 2, 2, 2, 2, 2, 1, 2, 2, 2, 2, 2, 2, 2, 2, 2, 2, 2, 2, 1, 1, 2, 2, 2, 2, 2, 1, 2, 2, 2, 2, 1, 2, 2, 2, 2, 2, 2, 2, 2, 1, 2, 2, 2, 2, 1, 1, 2, 2, 2, 2, 2, 2, 1, 2, 2, 2, 2, 1, 1, 1, 2, 2, 2, 2, 2, 2, 2, 2, 2, 2, 2, 1, 1, 2, 2, 2, 2, 2, 2, 2, 2, 2, 2, 2, 1, 1, 2, 2, 2, 2, 2, 2, 2, 2, 2, 2, 2, 2, 2, 2, 1, 2, 2, 2, 2, 1, 2, 2, 2, 2, 2, 2, 2, 2, 2, 2, 1, 1, 2, 2, 2, 2, 1, 2, 2, 2, 2, 2, 2, 2, 2, 1, 2, 2, 2, 1, 1, 2, 2, 2, 2, 2, 2, 2, 1, 2, 2, 2, 2, 2, 1, 2, 2, 2, 1, 2, 2, 2, 2, 1, 2, 2, 2, 2, 2, 2, 2, 2, 1, 2, 2, 2, 2, 2, 4 ),
 ( 0.000000000000000000, 0.007812500000118689780, 0.01171875000017803467, 0.01367187500020732548, 0.01562500000023661628, 0.02343750000035465381, 0.03125000000047269133, 0.03906250000059072885, 0.04296875000065024375, 0.04492187500068010181, 0.04589843750069511064, 0.04687500000071011946, 0.05468750000082998886, 0.05859375000088976049, 0.06054687500091965324, 0.06250000000094954600, 0.07812500000117886256, 0.08593750000129353472, 0.08984375000135040590, 0.09179687500137907741, 0.09375000000140774892, 0.1015625000015231288, 0.1054687500015806800, 0.1074218750016094487, 0.1083984375016240759, 0.1088867187516311397, 0.1093750000016382173, 0.1132812500016925072, 0.1152343750017194579, 0.1162109375017327667, 0.1171875000017460755, 0.1250000000018511581, 0.1328125000019562407, 0.1367187500020086155, 0.1386718750020349000, 0.1406250000020611846, 0.1484375000021660729, 0.1523437500022184754, 0.1542968750022449265, 0.1552734375022581381, 0.1562500000022713775, 0.1640625000023761826, 0.1718750000024809876, 0.1796875000025858204, 0.1835937500026384728, 0.1875000000026911251, 0.1953125000027979841, 0.1992187500028508862, 0.2011718750028777536, 0.2021484375028912150, 0.2031250000029046487, 0.2109375000030103697, 0.2148437500030636882, 0.2167968750030911662, 0.2187500000031186442, 0.2343750000033302527, 0.2421875000034365566, 0.2460937500034897085, 0.2480468750035162984, 0.2490234375035291770, 0.2500000000035420555, 0.2578125000036471937, 0.2617187500036993741, 0.2656250000037515546, 0.2734375000038554715, 0.2773437500039077075, 0.2792968750039335757, 0.2802734375039460102, 0.2812500000039584447, 0.2968750000041497361, 0.3046875000042453263, 0.3085937500042931769, 0.3105468750043170467, 0.3115234375043292592, 0.3125000000043414161, 0.3203125000044385606, 0.3242187500044871329, 0.3261718750045110582, 0.3281250000045349280, 0.3359375000046311843, 0.3398437500046791460, 0.3437500000047271076, 0.3750000000051174620, 0.3828125000052146065, 0.3867187500052632898, 0.3886718750052875482, 0.3896484375052991500, 0.3901367187553049787, 0.3906250000053107518, 0.3984375000052420845, 0.4023437500052072791, 0.4042968750051895710, 0.4052734375051806892, 0.4057617187551762483, 0.4062500000051717519, 0.4218750000050040527, 0.4296875000049196203, 0.4335937500048774873, 0.4355468750048560045, 0.4375000000048345772, 0.4453125000047495341, 0.4492187500047070126, 0.4511718750046859738, 0.4531250000046648796, 0.4609375000045798920, 0.4648437500045372039, 0.4667968750045156656, 0.4677734375045048965, 0.4687500000044941273, 0.4843750000043192672, 0.4921875000042320591, 0.4960937500041884274, 0.4980468750041666670, 0.4990234375041558423, 0.5000000000041449066, 0.5078125000040600856, 0.5156250000039751535, 0.5234375000038902215, 0.5273437500038476999, 0.5292968750038263837, 0.5302734375038161696, 0.5312500000038058445, 0.5468750000036421977, 0.5546875000035602632, 0.5585937500035191849, 0.5605468750034985348, 0.5615234375034886538, 0.5620117187534838799, 0.5625000000034789949, 0.5703125000034012793, 0.5742187500033623104, 0.5761718750033429925, 0.5781250000033240077, 0.5859375000032478464, 0.5898437500032092107, 0.5937500000031706859, 0.6093750000030170311, 0.6171875000029402036, 0.6210937500029022340, 0.6230468750028833602, 0.6240234375028737013, 0.6250000000028641534, 0.6289062500028310687, 0.6308593750028143043, 0.6318359375028063107, 0.6328125000027984282, 0.6406250000027395863, 0.6484375000026807445, 0.6562500000026219027, 0.6718750000025041080, 0.6796875000024452662, 0.6835937500024160673, 0.6855468750024016344, 0.6865234375023943070, 0.6875000000023868685, 0.6953125000023298030, 0.6992187500023009372, 0.7031250000022721824, 0.7109375000022146729, 0.7148437500021854740, 0.7187500000021563862, 0.7343750000020403679, 0.7421875000019823032, 0.7460937500019529933, 0.7480468750019390045, 0.7500000000019249047, 0.7539062500018958168, 0.7558593750018810509, 0.7568359375018739454, 0.7578125000018669510, 0.7617187500018386404, 0.7636718750018244295, 0.7646484375018174351, 0.7651367187518131052, 0.7656250000018087754, 0.7734375000017487123, 0.7773437500017187363, 0.7812500000016886492, 0.7890625000016275870, 0.7929687500015976109, 0.7968750000015675239, 0.8046875000015062396, 0.8085937500014757084, 0.8105468750014603874, 0.8115234375014531709, 0.8120117187514499513, 0.8125000000014466206, 0.8203125000013801182, 0.8242187500013472556, 0.8261718750013311574, 0.8271484375013233858, 0.8281250000013156143, 0.8359375000012593260, 0.8398437500012310153, 0.8437500000012028156, 0.8476562500011745049, 0.8515625000011463053, 0.8554687500011179946, 0.8574218750011040058, 0.8583984375010963452, 0.8593750000010887957, 0.8671875000010262902, 0.8710937500009949819, 0.8730468750009794388, 0.8740234375009715562, 0.8750000000009637846, 0.8828125000008943957, 0.8867187500008596457, 0.8906250000008247847, 0.8984375000007551737, 0.9023437500007204237, 0.9042968750007031042, 0.9052734375006943335, 0.9062500000006854517, 0.9140625000006337153, 0.9179687500006081802, 0.9199218750005954126, 0.9208984375005890843, 0.9213867187505861978, 0.9218750000005832002, 0.9296875000005313527, 0.9335937500005054845, 0.9355468750004926060, 0.9375000000004797274, 0.9453125000004303224, 0.9492187500004060086, 0.9511718750003937961, 0.9521484375003872458, 0.9531250000003806955, 0.9609375000003298473, 0.9648437500003043121, 0.9687500000002788880, 0.9765625000002023937, 0.9804687500001645351, 0.9824218750001457723, 0.9833984375001365574, 0.9838867187501320055, 0.9843750000001274536, 0.9882812500000961453, 0.9902343750000800471, 0.9921875000000638378, 1.000000000000000000 ),
 .UNSPECIFIED. ) ;
#457188 = ORIENTED_EDGE ( 'NONE', *, *, #707693, .T. ) ;
#457190 =( NAMED_UNIT ( * ) PLANE_ANGLE_UNIT ( ) SI_UNIT ( $, .RADIAN. ) );
#457189 = CARTESIAN_POINT ( 'NONE',  ( -9.700000000000001066, 8.266365894244685609E-16, -6.750000000000041744 ) ) ;
#457191 = CARTESIAN_POINT ( 'NONE',  ( -14.21706687677660597, 13.94114679055611639, -4.782783110874563093 ) ) ;
#457192 = CIRCLE ( 'NONE', #393736, 15.11299999999999777 ) ;
#457193 = CARTESIAN_POINT ( 'NONE',  ( -2.107732222953599965, 3.635254813751686687, 28.23034175982236604 ) ) ;
#457194 = CARTESIAN_POINT ( 'NONE',  ( -56.50000000000003553, 5.502481735952324371, -9.535354920000214562 ) ) ;
#457196 = CARTESIAN_POINT ( 'NONE',  ( -9.783225892377123145, 8.932170704737961486, -28.03621541275622420 ) ) ;
#457195 = CARTESIAN_POINT ( 'NONE',  ( -13.71666666666666856, 10.76666666666667993, -0.3000000000000040967 ) ) ;
#457198 = ORIENTED_EDGE ( 'NONE', *, *, #431572, .F. ) ;
#457197 = DIRECTION ( 'NONE',  ( 5.908161231725089625E-16, 0.7453559924999303421, -0.6666666666666661856 ) ) ;
#457201 = ORIENTED_EDGE ( 'NONE', *, *, #114932, .F. ) ;
#457200 = CARTESIAN_POINT ( 'NONE',  ( -12.77452016145411484, 25.50519478848413613, -7.616939589296681135 ) ) ;
#457199 = CARTESIAN_POINT ( 'NONE',  ( 12.49680000000000213, -31.74999999999999289, 0.000000000000000000 ) ) ;
#457202 = ORIENTED_EDGE ( 'NONE', *, *, #586226, .T. ) ;
#457203 = CARTESIAN_POINT ( 'NONE',  ( -12.05145626830298333, 7.840000000000022062, -27.52668384925377865 ) ) ;
#457204 = CARTESIAN_POINT ( 'NONE',  ( -0.8627240077107617422, -2.082799999999911833, -145.5122343749999345 ) ) ;
#457205 = VECTOR ( 'NONE', #564649, 1000.000000000000000 ) ;
#457207 = DIRECTION ( 'NONE',  ( 1.000000000000000000, 0.000000000000000000, 0.000000000000000000 ) ) ;
#457206 = CYLINDRICAL_SURFACE ( 'NONE', #578611, 1.600000000000000755 ) ;
#457208 = CARTESIAN_POINT ( 'NONE',  ( -11.46772293496969297, -9.339999999999964331, -27.52668384925377865 ) ) ;
#457209 = VECTOR ( 'NONE', #374666, 999.9999999999998863 ) ;
#457213 = CARTESIAN_POINT ( 'NONE',  ( -9.715973239199009015, 8.946808443694449053, -2.791337401955000352 ) ) ;
#457212 = PLANE ( 'NONE',  #292642 ) ;
#457211 = LINE ( 'NONE', #278380, #480422 ) ;
#457210 = CARTESIAN_POINT ( 'NONE',  ( -14.78651602602189108, 31.10772060781782145, -2.527033329964067487 ) ) ;
#457216 = ORIENTED_EDGE ( 'NONE', *, *, #160857, .F. ) ;
#457215 = CARTESIAN_POINT ( 'NONE',  ( 10.81055767767499809, -10.32178942950050704, -28.34012958541080351 ) ) ;
#457214 = CARTESIAN_POINT ( 'NONE',  ( -5.241398573185809262, 0.02540000000001434860, -12.38991326011536387 ) ) ;
#457217 = EDGE_LOOP ( 'NONE', ( #99614, #536121, #267228, #36187 ) ) ;
#457218 =( GEOMETRIC_REPRESENTATION_CONTEXT ( 3 ) GLOBAL_UNCERTAINTY_ASSIGNED_CONTEXT ( ( #495159 ) ) GLOBAL_UNIT_ASSIGNED_CONTEXT ( ( #759110, #755140, #87059 ) ) REPRESENTATION_CONTEXT ( 'NONE', 'WORKASPACE' ) );
#457221 = CARTESIAN_POINT ( 'NONE',  ( 10.91379480597239748, 60.86883655000000459, -50.29200000000017212 ) ) ;
#457220 = COLOUR_RGB ( '',0.2509803921568627416, 0.2509803921568627416, 0.2509803921568627416 ) ;
#457219 = CARTESIAN_POINT ( 'NONE',  ( 13.55000000000000071, -10.74500000000000099, -27.62877951730972370 ) ) ;
#457225 = ADVANCED_FACE ( 'NONE', ( #294701 ), #671136, .F. ) ;
#457224 = LINE ( 'NONE', #516765, #642571 ) ;
#457223 = CARTESIAN_POINT ( 'NONE',  ( -12.88057184212238226, 26.21031113833758397, -7.687059189734259945 ) ) ;
#457222 = LINE ( 'NONE', #155088, #166933 ) ;
#457226 = CARTESIAN_POINT ( 'NONE',  ( -10.73688149385099777, 9.057066753160201600, -27.72567720762649657 ) ) ;
#457227 = UNCERTAINTY_MEASURE_WITH_UNIT (LENGTH_MEASURE( 1.000000000000000082E-05 ), #735423, 'distance_accuracy_value', 'NONE');
#457229 = CARTESIAN_POINT ( 'NONE',  ( -1.567244251809583266, 4.138262483781939621E-14, -148.4391874999999175 ) ) ;
#457228 = FILL_AREA_STYLE_COLOUR ( '', #403569 ) ;
#457231 = ORIENTED_EDGE ( 'NONE', *, *, #552665, .T. ) ;
#457230 = DIRECTION ( 'NONE',  ( -0.000000000000000000, -0.000000000000000000, 1.000000000000000000 ) ) ;
#457232 = UNCERTAINTY_MEASURE_WITH_UNIT (LENGTH_MEASURE( 1.000000000000000082E-05 ), #145080, 'distance_accuracy_value', 'NONE');
#457233 = CARTESIAN_POINT ( 'NONE',  ( 12.07237133834521714, -10.65152964669702484, -27.77534298271448776 ) ) ;
#457234 = CARTESIAN_POINT ( 'NONE',  ( -12.89312748040140377, 30.74150591544653466, 7.665980940501841978 ) ) ;
#457236 = VERTEX_POINT ( 'NONE', #369008 ) ;
#457235 = CARTESIAN_POINT ( 'NONE',  ( 10.67000626830280474, -9.478210570499443932, -27.35987041458921709 ) ) ;
#457237 = DIRECTION ( 'NONE',  ( -9.462128050785296972E-15, -1.000000000000000000, -1.478457507935202652E-16 ) ) ;
#457238 = CONICAL_SURFACE ( 'NONE', #101718, 15.23999999999999666, 0.7853981633974447263 ) ;
#457240 = ORIENTED_EDGE ( 'NONE', *, *, #148, .T. ) ;
#457239 = CONICAL_SURFACE ( 'NONE', #279704, 2.552699999999990865, 0.7853981633974520538 ) ;
#457241 = CARTESIAN_POINT ( 'NONE',  ( 2.627228430159699979, 14.44994999999999941, -6.510656422376600361 ) ) ;
#457242 = ORIENTED_EDGE ( 'NONE', *, *, #183217, .T. ) ;
#457243 = CARTESIAN_POINT ( 'NONE',  ( -14.20986686189222503, 18.38734936708858925, -4.804131947323790008 ) ) ;
#457244 = CARTESIAN_POINT ( 'NONE',  ( -100.7618391144962402, 6.596038503566814981, 152.2999999999999545 ) ) ;
#457245 = PLANE ( 'NONE',  #755500 ) ;
#457246 = ORIENTED_EDGE ( 'NONE', *, *, #265609, .F. ) ;
#457247 = CARTESIAN_POINT ( 'NONE',  ( 14.39999999999999503, 10.98780026883946270, -0.2999999999999998224 ) ) ;
#457248 = UNCERTAINTY_MEASURE_WITH_UNIT (LENGTH_MEASURE( 1.000000000000000082E-05 ), #277852, 'distance_accuracy_value', 'NONE');
#457250 = DIRECTION ( 'NONE',  ( 0.02743150009816567800, 0.9996236855949164335, -4.999548383106098475E-17 ) ) ;
#457249 = CARTESIAN_POINT ( 'NONE',  ( -10.77231890481937882, -8.553820713100625639, -1.985311764992962136 ) ) ;
#457251 = CARTESIAN_POINT ( 'NONE',  ( 21.05760181095971006, 18.36359695881817089, -2.562747198362936629 ) ) ;
#457252 = CARTESIAN_POINT ( 'NONE',  ( -58.73127950000004915, 0.4250925676081125371, -1.189902917961034978 ) ) ;
#457253 = CARTESIAN_POINT ( 'NONE',  ( -11.94801084937860480, -10.46705584701999037, -28.17738984592249096 ) ) ;
#457254 = CARTESIAN_POINT ( 'NONE',  ( 1.438896551500031151, -14.31110344849999727, -29.75000000000000000 ) ) ;
#457255 = DIRECTION ( 'NONE',  ( 1.000000000000000000, 0.000000000000000000, 0.000000000000000000 ) ) ;
#457259 = EDGE_CURVE ( 'NONE', #569738, #710047, #249660, .T. ) ;
#457258 = ORIENTED_EDGE ( 'NONE', *, *, #134965, .F. ) ;
#457257 = ORIENTED_EDGE ( 'NONE', *, *, #252726, .T. ) ;
#457256 = DIRECTION ( 'NONE',  ( -4.778244571810536413E-17, 0.4617497580798836099, 0.8870102372087759202 ) ) ;
#457260 = CIRCLE ( 'NONE', #152471, 0.7999999999999996003 ) ;
#457261 = CARTESIAN_POINT ( 'NONE',  ( -11.68361761426266199, 19.12504362008761305, 9.407076291756135689 ) ) ;
#457263 = ORIENTED_EDGE ( 'NONE', *, *, #78156, .T. ) ;
#457262 = CARTESIAN_POINT ( 'NONE',  ( -14.45344732849550873, 24.94481401237755236, -4.012216778545887763 ) ) ;
#457266 = DIRECTION ( 'NONE',  ( 1.000000000000000000, 0.000000000000000000, 0.000000000000000000 ) ) ;
#457265 = CARTESIAN_POINT ( 'NONE',  ( -10.06619800315509927, -9.353716648081080720, -28.04115366357769901 ) ) ;
#457264 = CARTESIAN_POINT ( 'NONE',  ( -11.02583627749785400, 6.635269449997772462, -17.01800000000000423 ) ) ;
#457267 = ADVANCED_FACE ( 'NONE', ( #90081 ), #265338, .T. ) ;
#457268 = VERTEX_POINT ( 'NONE', #261422 ) ;
#457270 = CARTESIAN_POINT ( 'NONE',  ( 11.72410106255649609, -9.317076721284124119, -28.09351848728415035 ) ) ;
#457269 = CARTESIAN_POINT ( 'NONE',  ( 0.3033892878138253479, 19.04746000000000095, -12.55119057753481648 ) ) ;
#457271 = ORIENTED_EDGE ( 'NONE', *, *, #389712, .F. ) ;
#457273 = CARTESIAN_POINT ( 'NONE',  ( -10.99083960163639873, -8.928574408181429334, -2.415042991439490194 ) ) ;
#457272 = CARTESIAN_POINT ( 'NONE',  ( -13.46200000000000507, 14.34624368504108816, 2.454250629192734401 ) ) ;
#457274 = CARTESIAN_POINT ( 'NONE',  ( -24.30322599321454291, -13.67183615147533970, -92.33110394721452963 ) ) ;
#457275 = CARTESIAN_POINT ( 'NONE',  ( -3.335388775383064441, 36.26944905573479616, -14.62447201498394378 ) ) ;
#457276 = CARTESIAN_POINT ( 'NONE',  ( -13.54999999999999716, -9.225309885839072521, -2.117162340643962359 ) ) ;
#457279 = FILL_AREA_STYLE_COLOUR ( '', #652547 ) ;
#457278 = CARTESIAN_POINT ( 'NONE',  ( -12.88530922571048265, 8.963810108927878773, -27.52448408183870754 ) ) ;
#457277 = CARTESIAN_POINT ( 'NONE',  ( -58.75538914817316538, -2.516826557521336660, 8.011935065099002884 ) ) ;
#457280 = CARTESIAN_POINT ( 'NONE',  ( -13.43660000000000565, -13.66961077865168406, -2.558930116042163139 ) ) ;
#457282 = CARTESIAN_POINT ( 'NONE',  ( -14.08074715525810028, -5.820694091144593685, -25.96543770155690467 ) ) ;
#457281 = DIRECTION ( 'NONE',  ( 0.7173399298887068731, -0.6922320917400974771, 0.07898199891364182657 ) ) ;
#457284 = ADVANCED_FACE ( 'NONE', ( #686873 ), #405290, .F. ) ;
#457283 = CARTESIAN_POINT ( 'NONE',  ( 12.99417033125399712, 26.26244095515612642, -7.493442698002246161 ) ) ;
#457286 = DIRECTION ( 'NONE',  ( -4.318301973697643617E-17, 2.993521775790909882E-19, 1.000000000000000000 ) ) ;
#457285 = B_SPLINE_CURVE_WITH_KNOTS ( 'NONE', 3,
 ( #649036, #577452, #462088, #343008 ),
 .UNSPECIFIED., .F., .F.,
 ( 4, 4 ),
 ( 0.000000000000000000, 1.000000000000000000 ),
 .UNSPECIFIED. ) ;
#457287 = CARTESIAN_POINT ( 'NONE',  ( 11.42697589237690181, -8.399999999999979039, -1.948968163677353038 ) ) ;
#457288 = FACE_OUTER_BOUND ( 'NONE', #701446, .T. ) ;
#457289 = VERTEX_POINT ( 'NONE', #205592 ) ;
#457291 = SURFACE_STYLE_USAGE ( .BOTH. , #767402 ) ;
#457290 = CARTESIAN_POINT ( 'NONE',  ( 9.634999999999999787, -4.194999999999811102, -26.40200000000000102 ) ) ;
#457293 = PRESENTATION_STYLE_ASSIGNMENT (( #23773 ) ) ;
#457292 = CARTESIAN_POINT ( 'NONE',  ( -0.06505373135315338506, -1.720411829384634506E-17, -7.966784411940702560E-18 ) ) ;
#457294 = SURFACE_SIDE_STYLE ('',( #162902 ) ) ;
#457295 = COLOUR_RGB ( '',0.5019607843137254832, 0.5019607843137254832, 0.5019607843137254832 ) ;
#457296 = ORIENTED_EDGE ( 'NONE', *, *, #452941, .F. ) ;
#457297 = PRESENTATION_LAYER_ASSIGNMENT (  '', '', ( #63746 ) ) ;
#457298 = DIRECTION ( 'NONE',  ( 8.659560562354964906E-17, -0.7071067811865449082, 0.7071067811865501263 ) ) ;
#457299 = CARTESIAN_POINT ( 'NONE',  ( 7.060000000000150600, 5.006037161997239693, -30.30232578333269799 ) ) ;
#457300 = CARTESIAN_POINT ( 'NONE',  ( 12.68403223373455901, 0.2540000000000007807, 8.448249895308647339 ) ) ;
#457301 = CARTESIAN_POINT ( 'NONE',  ( 11.67714661641398344, -9.357065650123374212, -28.01980232254405934 ) ) ;
#457302 = AXIS2_PLACEMENT_3D ( 'NONE', #676896, #501621, #442139 ) ;
#457303 = CARTESIAN_POINT ( 'NONE',  ( -11.66105393850674332, 18.14594460348600435, 9.231793959131566751 ) ) ;
#457305 = CARTESIAN_POINT ( 'NONE',  ( -13.48681766773410118, 8.213663847371790894, -2.472607564694919713 ) ) ;
#457304 = CARTESIAN_POINT ( 'NONE',  ( -9.637517067899898038, 31.33229284667467951, -11.32805307319379828 ) ) ;
#457306 = CARTESIAN_POINT ( 'NONE',  ( 3.966563929009722766, 4.703166672424981876, 27.31314096885458653 ) ) ;
#457307 = DIRECTION ( 'NONE',  ( 0.000000000000000000, 0.000000000000000000, 1.000000000000000000 ) ) ;
#457308 = ADVANCED_FACE ( 'NONE', ( #750379 ), #643669, .T. ) ;
#457311 =( NAMED_UNIT ( * ) PLANE_ANGLE_UNIT ( ) SI_UNIT ( $, .RADIAN. ) );
#457310 = DIRECTION ( 'NONE',  ( 0.000000000000000000, 0.000000000000000000, 1.000000000000000000 ) ) ;
#457309 = CARTESIAN_POINT ( 'NONE',  ( 2.509361968651909969, 35.84253369859553828, 14.78861397972281111 ) ) ;
#457312 = DIRECTION ( 'NONE',  ( 1.000000000000000000, -0.000000000000000000, -0.000000000000000000 ) ) ;
#457314 = EDGE_CURVE ( 'NONE', #439733, #86293, #568408, .T. ) ;
#457313 = AXIS2_PLACEMENT_3D ( 'NONE', #746380, #26295, #22332 ) ;
#457315 = CIRCLE ( 'NONE', #711103, 15.25000000000002309 ) ;
#457316 =( GEOMETRIC_REPRESENTATION_CONTEXT ( 3 ) GLOBAL_UNCERTAINTY_ASSIGNED_CONTEXT ( ( #97841 ) ) GLOBAL_UNIT_ASSIGNED_CONTEXT ( ( #507335, #642476, #384358 ) ) REPRESENTATION_CONTEXT ( 'NONE', 'WORKASPACE' ) );
#457318 = ADVANCED_FACE ( 'NONE', ( #400310 ), #169360, .T. ) ;
#457317 = LINE ( 'NONE', #707759, #193087 ) ;
#457319 = FILL_AREA_STYLE ('',( #759621 ) ) ;
#457320 = LINE ( 'NONE', #278491, #163382 ) ;
#457321 = CARTESIAN_POINT ( 'NONE',  ( 3.947595772910110767, 34.83316282421272803, -14.33956776801390021 ) ) ;
#457323 = CARTESIAN_POINT ( 'NONE',  ( 6.369867665848644833, 60.86883655000000459, -38.64585397419530466 ) ) ;
#457322 = CARTESIAN_POINT ( 'NONE',  ( 11.91984286711593555, 7.767513731190433646, -2.561905002682293819 ) ) ;
#457324 = CARTESIAN_POINT ( 'NONE',  ( -10.99552804997376043, -8.971022789486649884, -2.600000000000000089 ) ) ;
#457325 = CARTESIAN_POINT ( 'NONE',  ( -2.468436336877648518, 16.46128895897152233, 15.60212542152917869 ) ) ;
#457326 = VECTOR ( 'NONE', #430090, 1000.000000000000000 ) ;
#457327 = EDGE_LOOP ( 'NONE', ( #697409, #722298, #735577, #296489 ) ) ;
#457328 = EDGE_CURVE ( 'NONE', #571676, #391865, #350442, .T. ) ;
#457329 = VECTOR ( 'NONE', #334020, 1000.000000000000000 ) ;
#457330 = ORIENTED_EDGE ( 'NONE', *, *, #59303, .T. ) ;
#457331 = DIRECTION ( 'NONE',  ( 0.9831641511765921715, 0.000000000000000000, 0.1827245244656854062 ) ) ;
#457332 = VERTEX_POINT ( 'NONE', #475411 ) ;
#457333 = COLOUR_RGB ( '',0.2509803921568627416, 0.2509803921568627416, 0.2509803921568627416 ) ;
#457334 = VERTEX_POINT ( 'NONE', #773862 ) ;
#457337 = CARTESIAN_POINT ( 'NONE',  ( 11.12819546829453543, 8.481295160849324333, -1.971061077462698208 ) ) ;
#457336 = CARTESIAN_POINT ( 'NONE',  ( -10.40730626830300132, 8.824464672112080521, -2.234719639004780323 ) ) ;
#457335 =( NAMED_UNIT ( * ) SI_UNIT ( $, .STERADIAN. ) SOLID_ANGLE_UNIT ( ) );
#457339 = CARTESIAN_POINT ( 'NONE',  ( 13.40855165490061118, 18.68240941013896617, -6.435649085531976787 ) ) ;
#457338 = CARTESIAN_POINT ( 'NONE',  ( 14.51703975528875823, 30.42699645272849907, -3.775656809542280445 ) ) ;
#457340 = ORIENTED_EDGE ( 'NONE', *, *, #607737, .T. ) ;
#457341 = COLOUR_RGB ( '',0.7921568627450980005, 0.8196078431372548767, 0.9333333333333333481 ) ;
#457342 = CARTESIAN_POINT ( 'NONE',  ( -10.50000000000020073, 14.45000000000000107, -27.47499999999999787 ) ) ;
#457343 = PLANE ( 'NONE',  #153543 ) ;
#457345 = LINE ( 'NONE', #700005, #782829 ) ;
#457344 = CARTESIAN_POINT ( 'NONE',  ( -11.92956858914419094, -8.679912749861419030, -3.084823104446297481 ) ) ;
#457346 = CARTESIAN_POINT ( 'NONE',  ( -13.39855107402593681, 30.11567941144395988, 6.456388985643531697 ) ) ;
#457348 = ADVANCED_FACE ( 'NONE', ( #412123 ), #225138, .T. ) ;
#457347 = UNCERTAINTY_MEASURE_WITH_UNIT (LENGTH_MEASURE( 1.000000000000000082E-05 ), #380601, 'distance_accuracy_value', 'NONE');
#457350 = ORIENTED_EDGE ( 'NONE', *, *, #192494, .T. ) ;
#457349 = CARTESIAN_POINT ( 'NONE',  ( 1.510338191436048527, 19.05000000000000071, -11.10228563745014796 ) ) ;
#457351 = EDGE_LOOP ( 'NONE', ( #314056, #419554, #515506, #112430 ) ) ;
#457352 = UNCERTAINTY_MEASURE_WITH_UNIT (LENGTH_MEASURE( 1.000000000000000082E-05 ), #698527, 'distance_accuracy_value', 'NONE');
#457354 = CARTESIAN_POINT ( 'NONE',  ( 11.38042293496939905, -9.619999999999999218, -27.36502577388069923 ) ) ;
#457353 = CARTESIAN_POINT ( 'NONE',  ( 12.82697589237689151, -8.399999999999979039, -1.948968163677353038 ) ) ;
#457355 = CARTESIAN_POINT ( 'NONE',  ( 12.38550981112929072, 8.683529208388291565, -27.35891300564179218 ) ) ;
#457357 = CARTESIAN_POINT ( 'NONE',  ( -10.54805767767519420, -8.824464672112085850, -2.965280360995180775 ) ) ;
#457356 = CARTESIAN_POINT ( 'NONE',  ( -56.50000000000003553, -7.080157564047802055, 8.434517700000029095 ) ) ;
#457358 = CARTESIAN_POINT ( 'NONE',  ( 14.76064601054692638, 31.51610340332778293, -2.668998398159997620 ) ) ;
#457360 = EDGE_CURVE ( 'NONE', #573013, #464916, #786921, .T. ) ;
#457359 = EDGE_CURVE ( 'NONE', #580219, #780710, #100223, .T. ) ;
#457361 = CARTESIAN_POINT ( 'NONE',  ( -10.68125000000010694, -8.743237431474380372, -3.580911854161659580 ) ) ;
#457362 = ORIENTED_EDGE ( 'NONE', *, *, #80961, .F. ) ;
#457363 = CARTESIAN_POINT ( 'NONE',  ( -139.6999999999999886, 12.69999999999999929, -86.34730000000001837 ) ) ;
#457365 = CARTESIAN_POINT ( 'NONE',  ( -14.26700700691325885, 29.39654926620267616, 4.202219357616098883 ) ) ;
#457364 = CARTESIAN_POINT ( 'NONE',  ( 7.370420886075950584, 19.04999999999999716, -11.57347784810126790 ) ) ;
#457367 = EDGE_CURVE ( 'NONE', #704963, #389969, #456277, .T. ) ;
#457366 = CARTESIAN_POINT ( 'NONE',  ( -1.574412602700434149, 20.51857815636213900, 15.58140937282766636 ) ) ;
#457369 = ORIENTED_EDGE ( 'NONE', *, *, #505393, .T. ) ;
#457368 = CARTESIAN_POINT ( 'NONE',  ( -13.95636573870295472, 31.77547550455838632, -5.500467004556289119 ) ) ;
#457370 = DIRECTION ( 'NONE',  ( 0.000000000000000000, 0.000000000000000000, -1.000000000000000000 ) ) ;
#457371 = COLOUR_RGB ( '',0.4941176470588235503, 0.4941176470588235503, 0.4941176470588235503 ) ;
#457372 =( LENGTH_UNIT ( ) NAMED_UNIT ( * ) SI_UNIT ( .MILLI., .METRE. ) );
#457373 = PLANE ( 'NONE',  #3984 ) ;
#457374 = CARTESIAN_POINT ( 'NONE',  ( 12.63458960163610456, 8.401097362187703865, -3.246631370356829915 ) ) ;
#457375 = CARTESIAN_POINT ( 'NONE',  ( 14.31597150233591087, 26.90568338542651716, -4.051599061733958784 ) ) ;
#457376 = CARTESIAN_POINT ( 'NONE',  ( -19.91359999999999530, 14.92249999999999410, 6.032500000000003304 ) ) ;
#457377 = CARTESIAN_POINT ( 'NONE',  ( -5.922442008430700788, 2.093638074164339891, -11.84488401726180484 ) ) ;
#457381 = ORIENTED_EDGE ( 'NONE', *, *, #414977, .T. ) ;
#457380 = CARTESIAN_POINT ( 'NONE',  ( 11.30999999999999872, -9.158000000000001251, -27.85000000000000142 ) ) ;
#457379 = COLOUR_RGB ( '',1.000000000000000000, 1.000000000000000000, 1.000000000000000000 ) ;
#457378 = UNCERTAINTY_MEASURE_WITH_UNIT (LENGTH_MEASURE( 1.000000000000000082E-05 ), #155988, 'distance_accuracy_value', 'NONE');
#457382 = ADVANCED_FACE ( 'NONE', ( #49972 ), #253158, .F. ) ;
#457384 = CARTESIAN_POINT ( 'NONE',  ( -11.43277093492990915, 8.400000000000027001, -27.19099349832533363 ) ) ;
#457383 = CARTESIAN_POINT ( 'NONE',  ( 10.59112308183610196, -7.853541617489250726, -2.408785090296500009 ) ) ;
#457385 = CARTESIAN_POINT ( 'NONE',  ( -11.10730626830300061, -9.475535327887870451, -27.48471963900479764 ) ) ;
#457386 = CARTESIAN_POINT ( 'NONE',  ( -15.75269999998732473, -63.50000000000076739, 7.500000000000000000 ) ) ;
#457387 = AXIS2_PLACEMENT_3D ( 'NONE', #284720, #773637, #288635 ) ;
#457389 = ORIENTED_EDGE ( 'NONE', *, *, #5702, .F. ) ;
#457388 = CARTESIAN_POINT ( 'NONE',  ( 2.687690463744274005, -13.91602138314176251, -0.02539999999999899283 ) ) ;
#457390 = COLOUR_RGB ( '',0.2509803921568627416, 0.2509803921568627416, 0.2509803921568627416 ) ;
#457391 = CARTESIAN_POINT ( 'NONE',  ( -11.70994800315510354, -8.400000000000005684, -1.931703435409170888 ) ) ;
#457393 = CARTESIAN_POINT ( 'NONE',  ( -10.57038239268193891, 14.43323356111804401, 2.549707433652672162 ) ) ;
#457392 = CARTESIAN_POINT ( 'NONE',  ( 6.121392465031363805, 60.86883655000000459, -37.18489636465915993 ) ) ;
#457396 = UNCERTAINTY_MEASURE_WITH_UNIT (LENGTH_MEASURE( 1.000000000000000082E-05 ), #195538, 'distance_accuracy_value', 'NONE');
#457395 = B_SPLINE_CURVE_WITH_KNOTS ( 'NONE', 3,
 ( #754768, #567770, #687388, #202156 ),
 .UNSPECIFIED., .F., .F.,
 ( 4, 4 ),
 ( 0.000000000000000000, 1.000000000000000000 ),
 .UNSPECIFIED. ) ;
#457394 = CARTESIAN_POINT ( 'NONE',  ( 11.87266051954824952, 29.34790209633743530, -8.958020997500494076 ) ) ;
#457397 = LINE ( 'NONE', #528679, #320676 ) ;
#457401 = VERTEX_POINT ( 'NONE', #427694 ) ;
#457400 = CARTESIAN_POINT ( 'NONE',  ( -2.453692369159600428, 33.49488777532449291, 32.92216393957782117 ) ) ;
#457399 = DIRECTION ( 'NONE',  ( 1.060029709293228200E-15, -0.9641423253146379491, 0.2653857127595285470 ) ) ;
#457398 = FILL_AREA_STYLE ('',( #210931 ) ) ;
#457402 = VERTEX_POINT ( 'NONE', #670180 ) ;
#457403 = CARTESIAN_POINT ( 'NONE',  ( -13.31911821292689879, -15.42509455180400479, 5.126327859749111759 ) ) ;
#457404 = VERTEX_POINT ( 'NONE', #610379 ) ;
#457405 = STYLED_ITEM ( 'NONE', ( #16139 ), #704213 ) ;
#457409 =( NAMED_UNIT ( * ) PLANE_ANGLE_UNIT ( ) SI_UNIT ( $, .RADIAN. ) );
#457408 = CARTESIAN_POINT ( 'NONE',  ( 10.35377062994579056, 34.18629828749681110, 27.82682350769931290 ) ) ;
#457407 = CARTESIAN_POINT ( 'NONE',  ( 21.35891823370670295, 22.03311893937394217, 26.83153466101856921 ) ) ;
#457406 = CARTESIAN_POINT ( 'NONE',  ( -11.97469894618152964, -10.09561342042553633, -27.09948727610827035 ) ) ;
#457410 = CARTESIAN_POINT ( 'NONE',  ( 8.285000000000000142, -7.691500000000211834, -32.86350000000021510 ) ) ;
#457411 = CARTESIAN_POINT ( 'NONE',  ( 10.62219572584636751, 14.68258593974003468, 2.577711775557887108 ) ) ;
#457412 = CARTESIAN_POINT ( 'NONE',  ( 31.84142135623730496, 6.841421356237304074, 6.000000000000000000 ) ) ;
#457413 = CARTESIAN_POINT ( 'NONE',  ( -11.49117645596779624, 17.57722808238446532, 9.442420328283541053 ) ) ;
#457414 = CARTESIAN_POINT ( 'NONE',  ( 13.53626130386739845, 8.210182601778608813, -27.71912631910175051 ) ) ;
#457415 = MECHANICAL_DESIGN_GEOMETRIC_PRESENTATION_REPRESENTATION (  '', ( #356024 ), #318559 ) ;
#457416 = CARTESIAN_POINT ( 'NONE',  ( 11.73062293496950126, 8.679176575165691077, -2.114551300466510408 ) ) ;
#457417 = ORIENTED_EDGE ( 'NONE', *, *, #78903, .T. ) ;
#457418 = DIRECTION ( 'NONE',  ( -4.841088770167898163E-15, 1.210272192541974541E-15, -1.000000000000000000 ) ) ;
#457419 = CARTESIAN_POINT ( 'NONE',  ( 12.72943018545849903, -7.839999999999976765, -2.276683849253819947 ) ) ;
#457423 = ADVANCED_FACE ( 'NONE', ( #781695, #722045 ), #1830, .F. ) ;
#457422 = CARTESIAN_POINT ( 'NONE',  ( -13.90330573655184132, 26.01045100020349210, -5.282445194065125804 ) ) ;
#457421 = FILL_AREA_STYLE ('',( #588331 ) ) ;
#457420 = DIRECTION ( 'NONE',  ( -0.000000000000000000, -0.000000000000000000, -1.000000000000000000 ) ) ;
#457424 = VERTEX_POINT ( 'NONE', #368053 ) ;
#457425 = CARTESIAN_POINT ( 'NONE',  ( -11.61356298300067991, 9.103946657236930307, -28.09633704688324940 ) ) ;
#457426 = DIRECTION ( 'NONE',  ( 8.204826635686255604E-15, 0.000000000000000000, 1.000000000000000000 ) ) ;
#457428 = PRESENTATION_STYLE_ASSIGNMENT (( #214907 ) ) ;
#457427 = DIRECTION ( 'NONE',  ( -0.000000000000000000, -0.000000000000000000, 1.000000000000000000 ) ) ;
#457430 = VECTOR ( 'NONE', #449394, 1000.000000000000000 ) ;
#457429 = CARTESIAN_POINT ( 'NONE',  ( 13.23246925480582448, 24.70984110689531832, 7.064170718279107142 ) ) ;
#457432 = CARTESIAN_POINT ( 'NONE',  ( -13.55000000000000071, 10.00000000000000000, -29.05000000000000071 ) ) ;
#457431 = LINE ( 'NONE', #95419, #379520 ) ;
#457433 = FACE_OUTER_BOUND ( 'NONE', #163906, .T. ) ;
#457434 = CARTESIAN_POINT ( 'NONE',  ( -10.29063960163639990, 7.871425591818558942, -2.415042991439459996 ) ) ;
#457435 = SURFACE_STYLE_FILL_AREA ( #624653 ) ;
#457436 = EDGE_CURVE ( 'NONE', #264164, #386354, #419899, .T. ) ;
#457439 =( NAMED_UNIT ( * ) PLANE_ANGLE_UNIT ( ) SI_UNIT ( $, .RADIAN. ) );
#457438 = CARTESIAN_POINT ( 'NONE',  ( -10.56188149385100417, -10.55706675316010212, -27.97432279237350983 ) ) ;
#457437 = CARTESIAN_POINT ( 'NONE',  ( 27.86351592143034850, 2.065933323270075395, -3.380153846153845176 ) ) ;
#457440 = AXIS2_PLACEMENT_3D ( 'NONE', #80173, #497811, #493880 ) ;
#457441 = VECTOR ( 'NONE', #416929, 1000.000000000000000 ) ;
#457442 = CARTESIAN_POINT ( 'NONE',  ( -13.79339461851354187, 24.46008742221985699, 5.563131028702652969 ) ) ;
#457444 = CARTESIAN_POINT ( 'NONE',  ( 11.43568018545849974, 7.975535327887929071, -27.48471963900479764 ) ) ;
#457443 = CARTESIAN_POINT ( 'NONE',  ( 13.63451339404001494, 26.87640946920814500, 5.941990688025625467 ) ) ;
#457445 = CARTESIAN_POINT ( 'NONE',  ( -12.51150059461030928, 8.140230994432917200, -27.27216001722586824 ) ) ;
#457447 = PRESENTATION_STYLE_ASSIGNMENT (( #469069 ) ) ;
#457446 = CARTESIAN_POINT ( 'NONE',  ( -11.48687293496970341, -9.264640613137620662, -27.72978443171023599 ) ) ;
#457448 = CARTESIAN_POINT ( 'NONE',  ( -11.77921574837727192, -7.928996383597962883, -3.183331734840832095 ) ) ;
#457450 = CARTESIAN_POINT ( 'NONE',  ( -10.05750626830300121, 8.824464672112110719, -27.48471963900479764 ) ) ;
#457449 = LINE ( 'NONE', #274719, #194762 ) ;
#457451 = EDGE_CURVE ( 'NONE', #473413, #741452, #662403, .T. ) ;
#457452 =( GEOMETRIC_REPRESENTATION_CONTEXT ( 3 ) GLOBAL_UNCERTAINTY_ASSIGNED_CONTEXT ( ( #336943 ) ) GLOBAL_UNIT_ASSIGNED_CONTEXT ( ( #708779, #227600, #776305 ) ) REPRESENTATION_CONTEXT ( 'NONE', 'WORKASPACE' ) );
#457453 = CARTESIAN_POINT ( 'NONE',  ( -13.52639683895403167, 8.231467674560938974, -2.466111875765440775 ) ) ;
#457454 = AXIS2_PLACEMENT_3D ( 'NONE', #513655, #275300, #505832 ) ;
#457457 = EDGE_LOOP ( 'NONE', ( #695288, #580201, #200097, #764122 ) ) ;
#457456 = LINE ( 'NONE', #342217, #323968 ) ;
#457455 = LINE ( 'NONE', #282549, #601542 ) ;
#457459 = EDGE_LOOP ( 'NONE', ( #179343, #149113, #157235, #308619 ) ) ;
#457458 = ADVANCED_FACE ( 'NONE', ( #304535 ), #117509, .F. ) ;
#457460 = ORIENTED_EDGE ( 'NONE', *, *, #20585, .T. ) ;
#457461 = ORIENTED_EDGE ( 'NONE', *, *, #158328, .T. ) ;
#457462 = EDGE_LOOP ( 'NONE', ( #421678, #709681, #302020, #604489 ) ) ;
#457463 = CARTESIAN_POINT ( 'NONE',  ( 1.089831275724048476, 15.01255673054359718, -0.02540000000000016203 ) ) ;
#457464 = CARTESIAN_POINT ( 'NONE',  ( 12.35262882696393838, 20.93190612382962712, 8.283640073554972005 ) ) ;
#457465 = CARTESIAN_POINT ( 'NONE',  ( 6.066443280997063425, 14.72265595433961671, 1.047499653990509483 ) ) ;
#457466 = VERTEX_POINT ( 'NONE', #733767 ) ;
#457468 = VECTOR ( 'NONE', #621041, 1000.000000000000000 ) ;
#457467 = CARTESIAN_POINT ( 'NONE',  ( 14.15632251864372115, 13.10926940869005541, 4.959727016926355425 ) ) ;
#457471 = CARTESIAN_POINT ( 'NONE',  ( 10.49999999999992539, 14.40000000000000568, -24.72979589711327009 ) ) ;
#457470 = CARTESIAN_POINT ( 'NONE',  ( 9.000000000000000000, -14.40000000000039115, -26.44999999999912887 ) ) ;
#457469 = CARTESIAN_POINT ( 'NONE',  ( -14.66376452761234539, 13.22410258427217755, -2.486132523528559624 ) ) ;
#457473 = ORIENTED_EDGE ( 'NONE', *, *, #299061, .F. ) ;
#457472 = CARTESIAN_POINT ( 'NONE',  ( 8.835000000000150067, -2.064999999999804992, -27.00000000000000000 ) ) ;
#457474 = ORIENTED_EDGE ( 'NONE', *, *, #334763, .T. ) ;
#457476 = VERTEX_POINT ( 'NONE', #240860 ) ;
#457475 = CARTESIAN_POINT ( 'NONE',  ( 11.89573787755059442, 31.80528154516208517, -9.137481283788034148 ) ) ;
#457477 = CARTESIAN_POINT ( 'NONE',  ( -11.48627293496970658, 9.035359386862342745, -2.479784431710181369 ) ) ;
#457479 = CARTESIAN_POINT ( 'NONE',  ( -13.38697157315723274, 20.55473081947395286, 6.480383895873695010 ) ) ;
#457478 = FILL_AREA_STYLE ('',( #207114 ) ) ;
#457480 = LINE ( 'NONE', #692323, #99578 ) ;
#457481 = SURFACE_STYLE_FILL_AREA ( #386190 ) ;
#457482 = ORIENTED_EDGE ( 'NONE', *, *, #706306, .T. ) ;
#457483 = ORIENTED_EDGE ( 'NONE', *, *, #740073, .F. ) ;
#457484 = DIRECTION ( 'NONE',  ( -0.7071067811865414665, 0.000000000000000000, -0.7071067811865536790 ) ) ;
#457485 = CARTESIAN_POINT ( 'NONE',  ( -14.81111962110845326, 15.32761149632207776, -1.355312846585064568 ) ) ;
#457487 = ORIENTED_EDGE ( 'NONE', *, *, #775123, .F. ) ;
#457486 = ORIENTED_EDGE ( 'NONE', *, *, #114494, .F. ) ;
#457488 = DIRECTION ( 'NONE',  ( 0.000000000000000000, 0.7071067811865435759, 0.7071067811865514585 ) ) ;
#457491 = ORIENTED_EDGE ( 'NONE', *, *, #354960, .T. ) ;
#457490 = CARTESIAN_POINT ( 'NONE',  ( -59.05127950000001391, -7.466042580000005202, -2.520119319999999608 ) ) ;
#457489 = FILL_AREA_STYLE ('',( #270820 ) ) ;
#457492 = ORIENTED_EDGE ( 'NONE', *, *, #94, .T. ) ;
#457493 = CARTESIAN_POINT ( 'NONE',  ( 10.71529219627780449, 34.08508990309519504, 27.06470083392204273 ) ) ;
#457494 = PRESENTATION_STYLE_ASSIGNMENT (( #35820 ) ) ;
#457495 = CARTESIAN_POINT ( 'NONE',  ( 11.02514508275480054, -8.399999999999984368, -1.953370869389168929 ) ) ;
#457497 = CARTESIAN_POINT ( 'NONE',  ( 10.58250626830279906, 8.825083957014799196, -2.964559500614960097 ) ) ;
#457496 =( GEOMETRIC_REPRESENTATION_CONTEXT ( 3 ) GLOBAL_UNCERTAINTY_ASSIGNED_CONTEXT ( ( #156856 ) ) GLOBAL_UNIT_ASSIGNED_CONTEXT ( ( #765025, #37140, #335788 ) ) REPRESENTATION_CONTEXT ( 'NONE', 'WORKASPACE' ) );
#457498 = VECTOR ( 'NONE', #238058, 1000.000000000000000 ) ;
#457499 = CARTESIAN_POINT ( 'NONE',  ( -13.21722521077160728, 20.01183859122414788, 7.092598907809736453 ) ) ;
#457500 = VECTOR ( 'NONE', #24738, 1000.000000000000000 ) ;
#457501 = CARTESIAN_POINT ( 'NONE',  ( -6.178256971235295936, -8.320932095238068982, -32.25000000000000000 ) ) ;
#457502 = CARTESIAN_POINT ( 'NONE',  ( 5.887798025207414909, 14.72225571233506258, 1.062784279490425199 ) ) ;
#457503 = MECHANICAL_DESIGN_GEOMETRIC_PRESENTATION_REPRESENTATION (  '', ( #254430 ), #318097 ) ;
#457504 = CARTESIAN_POINT ( 'NONE',  ( 14.94372082395770285, 14.60368401569974850, 1.298165635578204524 ) ) ;
#457508 = ORIENTED_EDGE ( 'NONE', *, *, #488191, .T. ) ;
#457507 =( LENGTH_UNIT ( ) NAMED_UNIT ( * ) SI_UNIT ( .MILLI., .METRE. ) );
#457506 = CARTESIAN_POINT ( 'NONE',  ( -1.221824416476717579, 14.54366783842511879, 1.193457947426622324E-16 ) ) ;
#457505 = CARTESIAN_POINT ( 'NONE',  ( -10.94172175408008840, 7.975535327887899761, -2.965280360995160347 ) ) ;
#457509 = CARTESIAN_POINT ( 'NONE',  ( -11.04474267983619917, 8.567319218682849069, -3.484310058214479700 ) ) ;
#457510 = CARTESIAN_POINT ( 'NONE',  ( 10.35838842074650223, 8.504109736069363379, -27.29976263044427753 ) ) ;
#457511 = ORIENTED_EDGE ( 'NONE', *, *, #364046, .F. ) ;
#457512 = CARTESIAN_POINT ( 'NONE',  ( 11.96355626830279917, 8.679999999999999716, -28.33497422611930361 ) ) ;
#457514 = PLANE ( 'NONE',  #719600 ) ;
#457513 = CARTESIAN_POINT ( 'NONE',  ( 2.939926843621512464, 35.03964669497420203, 14.70907305557197731 ) ) ;
#457515 = CARTESIAN_POINT ( 'NONE',  ( 6.090624409965289310, 14.44016982427352858, 2.284822230465770154 ) ) ;
#457516 = CARTESIAN_POINT ( 'NONE',  ( -14.63885682143694034, 24.85625765921856711, 2.628687931596273231 ) ) ;
#457518 = ORIENTED_EDGE ( 'NONE', *, *, #483541, .F. ) ;
#457517 = B_SPLINE_CURVE_WITH_KNOTS ( 'NONE', 3,
 ( #726127, #622365, #9877, #129478 ),
 .UNSPECIFIED., .F., .F.,
 ( 4, 4 ),
 ( 0.000000000000000000, 1.000000000000000000 ),
 .UNSPECIFIED. ) ;
#457519 = EDGE_LOOP ( 'NONE', ( #19706, #512235, #71498, #712945 ) ) ;
#457520 = CARTESIAN_POINT ( 'NONE',  ( -10.18271482718439991, -10.33896671663760003, -28.22776034438960124 ) ) ;
#457521 = DIRECTION ( 'NONE',  ( 0.000000000000000000, -0.5000000000000013323, -0.8660254037844378194 ) ) ;
#457522 =( LENGTH_UNIT ( ) NAMED_UNIT ( * ) SI_UNIT ( .MILLI., .METRE. ) );
#457523 = EDGE_CURVE ( 'NONE', #445057, #203820, #710867, .T. ) ;
#457525 = CARTESIAN_POINT ( 'NONE',  ( 13.44387894400336769, 24.29319938898329667, 6.652980491169744326 ) ) ;
#457524 = CARTESIAN_POINT ( 'NONE',  ( -12.27490183875703345, -8.082196157590134433, -3.075733009984439104 ) ) ;
#457526 = VECTOR ( 'NONE', #96290, 1000.000000000000000 ) ;
#457528 = PRESENTATION_LAYER_ASSIGNMENT (  '', '', ( #318115 ) ) ;
#457527 = CARTESIAN_POINT ( 'NONE',  ( -2.408194720097601937, 0.000000000000000000, 12.86631760686675996 ) ) ;
#457529 =( NAMED_UNIT ( * ) PLANE_ANGLE_UNIT ( ) SI_UNIT ( $, .RADIAN. ) );
#457531 = CARTESIAN_POINT ( 'NONE',  ( 10.92072589237690750, -9.684976962635863273, -28.46449779927053214 ) ) ;
#457530 = CARTESIAN_POINT ( 'NONE',  ( -11.94193018545867169, 8.107687471092564380, -3.099647066021496311 ) ) ;
#457533 =( NAMED_UNIT ( * ) PLANE_ANGLE_UNIT ( ) SI_UNIT ( $, .RADIAN. ) );
#457532 = PRESENTATION_STYLE_ASSIGNMENT (( #215024 ) ) ;
#457535 =( NAMED_UNIT ( * ) PLANE_ANGLE_UNIT ( ) SI_UNIT ( $, .RADIAN. ) );
#457534 = CARTESIAN_POINT ( 'NONE',  ( -11.42813960163639919, 8.613569957361828955, -1.989654846299378388 ) ) ;
#457536 = CARTESIAN_POINT ( 'NONE',  ( -6.999999999999982236, 43.10000000000000142, 125.5000000000000568 ) ) ;
#457538 = CARTESIAN_POINT ( 'NONE',  ( 0.3812275123868990589, 14.43607540062297367, 2.441181961390010535 ) ) ;
#457537 = DIRECTION ( 'NONE',  ( -0.07144340688123371197, -0.01740780951622599576, -0.9972927392601679264 ) ) ;
#457540 = CARTESIAN_POINT ( 'NONE',  ( 11.04780922571020518, -8.118094945536059370, -2.111726122758022406 ) ) ;
#457539 = CARTESIAN_POINT ( 'NONE',  ( -12.17162975298594496, -8.499393831666420596, -3.352651430586114145 ) ) ;
#457541 = CARTESIAN_POINT ( 'NONE',  ( -9.882506268303030694, -8.824464672112091179, -2.965280360995190101 ) ) ;
#457543 = SURFACE_SIDE_STYLE ('',( #342309 ) ) ;
#457542 = CIRCLE ( 'NONE', #597071, 11.45540000000000092 ) ;
#457544 = CARTESIAN_POINT ( 'NONE',  ( 0.000000000000000000, 9.273000000000001464, -16.76400000000000290 ) ) ;
#457546 = AXIS2_PLACEMENT_3D ( 'NONE', #165637, #594899, #46221 ) ;
#457545 = CARTESIAN_POINT ( 'NONE',  ( -10.96167293496970174, -9.035359386862342745, -2.720215568289781949 ) ) ;
#457547 = CARTESIAN_POINT ( 'NONE',  ( 21.40720154284455390, 21.89063823765142303, 26.86789805236360706 ) ) ;
#457548 = DIRECTION ( 'NONE',  ( -1.000000000000000000, 0.000000000000000000, 0.000000000000000000 ) ) ;
#457549 = VECTOR ( 'NONE', #308681, 1000.000000000000000 ) ;
#457552 = DIRECTION ( 'NONE',  ( 1.832421301930519948E-16, 1.000000000000000000, 1.256420710046080011E-15 ) ) ;
#457551 = CARTESIAN_POINT ( 'NONE',  ( 14.49999999999998401, -14.49999999999998401, -4.086328341944712311E-15 ) ) ;
#457550 = CARTESIAN_POINT ( 'NONE',  ( -11.33947589237708975, -8.963810108927857456, -2.600000000000002753 ) ) ;
#457553 = CARTESIAN_POINT ( 'NONE',  ( 9.719685673286399208, 34.36673779158464725, 27.22261426155297315 ) ) ;
#457554 = LINE ( 'NONE', #640497, #583054 ) ;
#457556 = SURFACE_SIDE_STYLE ('',( #636567 ) ) ;
#457555 = LINE ( 'NONE', #266971, #592294 ) ;
#457557 = CARTESIAN_POINT ( 'NONE',  ( 10.30949395246180345, 34.22429208110941090, 26.99873962707358288 ) ) ;
#457558 = COLOUR_RGB ( '',0.7529411764705882248, 0.7529411764705882248, 0.7529411764705882248 ) ;
#457559 = CARTESIAN_POINT ( 'NONE',  ( -12.35161466982170531, 7.821238197802503400, -27.51585171770463489 ) ) ;
#457560 = CARTESIAN_POINT ( 'NONE',  ( 27.79314959869567758, 2.860845231046714954, 1.727436542113601536 ) ) ;
#457563 = ADVANCED_FACE ( 'NONE', ( #725936 ), #491006, .T. ) ;
#457562 = FILL_AREA_STYLE ('',( #405852 ) ) ;
#457561 = CARTESIAN_POINT ( 'NONE',  ( -13.05290059594613439, -16.12899999999999423, 5.967281868478363727 ) ) ;
#457564 = EDGE_LOOP ( 'NONE', ( #584717, #24203, #730417, #58620 ) ) ;
#457565 = ORIENTED_EDGE ( 'NONE', *, *, #390492, .T. ) ;
#457566 = CARTESIAN_POINT ( 'NONE',  ( -14.58263860161254399, 27.45739999999998560, -2.924513705688450926 ) ) ;
#457567 = CARTESIAN_POINT ( 'NONE',  ( 0.3127247337134672622, 0.02540000000001197550, -13.09796090940891666 ) ) ;
#457568 = B_SPLINE_CURVE_WITH_KNOTS ( 'NONE', 3,
 ( #171969, #593370, #343289, #291464 ),
 .UNSPECIFIED., .F., .F.,
 ( 4, 4 ),
 ( 2.943750081675040639E-07, 0.0003657195423309033571 ),
 .UNSPECIFIED. ) ;
#457569 = VECTOR ( 'NONE', #304917, 1000.000000000000227 ) ;
#457570 = CARTESIAN_POINT ( 'NONE',  ( -10.00786466982170175, -9.461314395355719498, -27.47248157136260005 ) ) ;
#457571 = DIRECTION ( 'NONE',  ( 1.832421301930519948E-16, 1.000000000000000000, 1.256420710046080011E-15 ) ) ;
#457573 = CARTESIAN_POINT ( 'NONE',  ( 13.42135415430933421, 20.89526102935564822, -6.408861789240813955 ) ) ;
#457572 = CARTESIAN_POINT ( 'NONE',  ( -59.49644450137503782, -4.181841716574818513, -2.735130266403921873 ) ) ;
#457575 = ORIENTED_EDGE ( 'NONE', *, *, #639787, .F. ) ;
#457574 = VECTOR ( 'NONE', #378618, 1000.000000000000227 ) ;
#457577 = EDGE_CURVE ( 'NONE', #78769, #262052, #413772, .T. ) ;
#457576 = VERTEX_POINT ( 'NONE', #200698 ) ;
#457579 = COLOUR_RGB ( '',0.4274509803921568429, 0.4588235294117646856, 0.4941176470588235503 ) ;
#457578 = CARTESIAN_POINT ( 'NONE',  ( 11.08347434434169720, 7.839452125293175477, -2.277634658353280273 ) ) ;
#457581 = ORIENTED_EDGE ( 'NONE', *, *, #225244, .T. ) ;
#457580 = CARTESIAN_POINT ( 'NONE',  ( 8.180419499249694582, 34.62341431350902354, 26.94978655982395566 ) ) ;
#457583 =( LENGTH_UNIT ( ) NAMED_UNIT ( * ) SI_UNIT ( .MILLI., .METRE. ) );
#457582 = CARTESIAN_POINT ( 'NONE',  ( 11.58438960163609899, 8.400000000000027001, -28.49663230149241144 ) ) ;
#457587 = CARTESIAN_POINT ( 'NONE',  ( 2.885591919141811346, -13.73870428776983665, 9.814235430169188909E-16 ) ) ;
#457586 = VECTOR ( 'NONE', #614680, 1000.000000000000000 ) ;
#457585 = CARTESIAN_POINT ( 'NONE',  ( 9.911272934969463932, 9.035359386862374720, -27.97021556828983435 ) ) ;
#457584 =( LENGTH_UNIT ( ) NAMED_UNIT ( * ) SI_UNIT ( .MILLI., .METRE. ) );
#457588 = CARTESIAN_POINT ( 'NONE',  ( -10.50354816051769724, 8.179133319884844155, -28.48119789640568911 ) ) ;
#457590 = FILL_AREA_STYLE_COLOUR ( '', #180494 ) ;
#457589 = CARTESIAN_POINT ( 'NONE',  ( -12.46766634859906198, 7.813397430341810335, -2.371978550802097629 ) ) ;
#457591 = CARTESIAN_POINT ( 'NONE',  ( 11.46123760381844114, -8.848787408058091941, -2.265052448358404913 ) ) ;
#457592 = CARTESIAN_POINT ( 'NONE',  ( -1.591122502844649609E-13, 14.44989999999999952, -14.97499999999999964 ) ) ;
```
