## Supplementary material for "A platform for automated training of mammalian cell physiology": SLDDRW and STEP file of LevinScope Hardware Schematic: LevinScope_2026.STEP (part 47 of 80)

```
#457593 = CARTESIAN_POINT ( 'NONE',  ( -1.103448275862223937, 14.44994999999999941, -17.73362068965509764 ) ) ;
#457597 = EDGE_LOOP ( 'NONE', ( #142738, #546284 ) ) ;
#457596 = FACE_OUTER_BOUND ( 'NONE', #342859, .T. ) ;
#457595 = FILL_AREA_STYLE_COLOUR ( '', #607476 ) ;
#457594 = FILL_AREA_STYLE ('',( #453669 ) ) ;
#457602 = ORIENTED_EDGE ( 'NONE', *, *, #764837, .F. ) ;
#457601 = DIRECTION ( 'NONE',  ( 0.7451327567121961426, 0.000000000000000000, 0.6669161678010836480 ) ) ;
#457600 = DIRECTION ( 'NONE',  ( -1.000000000000000000, 0.000000000000000000, 0.000000000000000000 ) ) ;
#457599 = CARTESIAN_POINT ( 'NONE',  ( -58.27697446409003135, -4.446601358171488272, 0.8647559291190254349 ) ) ;
#457598 = STYLED_ITEM ( 'NONE', ( #266070 ), #655031 ) ;
#457604 = ORIENTED_EDGE ( 'NONE', *, *, #316360, .T. ) ;
#457603 = CARTESIAN_POINT ( 'NONE',  ( 8.649197839920782727, 14.46254203726723375, 1.430461885171453895 ) ) ;
#457607 = VERTEX_POINT ( 'NONE', #85199 ) ;
#457606 = B_SPLINE_CURVE_WITH_KNOTS ( 'NONE', 3,
 ( #569019, #24146, #271004, #334638 ),
 .UNSPECIFIED., .F., .F.,
 ( 4, 4 ),
 ( 0.4868596209356569893, 1.000000000000000000 ),
 .UNSPECIFIED. ) ;
#457605 = B_SPLINE_CURVE_WITH_KNOTS ( 'NONE', 3,
 ( #766809, #221994, #170136, #237739, #730606, #424549, #420660, #122211, #428495, #353269, #2614, #667055, #58551, #233812, #476189 ),
 .UNSPECIFIED., .F., .F.,
 ( 4, 1, 1, 1, 1, 1, 1, 1, 1, 1, 1, 1, 4 ),
 ( 0.000000000000000000, 0.08718519080313255620, 0.1735381192638183190, 0.2595807595186053196, 0.3472889652260513493, 0.4349727719607175969, 0.5201908230947089873, 0.6040292973173313484, 0.6886331165645840358, 0.7720558338227841988, 0.8502968726273012479, 0.9258988137879420321, 1.000000000000000000 ),
 .UNSPECIFIED. ) ;
#457609 = DIRECTION ( 'NONE',  ( 6.609384583120474295E-17, 0.9238800188630272858, -0.3826822582060112610 ) ) ;
#457608 = CARTESIAN_POINT ( 'NONE',  ( -14.18164499683266122, 24.28440909910138146, -4.481864435552434855 ) ) ;
#457611 = ORIENTED_EDGE ( 'NONE', *, *, #565932, .F. ) ;
#457610 = STYLED_ITEM ( 'NONE', ( #783821 ), #450156 ) ;
#457613 =( GEOMETRIC_REPRESENTATION_CONTEXT ( 3 ) GLOBAL_UNCERTAINTY_ASSIGNED_CONTEXT ( ( #83319 ) ) GLOBAL_UNIT_ASSIGNED_CONTEXT ( ( #513180, #342323, #640499 ) ) REPRESENTATION_CONTEXT ( 'NONE', 'WORKASPACE' ) );
#457612 = CARTESIAN_POINT ( 'NONE',  ( 0.6491738246508033106, -1.567244251809542632, -152.0606718749999118 ) ) ;
#457614 = PRESENTATION_STYLE_ASSIGNMENT (( #632694 ) ) ;
#457615 = EDGE_CURVE ( 'NONE', #459531, #101378, #685900, .T. ) ;
#457616 = EDGE_CURVE ( 'NONE', #315870, #576966, #378578, .T. ) ;
#457617 = CARTESIAN_POINT ( 'NONE',  ( -12.52527004579870074, 8.960000000710019563, -2.599999999999972111 ) ) ;
#457619 = EDGE_LOOP ( 'NONE', ( #127524, #776685, #750744, #773253 ) ) ;
#457618 = DIRECTION ( 'NONE',  ( 0.8571673007038355108, -0.5150380749071863384, -2.574523693453647045E-16 ) ) ;
#457620 = CARTESIAN_POINT ( 'NONE',  ( 9.847354268263009303, -8.506102019337690834, -3.160766919878140069 ) ) ;
#457621 = VERTEX_POINT ( 'NONE', #264403 ) ;
#457622 = VERTEX_POINT ( 'NONE', #260467 ) ;
#457623 = AXIS2_PLACEMENT_3D ( 'NONE', #435553, #678142, #189006 ) ;
#457624 = CIRCLE ( 'NONE', #508006, 0.4747053650658818458 ) ;
#457625 = DIRECTION ( 'NONE',  ( -3.778560566158721238E-18, -1.387778780783008914E-17, -1.000000000000000000 ) ) ;
#457626 = CARTESIAN_POINT ( 'NONE',  ( -4.929968297230242769, 34.89074139294090315, -14.16670099097488134 ) ) ;
#457627 = CARTESIAN_POINT ( 'NONE',  ( -9.818187601596614300, -9.470139048517987490, -28.34950889045190436 ) ) ;
#457629 = MECHANICAL_DESIGN_GEOMETRIC_PRESENTATION_REPRESENTATION (  '', ( #712005 ), #775579 ) ;
#457628 = CARTESIAN_POINT ( 'NONE',  ( 2.102323486250117224, -13.55332923954804336, 1.061334106721929806E-15 ) ) ;
#457630 = CARTESIAN_POINT ( 'NONE',  ( 13.01765136191136563, 20.32625832914877861, -7.452568045458932922 ) ) ;
#457631 = AXIS2_PLACEMENT_3D ( 'NONE', #28714, #211784, #764435 ) ;
#457633 = STYLED_ITEM ( 'NONE', ( #334066 ), #42988 ) ;
#457632 =( NAMED_UNIT ( * ) SI_UNIT ( $, .STERADIAN. ) SOLID_ANGLE_UNIT ( ) );
#457634 = B_SPLINE_CURVE_WITH_KNOTS ( 'NONE', 3,
 ( #281236, #714457, #706613, #344886, #408393, #650867, #105863, #169596, #348798, #590987, #531357, #594924, #50209, #293009, #535323, #30069, #75439, #318335, #190994, #560538, #266414, #568332, #441397, #628156, #433617, #751454, #23483, #330053, #381809, #508686, #683993, #79323, #572278, #147025, #15637, #202716, #258612, #743619, #198812, #500894, #322250, #616378, #691859, #206639, #624224, #504805, #676176, #87245, #564424, #131341, #314478, #449209, #389607, #19570, #374024, #139166, #270320, #385720, #254686, #632078, #262497, #747542, #437525, #27483, #556621 ),
 .UNSPECIFIED., .F., .F.,
 ( 4, 2, 2, 2, 1, 2, 2, 2, 1, 2, 2, 2, 1, 1, 2, 2, 2, 2, 2, 2, 2, 1, 2, 2, 2, 2, 2, 2, 2, 2, 2, 2, 2, 2, 4 ),
 ( 0.4024810642898264956, 0.4261970916488647676, 0.4321260984886247103, 0.4380551053283847085, 0.4499131190079046494, 0.4617711326874245348, 0.4677001395271850326, 0.4691823912371261285, 0.4706646429470672799, 0.4736291463669493607, 0.4973451737260102812, 0.5003096771458931391, 0.5032741805657761081, 0.5092031874055409357, 0.5210612010850729225, 0.5447772284441392276, 0.5922092831622745024, 0.6040672968418098199, 0.6159253105213452484, 0.6396413378804142180, 0.6514993515599495355, 0.6574283583997173608, 0.6603928618196023281, 0.6633573652394872955, 0.6870733925985679225, 0.7107894199576484384, 0.7137539233775316294, 0.7167184267974147094, 0.7226474336371815355, 0.7345054473167151876, 0.7582214746757827140, 0.7700794883553170322, 0.7730439917752010004, 0.7760084951950848575, 0.7819375020348532379 ),
 .UNSPECIFIED. ) ;
#457636 = CARTESIAN_POINT ( 'NONE',  ( 11.53357603938758835, 19.62054475672526266, -9.590451984341337166 ) ) ;
#457635 = CARTESIAN_POINT ( 'NONE',  ( -3.396462072986963232, -7.613739209827316223, -33.47183835595928514 ) ) ;
#457637 =( LENGTH_UNIT ( ) NAMED_UNIT ( * ) SI_UNIT ( .MILLI., .METRE. ) );
#457638 = MECHANICAL_DESIGN_GEOMETRIC_PRESENTATION_REPRESENTATION (  '', ( #711453 ), #114739 ) ;
#457640 = AXIS2_PLACEMENT_3D ( 'NONE', #575186, #459851, #261481 ) ;
#457639 = CARTESIAN_POINT ( 'NONE',  ( -13.06636138330718033, 7.828977210513357043, -28.17968016122359032 ) ) ;
#457642 = VERTEX_POINT ( 'NONE', #630037 ) ;
#457641 = CIRCLE ( 'NONE', #775035, 3.500000000000003109 ) ;
#457643 = PLANE ( 'NONE',  #669570 ) ;
#457644 = CARTESIAN_POINT ( 'NONE',  ( -0.9302228253088073995, 1.354166670150791285, -32.25000000000000000 ) ) ;
#457645 = CARTESIAN_POINT ( 'NONE',  ( -13.54999999999999893, -8.300000000000000711, -29.64999999999999858 ) ) ;
#457647 = CYLINDRICAL_SURFACE ( 'NONE', #356707, 1.422399999999995446 ) ;
#457646 = CARTESIAN_POINT ( 'NONE',  ( -0.6491738246508035326, 1.567244251809625011, -150.0762968749999686 ) ) ;
#457648 = CARTESIAN_POINT ( 'NONE',  ( -10.41604816051770044, 8.946633413102620835, -28.04127615582930133 ) ) ;
#457649 = EDGE_CURVE ( 'NONE', #722657, #555671, #772928, .T. ) ;
#457650 = EDGE_LOOP ( 'NONE', ( #388554, #173604, #625912, #513395 ) ) ;
#457652 = CARTESIAN_POINT ( 'NONE',  ( -58.10127950000003239, 1.613271835952176492, -5.873568999999969620 ) ) ;
#457651 = CARTESIAN_POINT ( 'NONE',  ( -2.384640450801704059, 33.66725604058250099, 31.17351681545591902 ) ) ;
#457653 = CARTESIAN_POINT ( 'NONE',  ( 9.911272934969463932, 9.035359386862374720, -27.97021556828983435 ) ) ;
#457654 = CARTESIAN_POINT ( 'NONE',  ( 13.40936594465052423, -11.73864751800389783, -26.18882506636083107 ) ) ;
#457655 = LINE ( 'NONE', #409923, #617708 ) ;
#457656 = CARTESIAN_POINT ( 'NONE',  ( -2.650509339077015802, 34.83896351861147878, -14.76397430753542039 ) ) ;
#457659 = CARTESIAN_POINT ( 'NONE',  ( -11.15221031159511966, -8.076576913037719407, -3.079961102318500288 ) ) ;
#457658 = CARTESIAN_POINT ( 'NONE',  ( 10.99838018545850105, -9.478210570499443932, -27.35987041458921709 ) ) ;
#457657 = CARTESIAN_POINT ( 'NONE',  ( -10.45985426826329956, -9.252482135711410649, -27.72748394114760373 ) ) ;
#457660 = CARTESIAN_POINT ( 'NONE',  ( -10.35771482718440062, 8.838966716637669307, -2.222239655610359854 ) ) ;
#457661 = B_SPLINE_CURVE_WITH_KNOTS ( 'NONE', 3,
 ( #17620, #29458, #89208, #451143, #256700, #498946, #376002, #268387 ),
 .UNSPECIFIED., .F., .F.,
 ( 4, 2, 2, 4 ),
 ( 0.000000000000000000, 0.2499999999999918954, 0.4999999999999837907, 1.000000000000000000 ),
 .UNSPECIFIED. ) ;
#457662 = CARTESIAN_POINT ( 'NONE',  ( -13.48681766773410118, 7.902113841430441710, -2.478045690277010493 ) ) ;
#457663 = CARTESIAN_POINT ( 'NONE',  ( 14.92813714576594109, 31.75318511735380511, 1.466541379106024667 ) ) ;
#457664 = EDGE_LOOP ( 'NONE', ( #454443, #28437, #480054, #195329 ) ) ;
#457667 = CARTESIAN_POINT ( 'NONE',  ( 12.43510714490904512, -9.144430683998628240, -2.732693907855006987 ) ) ;
#457666 = CARTESIAN_POINT ( 'NONE',  ( -3.386818611046559901, 18.91300000000000026, -0.5026870402816442374 ) ) ;
#457665 = CARTESIAN_POINT ( 'NONE',  ( 0.6133528408031282408, -2.273828719222162231, 151.1560108028954517 ) ) ;
#457668 = DIRECTION ( 'NONE',  ( -0.000000000000000000, 1.000000000000000000, -0.000000000000000000 ) ) ;
#457669 = EDGE_CURVE ( 'NONE', #345005, #674760, #232104, .T. ) ;
#457670 = FACE_OUTER_BOUND ( 'NONE', #525633, .T. ) ;
#457672 = CARTESIAN_POINT ( 'NONE',  ( -4.384801212935858672, 36.34412259035469361, -14.21195622902843425 ) ) ;
#457671 = SURFACE_SIDE_STYLE ('',( #398147 ) ) ;
#457673 = EDGE_CURVE ( 'NONE', #281546, #229552, #100796, .T. ) ;
#457674 = CARTESIAN_POINT ( 'NONE',  ( 13.02109685212509405, -9.339999999999955449, -28.17331615074622420 ) ) ;
#457675 = CARTESIAN_POINT ( 'NONE',  ( 3.917033680284342179, 0.000000000000000000, 13.14919078081368120 ) ) ;
#457677 = CARTESIAN_POINT ( 'NONE',  ( 14.34958635993672615, 30.17407933463876546, -3.910947336001028951 ) ) ;
#457676 = CARTESIAN_POINT ( 'NONE',  ( -12.83835626830300036, 8.679999999999999716, -2.115025773880680138 ) ) ;
#457679 = COLOUR_RGB ( '',0.7921568627450980005, 0.8196078431372548767, 0.9333333333333333481 ) ;
#457678 = CARTESIAN_POINT ( 'NONE',  ( 1.511103984457447647, 1.511103984428467273, -156.2774687500017308 ) ) ;
#457682 =( GEOMETRIC_REPRESENTATION_CONTEXT ( 3 ) GLOBAL_UNCERTAINTY_ASSIGNED_CONTEXT ( ( #407218 ) ) GLOBAL_UNIT_ASSIGNED_CONTEXT ( ( #73915, #380287, #726418 ) ) REPRESENTATION_CONTEXT ( 'NONE', 'WORKASPACE' ) );
#457681 = FACE_OUTER_BOUND ( 'NONE', #2316, .T. ) ;
#457680 = CARTESIAN_POINT ( 'NONE',  ( 17.03052854612200662, 39.69454291324621664, -44.35090600488857149 ) ) ;
#457683 = CARTESIAN_POINT ( 'NONE',  ( 12.32237308183612079, 8.978946405297810074, -2.599017502207574992 ) ) ;
#457685 = CARTESIAN_POINT ( 'NONE',  ( 2.584340240679997791, 14.71299709610104856, 1.416356568690031237 ) ) ;
#457684 = CARTESIAN_POINT ( 'NONE',  ( -59.50127949962701024, -5.056709244205005227, 0.7798807604660005222 ) ) ;
#457686 = CARTESIAN_POINT ( 'NONE',  ( -11.15405922571050290, 9.039682223420010487, -27.72896651312087712 ) ) ;
#457687 = MECHANICAL_DESIGN_GEOMETRIC_PRESENTATION_REPRESENTATION (  '', ( #597204 ), #737069 ) ;
#457689 = EDGE_CURVE ( 'NONE', #190764, #535151, #653652, .T. ) ;
#457688 = CARTESIAN_POINT ( 'NONE',  ( 10.66402093492970060, 8.938689407885290095, -27.66150358420020083 ) ) ;
#457690 = DIRECTION ( 'NONE',  ( 1.000000000000000000, 0.000000000000000000, 0.000000000000000000 ) ) ;
#457692 = LINE ( 'NONE', #580798, #776911 ) ;
#457691 = DIRECTION ( 'NONE',  ( 0.5068482479143174846, 0.000000000000000000, 0.8620352971811459097 ) ) ;
#457693 = CARTESIAN_POINT ( 'NONE',  ( -10.62036466982170246, 7.964079267204309254, -2.093449496138038768 ) ) ;
#457694 = CARTESIAN_POINT ( 'NONE',  ( 11.79797175407988874, -8.679999999999981952, -2.115025773880731652 ) ) ;
#457695 = AXIS2_PLACEMENT_3D ( 'NONE', #627449, #337129, #329311 ) ;
#457696 = CARTESIAN_POINT ( 'NONE',  ( 12.90344722652556264, 20.27702940185619696, -7.396430287192385045 ) ) ;
#457697 = CARTESIAN_POINT ( 'NONE',  ( 9.823772934969451143, -10.00410973606929943, -28.40023736955570044 ) ) ;
#457700 = CARTESIAN_POINT ( 'NONE',  ( -58.80195105562908964, 1.841835040185216377, 0.5055692614684720310 ) ) ;
#457699 = CARTESIAN_POINT ( 'NONE',  ( 10.69318760159629988, -7.970139048518006142, -2.100491109548068280 ) ) ;
#457698 = CARTESIAN_POINT ( 'NONE',  ( 8.835000000000160725, 3.985000000000194831, -27.00000000000000000 ) ) ;
#457703 = ADVANCED_FACE ( 'NONE', ( #216377 ), #138985, .T. ) ;
#457702 = ORIENTED_EDGE ( 'NONE', *, *, #253092, .T. ) ;
#457701 = FACE_OUTER_BOUND ( 'NONE', #381650, .T. ) ;
#457704 = CARTESIAN_POINT ( 'NONE',  ( 10.49460626830280496, -10.32178942950050704, -28.34012958541078930 ) ) ;
#457706 = CARTESIAN_POINT ( 'NONE',  ( -54.10000000000000853, -8.227241335952191648, 4.749999999999987566 ) ) ;
#457705 = PRESENTATION_LAYER_ASSIGNMENT (  '', '', ( #521162 ) ) ;
#457707 = ORIENTED_EDGE ( 'NONE', *, *, #499752, .F. ) ;
#457708 =( GEOMETRIC_REPRESENTATION_CONTEXT ( 3 ) GLOBAL_UNCERTAINTY_ASSIGNED_CONTEXT ( ( #499101 ) ) GLOBAL_UNIT_ASSIGNED_CONTEXT ( ( #718652, #483723, #428207 ) ) REPRESENTATION_CONTEXT ( 'NONE', 'WORKASPACE' ) );
#457709 = CARTESIAN_POINT ( 'NONE',  ( 15.08097979151546575, 18.92299999999999116, -0.2055987857838526556 ) ) ;
#457710 = ORIENTED_EDGE ( 'NONE', *, *, #648885, .T. ) ;
#457711 = ORIENTED_EDGE ( 'NONE', *, *, #239778, .T. ) ;
#457712 = CARTESIAN_POINT ( 'NONE',  ( -13.00058089619611046, 19.57068524890737038, -7.224335653941341029 ) ) ;
#457713 = PRESENTATION_LAYER_ASSIGNMENT (  '', '', ( #737090 ) ) ;
#457714 = ORIENTED_EDGE ( 'NONE', *, *, #285462, .F. ) ;
#457716 = CARTESIAN_POINT ( 'NONE',  ( 5.148325312090361372, 19.04745999999999739, -14.53075940882543904 ) ) ;
#457715 = LINE ( 'NONE', #215188, #77839 ) ;
#457718 = CARTESIAN_POINT ( 'NONE',  ( 13.35170812996362066, 18.30430131497754331, -6.552842289525809605 ) ) ;
#457717 = CARTESIAN_POINT ( 'NONE',  ( -10.99043960163639966, -8.928574408181429334, -2.415042991439490194 ) ) ;
#457719 = CARTESIAN_POINT ( 'NONE',  ( 10.41672175407990331, -8.824464672112078745, -2.234719639004818514 ) ) ;
#457721 = VERTEX_POINT ( 'NONE', #276159 ) ;
#457720 = CARTESIAN_POINT ( 'NONE',  ( -10.85254685212540160, -8.295890263930658648, -3.150237369555690226 ) ) ;
#457722 = VERTEX_POINT ( 'NONE', #280070 ) ;
#457724 = EDGE_CURVE ( 'NONE', #598412, #434415, #329861, .T. ) ;
#457723 = DIRECTION ( 'NONE',  ( 0.000000000000000000, 0.000000000000000000, 1.000000000000000000 ) ) ;
#457725 = VECTOR ( 'NONE', #181955, 1000.000000000000000 ) ;
#457727 = CARTESIAN_POINT ( 'NONE',  ( -4.944218736627727928, 1.336279177588384215E-14, -12.34859685486938474 ) ) ;
#457726 = CARTESIAN_POINT ( 'NONE',  ( 21.29557448804156650, 18.08707387141565093, -6.752137776702652694 ) ) ;
#457728 =( NAMED_UNIT ( * ) SI_UNIT ( $, .STERADIAN. ) SOLID_ANGLE_UNIT ( ) );
#457731 = ORIENTED_EDGE ( 'NONE', *, *, #778006, .F. ) ;
#457730 = CARTESIAN_POINT ( 'NONE',  ( 8.851854147663818395, 60.86883655000000459, -38.12190040043568473 ) ) ;
#457729 = LINE ( 'NONE', #449932, #215329 ) ;
#457734 = CARTESIAN_POINT ( 'NONE',  ( 8.354500512671833690, -16.59827029879731697, -8.366736384758940659 ) ) ;
#457733 = CARTESIAN_POINT ( 'NONE',  ( 6.929136364475486864, -5.324999999999940670, -32.45607679344026764 ) ) ;
#457732 = CARTESIAN_POINT ( 'NONE',  ( 12.10774430622672249, 7.757014845684723880, -2.990466497264905321 ) ) ;
#457736 = EDGE_CURVE ( 'NONE', #118273, #695269, #131965, .T. ) ;
#457735 = LINE ( 'NONE', #103517, #100932 ) ;
#457738 = ORIENTED_EDGE ( 'NONE', *, *, #397334, .T. ) ;
#457737 = CARTESIAN_POINT ( 'NONE',  ( 11.03022293496939987, -8.120000000000000995, -2.115025773880729876 ) ) ;
#457739 = CARTESIAN_POINT ( 'NONE',  ( 8.285000000000129816, -3.634999999999795062, -30.35000000000000142 ) ) ;
#457741 = CARTESIAN_POINT ( 'NONE',  ( -11.14521482718440559, 8.836200073045006320, -3.106875104032071011 ) ) ;
#457740 = CARTESIAN_POINT ( 'NONE',  ( 10.12925981112930174, -10.00542196804729933, -28.40717273505627816 ) ) ;
#457744 = ORIENTED_EDGE ( 'NONE', *, *, #576014, .F. ) ;
#457743 = CARTESIAN_POINT ( 'NONE',  ( -2.720147885268639154, 14.70751011223503646, 1.625896028720423381 ) ) ;
#457742 = FILL_AREA_STYLE ('',( #748280 ) ) ;
#457746 = EDGE_LOOP ( 'NONE', ( #278409, #319343, #566438, #184052 ) ) ;
#457745 = CARTESIAN_POINT ( 'NONE',  ( 5.137986029547120026, 36.18801517793818334, 13.95733989416176257 ) ) ;
#457749 = CARTESIAN_POINT ( 'NONE',  ( -38.09999999999999432, 12.70000000000000107, 41.60000000000000142 ) ) ;
#457748 = MECHANICAL_DESIGN_GEOMETRIC_PRESENTATION_REPRESENTATION (  '', ( #13055 ), #89844 ) ;
#457747 = CARTESIAN_POINT ( 'NONE',  ( 11.07697589237689861, 8.398895171616796773, -1.948969101148110061 ) ) ;
#457751 = ORIENTED_EDGE ( 'NONE', *, *, #480223, .T. ) ;
#457750 = B_SPLINE_CURVE_WITH_KNOTS ( 'NONE', 1,
 ( #525165, #234924 ),
 .UNSPECIFIED., .F., .F.,
 ( 2, 2 ),
 ( 0.000000000000000000, 1.000000000000000000 ),
 .UNSPECIFIED. ) ;
#457753 = EDGE_LOOP ( 'NONE', ( #347077, #242400, #487346, #744111 ) ) ;
#457752 = FACE_OUTER_BOUND ( 'NONE', #756048, .T. ) ;
#457754 =( NAMED_UNIT ( * ) PLANE_ANGLE_UNIT ( ) SI_UNIT ( $, .RADIAN. ) );
#457755 = ORIENTED_EDGE ( 'NONE', *, *, #217942, .F. ) ;
#457756 = SURFACE_STYLE_USAGE ( .BOTH. , #509424 ) ;
#457759 = EDGE_CURVE ( 'NONE', #772692, #276653, #151710, .T. ) ;
#457758 = B_SPLINE_CURVE_WITH_KNOTS ( 'NONE', 3,
 ( #557066, #493491, #386172, #147481 ),
 .UNSPECIFIED., .F., .F.,
 ( 4, 4 ),
 ( 0.000000000000000000, 1.000000000000000000 ),
 .UNSPECIFIED. ) ;
#457757 = CARTESIAN_POINT ( 'NONE',  ( 10.14500626830280261, -10.32178942950050704, -28.34012958541078930 ) ) ;
#457760 = CARTESIAN_POINT ( 'NONE',  ( 11.51050981112930494, 8.116470791611757107, -28.34108699435832435 ) ) ;
#457762 =( LENGTH_UNIT ( ) NAMED_UNIT ( * ) SI_UNIT ( .MILLI., .METRE. ) );
#457761 = CARTESIAN_POINT ( 'NONE',  ( -11.30026351879210011, -8.959999999999999076, -2.600000000000000089 ) ) ;
#457763 = CARTESIAN_POINT ( 'NONE',  ( -56.50000000000000711, -7.077400120000002737, 8.434517040000001131 ) ) ;
#457765 = ADVANCED_FACE ( 'NONE', ( #228174 ), #713329, .T. ) ;
#457764 = CARTESIAN_POINT ( 'NONE',  ( -87.66327730631039117, 85.91428729999998382, 6.100000001092526603 ) ) ;
#457768 = CARTESIAN_POINT ( 'NONE',  ( 7.360000000000129994, -5.399999999999799627, -27.19999999999999929 ) ) ;
#457767 = CARTESIAN_POINT ( 'NONE',  ( -13.46200000000000507, 13.97509877899247321, 3.661789040067952250 ) ) ;
#457766 = PRESENTATION_LAYER_ASSIGNMENT (  '', '', ( #191011 ) ) ;
#457769 = CARTESIAN_POINT ( 'NONE',  ( -14.85834047522101464, 13.98814776194640608, -0.6601963172580961325 ) ) ;
#457770 = SURFACE_STYLE_USAGE ( .BOTH. , #334737 ) ;
#457772 = DIRECTION ( 'NONE',  ( 8.659560562354980929E-17, 0.7071067811865435759, -0.7071067811865514585 ) ) ;
#457771 = CARTESIAN_POINT ( 'NONE',  ( -13.71828785820333430, 25.07698899263585801, 6.067007356305174071 ) ) ;
#457773 = CARTESIAN_POINT ( 'NONE',  ( -12.92637945504890240, 29.90493973368065284, 7.609777616106081943 ) ) ;
#457774 = COLOUR_RGB ( '',0.2862745098039215508, 0.2862745098039215508, 0.2862745098039215508 ) ;
#457775 = ORIENTED_EDGE ( 'NONE', *, *, #746657, .T. ) ;
#457776 = EDGE_CURVE ( 'NONE', #490580, #430655, #705463, .T. ) ;
#457777 = STYLED_ITEM ( 'NONE', ( #560693 ), #440207 ) ;
#457778 = CARTESIAN_POINT ( 'NONE',  ( -2.359426860178150953, 36.24133818644759941, -14.68467512367397632 ) ) ;
#457780 = CARTESIAN_POINT ( 'NONE',  ( -11.16861929822331057, 8.713004453050427145, -3.064487426427509487 ) ) ;
#457779 = CARTESIAN_POINT ( 'NONE',  ( -10.40770626830300039, 8.824464672112110719, -27.48471963900479764 ) ) ;
#457781 = CARTESIAN_POINT ( 'NONE',  ( -13.46200000000000507, -14.28092800583296551, 2.473274955153459409 ) ) ;
#457782 = B_SPLINE_SURFACE_WITH_KNOTS ( 'NONE', 1, 3, ( 
 ( #108806, #474631, #653794, #415228 ),
 ( #657715, #769132, #112749, #53093 ) ),
 .UNSPECIFIED., .F., .F., .F.,
 ( 2, 2 ),
 ( 4, 4 ),
 ( 0.000000000000000000, 1.000000000000000000 ),
 ( 0.000000000000000000, 1.000000000000000000 ),
 .UNSPECIFIED. ) ;
#457783 = B_SPLINE_CURVE_WITH_KNOTS ( 'NONE', 3,
 ( #516383, #222125, #278017, #91012, #23323, #405108, #83118, #579925, #643677, #325964 ),
 .UNSPECIFIED., .F., .F.,
 ( 4, 2, 2, 2, 4 ),
 ( 0.002815890129926319849, 0.003285674109170863468, 0.003755458088415407521, 0.004225242067659951140, 0.004695026046904494758 ),
 .UNSPECIFIED. ) ;
#457784 =( BOUNDED_CURVE ( )  B_SPLINE_CURVE ( 2, ( #234848, #425597, #55655, #171178, #536884, #413925, #723828, #354320, #596508 ),
 .UNSPECIFIED., .F., .F. ) 
 B_SPLINE_CURVE_WITH_KNOTS ( ( 3, 2, 2, 2, 3 ),
 ( 0.5000000000000000000, 0.5138888888888888395, 0.5277777777777777901, 0.5416666666666666297, 0.5555555555555555802 ),
 .UNSPECIFIED. ) 
 CURVE ( )  GEOMETRIC_REPRESENTATION_ITEM ( )  RATIONAL_B_SPLINE_CURVE ( ( 1.000000000000000000, 0.9238795325112867385, 1.000000000000000000, 0.9238795325112867385, 1.000000000000000000, 0.9238795325112867385, 1.000000000000000000, 0.9238795325112867385, 1.000000000000000000 ) ) 
 REPRESENTATION_ITEM ( '' )  );
#457785 = LINE ( 'NONE', #636788, #123278 ) ;
#457788 = DIRECTION ( 'NONE',  ( -0.7071067811865487940, -1.496546146637864551E-16, -0.7071067811865463515 ) ) ;
#457787 = CARTESIAN_POINT ( 'NONE',  ( 26.23229009219452479, 9.618285285262947681, -8.134782020568557925 ) ) ;
#457786 = CARTESIAN_POINT ( 'NONE',  ( 10.98696922992276370, 23.96428447299680897, -10.02461439887342998 ) ) ;
#457789 =( NAMED_UNIT ( * ) PLANE_ANGLE_UNIT ( ) SI_UNIT ( $, .RADIAN. ) );
#457790 = AXIS2_PLACEMENT_3D ( 'NONE', #738728, #615368, #563418 ) ;
#457792 = CARTESIAN_POINT ( 'NONE',  ( 11.31901351879180062, 8.928574408181450650, -27.66504299143949552 ) ) ;
#457791 = FILL_AREA_STYLE_COLOUR ( '', #696919 ) ;
#457793 = ORIENTED_EDGE ( 'NONE', *, *, #108979, .T. ) ;
#457795 = DIRECTION ( 'NONE',  ( -0.000000000000000000, 1.000000000000000000, -0.000000000000000000 ) ) ;
#457794 = CIRCLE ( 'NONE', #521239, 5.556249999999998579 ) ;
#457797 = EDGE_CURVE ( 'NONE', #661836, #191615, #148894, .T. ) ;
#457796 = VECTOR ( 'NONE', #626734, 1000.000000000000000 ) ;
#457799 = CARTESIAN_POINT ( 'NONE',  ( 9.634999999999999787, -2.089999999999789804, -32.13944271910029471 ) ) ;
#457798 = CARTESIAN_POINT ( 'NONE',  ( 12.95040192247730637, 8.401097020241262925, -3.246429875082997629 ) ) ;
#457800 = DIRECTION ( 'NONE',  ( 1.000000000000000000, -1.189401091024602137E-16, 1.817107209999173784E-16 ) ) ;
#457801 = CARTESIAN_POINT ( 'NONE',  ( 6.655469430892586580, 34.71965181728111105, 27.24207446476911443 ) ) ;
#457803 = CARTESIAN_POINT ( 'NONE',  ( 12.96795190293022415, 29.32417463455263018, -5.669758283990091741 ) ) ;
#457802 = DIRECTION ( 'NONE',  ( 6.309973566222812409E-17, 0.8870102372087760312, -0.4617497580798833878 ) ) ;
#457804 = CARTESIAN_POINT ( 'NONE',  ( 1.500258564373561754, 14.47230835534339022, -1.863472483959460746E-16 ) ) ;
#457805 =( LENGTH_UNIT ( ) NAMED_UNIT ( * ) SI_UNIT ( .MILLI., .METRE. ) );
#457806 = CARTESIAN_POINT ( 'NONE',  ( 9.832639905865431018, 8.839747920778940227, -2.977135574632039816 ) ) ;
#457810 = EDGE_CURVE ( 'NONE', #57339, #696443, #256071, .T. ) ;
#457809 = ORIENTED_EDGE ( 'NONE', *, *, #703634, .T. ) ;
#457808 = VERTEX_POINT ( 'NONE', #303608 ) ;
#457807 = VECTOR ( 'NONE', #38828, 1000.000000000000000 ) ;
#457812 = CARTESIAN_POINT ( 'NONE',  ( -2.535962862546305541, 1.694065894508600678E-18, 11.14512415183364880 ) ) ;
#457811 = CARTESIAN_POINT ( 'NONE',  ( 12.16812293496939112, -8.959999999999986642, -2.276683849253819947 ) ) ;
#457813 = CARTESIAN_POINT ( 'NONE',  ( 10.15422175407990757, 7.978210570499506105, -28.34012958541079996 ) ) ;
#457814 = ADVANCED_FACE ( 'NONE', ( #605514 ), #647011, .T. ) ;
#457815 = VERTEX_POINT ( 'NONE', #613393 ) ;
#457816 = COLOUR_RGB ( '',0.2509803921568627416, 0.2509803921568627416, 0.2509803921568627416 ) ;
#457817 = ADVANCED_FACE ( 'NONE', ( #355476 ), #507184, .F. ) ;
#457820 = CARTESIAN_POINT ( 'NONE',  ( 63.00000000000002842, 41.75000000000000000, 1.000000000000000000 ) ) ;
#457819 =( NAMED_UNIT ( * ) SI_UNIT ( $, .STERADIAN. ) SOLID_ANGLE_UNIT ( ) );
#457818 = CARTESIAN_POINT ( 'NONE',  ( -0.7908962373851939898, 14.27206698656091710, -0.02539999999999991917 ) ) ;
#457823 = DIRECTION ( 'NONE',  ( -3.183504551634380295E-15, -1.000000000000000000, -1.699630226687125112E-15 ) ) ;
#457822 = CARTESIAN_POINT ( 'NONE',  ( 11.42305767767500235, -8.824464672112076968, -2.234719639004819403 ) ) ;
#457821 = PLANE ( 'NONE',  #123856 ) ;
#457824 = CARTESIAN_POINT ( 'NONE',  ( -4.826676462409032808, 34.83072742857599025, -14.20222497805278827 ) ) ;
#457825 = ORIENTED_EDGE ( 'NONE', *, *, #12729, .F. ) ;
#457826 =( NAMED_UNIT ( * ) SI_UNIT ( $, .STERADIAN. ) SOLID_ANGLE_UNIT ( ) );
#457827 = CARTESIAN_POINT ( 'NONE',  ( 10.32847323919880900, 8.177991404755832860, -1.968975844930652475 ) ) ;
#457829 = CARTESIAN_POINT ( 'NONE',  ( 14.18885459896571177, 25.36128782171111951, 4.865878856982227774 ) ) ;
#457828 = CARTESIAN_POINT ( 'NONE',  ( 14.86524505733523149, 24.78551051971403751, 0.4807639136138536218 ) ) ;
#457830 = CARTESIAN_POINT ( 'NONE',  ( 27.04190815315386232, 7.027005868126437349, 6.715259063461030742 ) ) ;
#457833 = CARTESIAN_POINT ( 'NONE',  ( 6.119553376315598925, 0.02540000000000000244, 11.74736579438649819 ) ) ;
#457832 = CARTESIAN_POINT ( 'NONE',  ( 8.840000000000159730, 3.335000000000199805, -27.27500000000000213 ) ) ;
#457831 = CARTESIAN_POINT ( 'NONE',  ( 5.945051158959972604, -1.572069332238146711, -139.4788104543317502 ) ) ;
#457834 = ORIENTED_EDGE ( 'NONE', *, *, #182186, .F. ) ;
#457835 = B_SPLINE_CURVE_WITH_KNOTS ( 'NONE', 3,
 ( #15326, #11386, #254337, #206311, #623889, #683665, #146676, #142772, #250403, #381477, #691508, #266076, #138837, #314149, #79005, #567992, #433301, #389276, #321929 ),
 .UNSPECIFIED., .F., .F.,
 ( 4, 1, 1, 1, 1, 1, 1, 1, 1, 1, 1, 1, 1, 1, 1, 1, 4 ),
 ( 0.000000000000000000, 0.005926371833760802309, 0.01185261128043762352, 0.01777871651287428814, 0.02370468570632787431, 0.02963051703850278634, 0.03555620868958482561, 0.04010880075342726503, 0.05331493237153101666, 0.07103990827945727560, 0.09746685004875527136, 0.1238753522553113495, 0.1316492082311162271, 0.1394260537813374889, 0.1549371687320734159, 0.1581213623096202059, 0.1611804023416975873 ),
 .UNSPECIFIED. ) ;
#457836 = CARTESIAN_POINT ( 'NONE',  ( 13.50822132078356930, 1.902467511415959267, -91.25000000000000000 ) ) ;
#457837 = CARTESIAN_POINT ( 'NONE',  ( 27.79317282877942219, 2.860619532478527294, 1.761717948717949067 ) ) ;
#457839 = CARTESIAN_POINT ( 'NONE',  ( 12.36030922571019630, 8.964361711245940612, -2.924558639979282226 ) ) ;
#457838 = CARTESIAN_POINT ( 'NONE',  ( 13.61205829800419487, 20.45093243396055627, 5.993182957541168143 ) ) ;
#457840 = B_SPLINE_CURVE_WITH_KNOTS ( 'NONE', 3,
 ( #199811, #64663, #442417, #323253 ),
 .UNSPECIFIED., .F., .F.,
 ( 4, 4 ),
 ( 0.000000000000000000, 1.000000000000000000 ),
 .UNSPECIFIED. ) ;
#457841 = EDGE_LOOP ( 'NONE', ( #337787, #574019, #186114, #684008 ) ) ;
#457842 = CARTESIAN_POINT ( 'NONE',  ( -4.177427196632725881, 14.69178588522950513, 2.226380031698271811 ) ) ;
#457843 = CARTESIAN_POINT ( 'NONE',  ( -1.472762003855356827, 1.472762003855398349, -148.1415312499999573 ) ) ;
#457844 = ORIENTED_EDGE ( 'NONE', *, *, #573469, .T. ) ;
#457845 = CARTESIAN_POINT ( 'NONE',  ( 9.911872934969462534, 9.035562482830485465, -2.719137163604262497 ) ) ;
#457846 = EDGE_CURVE ( 'NONE', #688073, #741608, #736183, .T. ) ;
#457848 = CARTESIAN_POINT ( 'NONE',  ( 9.852939601636110822, -9.686430042638125570, -28.46034515370059026 ) ) ;
#457847 = VECTOR ( 'NONE', #611770, 1000.000000000000000 ) ;
#457849 = FILL_AREA_STYLE_COLOUR ( '', #736791 ) ;
#457850 = EDGE_CURVE ( 'NONE', #104437, #71291, #60735, .T. ) ;
#457851 = ORIENTED_EDGE ( 'NONE', *, *, #363089, .F. ) ;
#457852 = LINE ( 'NONE', #279023, #5578 ) ;
#457855 = EDGE_LOOP ( 'NONE', ( #641120, #412392, #83529, #56437 ) ) ;
#457854 = PLANE ( 'NONE',  #118220 ) ;
#457853 = CARTESIAN_POINT ( 'NONE',  ( 16.97056274847714619, -20.99999999999999289, -8.699999999999999289 ) ) ;
#457856 = VERTEX_POINT ( 'NONE', #64630 ) ;
#457858 = LINE ( 'NONE', #700525, #131531 ) ;
#457857 =( NAMED_UNIT ( * ) PLANE_ANGLE_UNIT ( ) SI_UNIT ( $, .RADIAN. ) );
#457859 =( GEOMETRIC_REPRESENTATION_CONTEXT ( 3 ) GLOBAL_UNCERTAINTY_ASSIGNED_CONTEXT ( ( #97615 ) ) GLOBAL_UNIT_ASSIGNED_CONTEXT ( ( #46875, #305423, #715092 ) ) REPRESENTATION_CONTEXT ( 'NONE', 'WORKASPACE' ) );
#457862 = CARTESIAN_POINT ( 'NONE',  ( 10.29953133648809960, -8.292402252725342038, -2.031327907784870046 ) ) ;
#457861 = CARTESIAN_POINT ( 'NONE',  ( 12.91050981112930707, 8.117304595152569746, -3.091567448185138289 ) ) ;
#457860 = LINE ( 'NONE', #394396, #702740 ) ;
#457863 = CARTESIAN_POINT ( 'NONE',  ( -91.88571270000001334, 90.13672269368962020, 3.400000001092527313 ) ) ;
#457864 = LINE ( 'NONE', #147877, #483101 ) ;
#457865 = CARTESIAN_POINT ( 'NONE',  ( 6.971497370484037504, -14.83850667830733450, -10.89921231044362848 ) ) ;
#457866 = B_SPLINE_SURFACE_WITH_KNOTS ( 'NONE', 3, 1, ( 
 ( #713719, #292256 ),
 ( #419389, #300080 ),
 ( #654056, #116986 ),
 ( #534548, #363652 ) ),
 .UNSPECIFIED., .F., .F., .F.,
 ( 4, 4 ),
 ( 2, 2 ),
 ( 20.00000000000000000, 21.00000000000000000 ),
 ( 0.000000000000000000, 1.000000000000000000 ),
 .UNSPECIFIED. ) ;
#457867 = ORIENTED_EDGE ( 'NONE', *, *, #357889, .T. ) ;
#457868 = CARTESIAN_POINT ( 'NONE',  ( -2.229993065358807147, 33.41658295433050796, 33.37401010177519822 ) ) ;
#457873 = CARTESIAN_POINT ( 'NONE',  ( 10.91675981112931026, 9.043367657139782523, -27.97173080326129124 ) ) ;
#457872 = AXIS2_PLACEMENT_3D ( 'NONE', #720288, #354651, #103864 ) ;
#457871 = CARTESIAN_POINT ( 'NONE',  ( 8.180419499249694582, 34.62341431350902354, 26.94978655982395566 ) ) ;
#457870 = CARTESIAN_POINT ( 'NONE',  ( 5.266134919290629490, 35.81938062984926319, 14.04520640707323231 ) ) ;
#457869 = PLANE ( 'NONE',  #17712 ) ;
#457875 = ORIENTED_EDGE ( 'NONE', *, *, #403037, .F. ) ;
#457874 = CARTESIAN_POINT ( 'NONE',  ( -6.549693100380645561, -6.326105097396177435, -35.24522421819182227 ) ) ;
#457878 = DIRECTION ( 'NONE',  ( -1.000000000000000000, 0.000000000000000000, 0.000000000000000000 ) ) ;
#457877 = CARTESIAN_POINT ( 'NONE',  ( 14.75887397773947285, 25.33703819373716115, 1.838958437413523939 ) ) ;
#457876 = CARTESIAN_POINT ( 'NONE',  ( 7.060000000000150600, 1.800000000000199885, -27.05000000000000071 ) ) ;
#457879 = EDGE_CURVE ( 'NONE', #113887, #185614, #307562, .T. ) ;
#457880 = CARTESIAN_POINT ( 'NONE',  ( -17.00000000000000000, 77.99999999997450573, -32.00000000000000000 ) ) ;
#457882 = ORIENTED_EDGE ( 'NONE', *, *, #701637, .F. ) ;
#457881 = CARTESIAN_POINT ( 'NONE',  ( -10.85099267983619953, 7.950000000000000178, -1.820577136593970025 ) ) ;
#457884 = ORIENTED_EDGE ( 'NONE', *, *, #648176, .T. ) ;
#457883 = ORIENTED_EDGE ( 'NONE', *, *, #650474, .F. ) ;
#457885 = CARTESIAN_POINT ( 'NONE',  ( -56.50000000000000711, -7.785585140000005566, -7.785585139999998461 ) ) ;
#457886 = ORIENTED_EDGE ( 'NONE', *, *, #111828, .F. ) ;
#457887 = FACE_OUTER_BOUND ( 'NONE', #652683, .T. ) ;
#457888 = CARTESIAN_POINT ( 'NONE',  ( -14.88815535982981508, 15.31314677029120475, -1.828351032996072378 ) ) ;
#457890 = EDGE_CURVE ( 'NONE', #47597, #322972, #239952, .T. ) ;
#457889 = CARTESIAN_POINT ( 'NONE',  ( 13.00197589237688156, -9.899999999999948841, -28.50103183632260340 ) ) ;
#457891 = CARTESIAN_POINT ( 'NONE',  ( -13.97286001903741592, 15.26539999999999075, -5.095616929125022843 ) ) ;
#457892 = CARTESIAN_POINT ( 'NONE',  ( 27.74631929923139140, 3.284115887405866019, 0.4777843897543251894 ) ) ;
#457894 = CARTESIAN_POINT ( 'NONE',  ( -11.18902093492989991, 8.938689407885259897, -2.788496415799750050 ) ) ;
#457893 = DIRECTION ( 'NONE',  ( 1.000000000000000000, 0.000000000000000000, 0.000000000000000000 ) ) ;
#457896 = EDGE_CURVE ( 'NONE', #739601, #669198, #786691, .T. ) ;
#457895 =( LENGTH_UNIT ( ) NAMED_UNIT ( * ) SI_UNIT ( .MILLI., .METRE. ) );
#457897 = VECTOR ( 'NONE', #459775, 999.9999999999998863 ) ;
#457898 = SURFACE_STYLE_FILL_AREA ( #84195 ) ;
#457899 = DIRECTION ( 'NONE',  ( -0.000000000000000000, 0.9467740111739046949, -0.3218990086435107867 ) ) ;
#457900 = CARTESIAN_POINT ( 'NONE',  ( -11.50570641516972081, 8.689473619484239464, -28.35138301639750225 ) ) ;
#457902 = AXIS2_PLACEMENT_3D ( 'NONE', #462262, #223713, #283531 ) ;
#457901 = CARTESIAN_POINT ( 'NONE',  ( -38.09999999999998721, 63.50000000000001421, 0.000000000000000000 ) ) ;
#457903 =( GEOMETRIC_REPRESENTATION_CONTEXT ( 3 ) GLOBAL_UNCERTAINTY_ASSIGNED_CONTEXT ( ( #91510 ) ) GLOBAL_UNIT_ASSIGNED_CONTEXT ( ( #398231, #271088, #704320 ) ) REPRESENTATION_CONTEXT ( 'NONE', 'WORKASPACE' ) );
#457904 = VECTOR ( 'NONE', #414007, 1000.000000000000000 ) ;
#457906 = DIRECTION ( 'NONE',  ( -1.000000000000000000, -1.113623477791657757E-15, 2.421326202530317636E-15 ) ) ;
#457905 = FACE_BOUND ( 'NONE', #99843, .T. ) ;
#457907 = CARTESIAN_POINT ( 'NONE',  ( -9.929612721437599987, 8.400000000000000355, -2.600000000000000089 ) ) ;
#457908 = DIRECTION ( 'NONE',  ( 6.011982223193869052E-17, -7.182839392720238617E-17, -1.000000000000000000 ) ) ;
#457910 = CARTESIAN_POINT ( 'NONE',  ( 2.120689655172249388, 14.44994999999999941, -19.06120689655170253 ) ) ;
#457909 = PRESENTATION_STYLE_ASSIGNMENT (( #632984 ) ) ;
#457912 = CARTESIAN_POINT ( 'NONE',  ( 0.3335794577895008772, 19.04745999999999384, -11.17986464813045089 ) ) ;
#457911 = FACE_OUTER_BOUND ( 'NONE', #18559, .T. ) ;
#457914 = DIRECTION ( 'NONE',  ( 1.000000000000000000, 0.000000000000000000, 0.000000000000000000 ) ) ;
#457913 = FILL_AREA_STYLE ('',( #275184 ) ) ;
#457916 = CARTESIAN_POINT ( 'NONE',  ( 11.26803081950825636, 30.33987643996736239, -9.901085493103401802 ) ) ;
#457915 = CARTESIAN_POINT ( 'NONE',  ( 11.05360426826299935, 8.685358185854719082, -27.35574512374399703 ) ) ;
#457918 = DIRECTION ( 'NONE',  ( -0.000000000000000000, -0.000000000000000000, 1.000000000000000000 ) ) ;
#457917 = SURFACE_STYLE_USAGE ( .BOTH. , #215394 ) ;
#457919 = CARTESIAN_POINT ( 'NONE',  ( -2.873563218390958962, 14.45000000000000462, -19.44051724137930393 ) ) ;
#457920 = CARTESIAN_POINT ( 'NONE',  ( -3.536961025859498786, 19.04999999999999361, -12.47872963538380731 ) ) ;
#457923 = ADVANCED_FACE ( 'NONE', ( #553647 ), #724998, .F. ) ;
#457922 = CARTESIAN_POINT ( 'NONE',  ( 10.36259314446260582, 7.969558150603699431, -2.230845476357922408 ) ) ;
#457921 = FACE_OUTER_BOUND ( 'NONE', #594597, .T. ) ;
#457924 = CARTESIAN_POINT ( 'NONE',  ( 9.938356815832754876, 14.47869924820431642, 0.8134428929471564373 ) ) ;
#457925 = CARTESIAN_POINT ( 'NONE',  ( -12.32297175408009338, 8.119999999999990337, -3.084974226119258311 ) ) ;
#457926 = LINE ( 'NONE', #581026, #244379 ) ;
#457927 = PRESENTATION_STYLE_ASSIGNMENT (( #342680 ) ) ;
#457928 = VECTOR ( 'NONE', #131638, 1000.000000000000000 ) ;
#457929 = CARTESIAN_POINT ( 'NONE',  ( 11.17453133648809960, -8.507597747274619593, -3.168672092215150116 ) ) ;
#457931 = VERTEX_POINT ( 'NONE', #509655 ) ;
#457930 = CARTESIAN_POINT ( 'NONE',  ( 14.33078484355093174, 18.37180678676189061, -3.979445792598031328 ) ) ;
#457932 = CARTESIAN_POINT ( 'NONE',  ( 63.50000000000000000, 12.70000000000000107, 114.2999999999999829 ) ) ;
#457933 = EDGE_LOOP ( 'NONE', ( #245804, #73921, #108568, #685088, #459457 ) ) ;
#457935 = CARTESIAN_POINT ( 'NONE',  ( 14.75485069173560149, 30.40814720949869709, 1.870965305048133631 ) ) ;
#457934 = DIRECTION ( 'NONE',  ( 0.8779652996465497905, 0.000000000000000000, 0.4787242761930337598 ) ) ;
#457936 = CARTESIAN_POINT ( 'NONE',  ( 7.360000000000127329, -4.790236892706011496, -27.25139807915949319 ) ) ;
#457937 = VECTOR ( 'NONE', #507036, 1000.000000000000000 ) ;
#457938 = EDGE_CURVE ( 'NONE', #122281, #415948, #208002, .T. ) ;
#457939 = VERTEX_POINT ( 'NONE', #505774 ) ;
#457940 = FACE_OUTER_BOUND ( 'NONE', #42793, .T. ) ;
#457941 = CARTESIAN_POINT ( 'NONE',  ( -13.68736681142309131, 26.19192057899904214, -5.819116681078678077 ) ) ;
#457942 = CARTESIAN_POINT ( 'NONE',  ( -14.02304540354291618, 31.77539999999996922, -5.324865971099532302 ) ) ;
#457944 = STYLED_ITEM ( 'NONE', ( #473280 ), #458541 ) ;
#457943 = CARTESIAN_POINT ( 'NONE',  ( -11.11772293496969866, -9.339999999999964331, -27.52668384925377865 ) ) ;
#457946 = VERTEX_POINT ( 'NONE', #374990 ) ;
#457945 = B_SPLINE_CURVE_WITH_KNOTS ( 'NONE', 3,
 ( #502777, #383696, #328001, #554573 ),
 .UNSPECIFIED., .F., .F.,
 ( 4, 4 ),
 ( 0.000000000000000000, 1.000000000000000000 ),
 .UNSPECIFIED. ) ;
#457948 =( GEOMETRIC_REPRESENTATION_CONTEXT ( 3 ) GLOBAL_UNCERTAINTY_ASSIGNED_CONTEXT ( ( #622144 ) ) GLOBAL_UNIT_ASSIGNED_CONTEXT ( ( #270171, #587769, #635830 ) ) REPRESENTATION_CONTEXT ( 'NONE', 'WORKASPACE' ) );
#457947 = CARTESIAN_POINT ( 'NONE',  ( -10.22473197617289919, 31.76490716353422883, -10.80099752294956339 ) ) ;
#457950 = AXIS2_PLACEMENT_3D ( 'NONE', #167997, #40714, #410775 ) ;
#457949 = CARTESIAN_POINT ( 'NONE',  ( -11.75918960163640392, -9.899999999999961275, -27.20336769850759495 ) ) ;
#457951 = SURFACE_SIDE_STYLE ('',( #323196 ) ) ;
#457954 = EDGE_LOOP ( 'NONE', ( #711008, #244890 ) ) ;
#457953 = CARTESIAN_POINT ( 'NONE',  ( 0.000000000000000000, 2.125762979015886955, -152.9288359374999686 ) ) ;
#457952 = CARTESIAN_POINT ( 'NONE',  ( -58.90127950000003665, -7.468800024047817843, 1.179881420466025288 ) ) ;
#457955 = B_SPLINE_CURVE_WITH_KNOTS ( 'NONE', 3,
 ( #736701, #4758, #728800, #12639 ),
 .UNSPECIFIED., .F., .F.,
 ( 4, 4 ),
 ( 0.000000000000000000, 1.000000000000000000 ),
 .UNSPECIFIED. ) ;
#457957 = ORIENTED_EDGE ( 'NONE', *, *, #686874, .T. ) ;
#457956 = CARTESIAN_POINT ( 'NONE',  ( 11.94800981112929605, -9.332941583223423265, -28.17739132957207460 ) ) ;
#457958 = FILL_AREA_STYLE ('',( #394492 ) ) ;
#457959 = ORIENTED_EDGE ( 'NONE', *, *, #764004, .F. ) ;
#457960 = SURFACE_SIDE_STYLE ('',( #163559 ) ) ;
#457962 = CARTESIAN_POINT ( 'NONE',  ( 21.29067006588509514, 22.42019591521460953, 26.87773213260184235 ) ) ;
#457961 = CARTESIAN_POINT ( 'NONE',  ( -13.78691255110863523, 31.39067318831132525, -5.909403115482379398 ) ) ;
#457964 = EDGE_CURVE ( 'NONE', #778914, #282381, #315434, .T. ) ;
#457963 = PRESENTATION_STYLE_ASSIGNMENT (( #752397 ) ) ;
#457965 = VERTEX_POINT ( 'NONE', #497935 ) ;
#457967 = DIRECTION ( 'NONE',  ( -1.000000000000000000, -0.000000000000000000, -0.000000000000000000 ) ) ;
#457966 = AXIS2_PLACEMENT_3D ( 'NONE', #209065, #399909, #336397 ) ;
#457969 = CARTESIAN_POINT ( 'NONE',  ( 12.99886816008090129, 26.30122548544430572, -7.485282028683758249 ) ) ;
#457968 = CARTESIAN_POINT ( 'NONE',  ( -13.43660000000000743, 13.89152593888894494, 2.622732517951788189 ) ) ;
#457970 = CARTESIAN_POINT ( 'NONE',  ( 11.07300981112930138, 7.832386802930884961, -2.273571463825329264 ) ) ;
#457971 = CARTESIAN_POINT ( 'NONE',  ( -3.063011010527105782, 36.33287374046739160, -14.68393569421345290 ) ) ;
#457972 = VERTEX_POINT ( 'NONE', #557588 ) ;
#457974 = UNCERTAINTY_MEASURE_WITH_UNIT (LENGTH_MEASURE( 1.000000000000000082E-05 ), #758646, 'distance_accuracy_value', 'NONE');
#457973 = CARTESIAN_POINT ( 'NONE',  ( -10.90313960163640239, 8.186430042638166427, -3.210345153700561394 ) ) ;
#457977 =( GEOMETRIC_REPRESENTATION_CONTEXT ( 3 ) GLOBAL_UNCERTAINTY_ASSIGNED_CONTEXT ( ( #499640 ) ) GLOBAL_UNIT_ASSIGNED_CONTEXT ( ( #673736, #423364, #240447 ) ) REPRESENTATION_CONTEXT ( 'NONE', 'WORKASPACE' ) );
#457976 = CARTESIAN_POINT ( 'NONE',  ( -14.21112575612654894, 25.43819671347909406, -4.800408065347976816 ) ) ;
#457975 = CARTESIAN_POINT ( 'NONE',  ( 11.10307601316920056, -9.217824634105518555, -28.43705772302789825 ) ) ;
#457978 = CARTESIAN_POINT ( 'NONE',  ( 11.35310378197334025, -8.332091246310630694, -2.025236077149189740 ) ) ;
#457979 = CARTESIAN_POINT ( 'NONE',  ( -12.35161466982170531, 7.821238197802503400, -27.51585171770463489 ) ) ;
#457980 = EDGE_CURVE ( 'NONE', #611485, #200137, #558292, .T. ) ;
#457981 = CARTESIAN_POINT ( 'NONE',  ( 14.02040378801020459, 20.90787085723953709, 5.331946989856288788 ) ) ;
#457982 = DIRECTION ( 'NONE',  ( -2.984779340913810239E-15, -1.000000000000000000, 0.000000000000000000 ) ) ;
#457984 = EDGE_CURVE ( 'NONE', #678774, #513859, #198145, .T. ) ;
#457983 = CARTESIAN_POINT ( 'NONE',  ( 2.276066890621207595, 14.44999999999999041, -7.941037913744596999 ) ) ;
#457987 = ORIENTED_EDGE ( 'NONE', *, *, #337217, .T. ) ;
#457986 = SURFACE_STYLE_FILL_AREA ( #414166 ) ;
#457985 = CARTESIAN_POINT ( 'NONE',  ( 2.601434871003878602, 36.18312090130846315, -14.77269564473339258 ) ) ;
#457988 = CARTESIAN_POINT ( 'NONE',  ( -14.08074715525809850, -4.094191099528229572, -0.3000000000000219713 ) ) ;
#457990 = EDGE_CURVE ( 'NONE', #400589, #511892, #701025, .T. ) ;
#457989 = CARTESIAN_POINT ( 'NONE',  ( 21.45349811377708349, 19.60780012936090344, 28.11625042072061476 ) ) ;
#457992 = EDGE_CURVE ( 'NONE', #203673, #619827, #228133, .T. ) ;
#457991 = CARTESIAN_POINT ( 'NONE',  ( 0.000000000000000000, 0.000000000000000000, 0.8010769230769216875 ) ) ;
#457993 = ORIENTED_EDGE ( 'NONE', *, *, #431931, .F. ) ;
#457995 = CARTESIAN_POINT ( 'NONE',  ( 7.360000000000150422, 1.791421356237510087, -27.00000000000000000 ) ) ;
#457994 = SURFACE_STYLE_USAGE ( .BOTH. , #752430 ) ;
#457998 = CARTESIAN_POINT ( 'NONE',  ( 26.50474880420145851, 8.839875929500269791, 5.153179352675068436 ) ) ;
#457997 = CARTESIAN_POINT ( 'NONE',  ( 9.949456415169450452, -8.292367778130209643, -2.031145703782999856 ) ) ;
#457996 = DIRECTION ( 'NONE',  ( -1.000000000000000000, 0.000000000000000000, 0.000000000000000000 ) ) ;
#458002 = FILL_AREA_STYLE_COLOUR ( '', #750633 ) ;
#458001 = SURFACE_SIDE_STYLE ('',( #215478 ) ) ;
#458000 = CARTESIAN_POINT ( 'NONE',  ( -13.52458639041008581, 25.68428057910966444, -6.188028116886128416 ) ) ;
#457999 = VECTOR ( 'NONE', #423720, 1000.000000000000000 ) ;
#458003 = ORIENTED_EDGE ( 'NONE', *, *, #180403, .T. ) ;
#458004 = CARTESIAN_POINT ( 'NONE',  ( -0.7661442035504218984, 28.83751041150165761, 20.09792806146818478 ) ) ;
#458005 = CARTESIAN_POINT ( 'NONE',  ( -13.65000000000026681, 8.015199126944509089, -27.98561817022532594 ) ) ;
#458006 = CARTESIAN_POINT ( 'NONE',  ( 11.75978960163609166, -9.899999999999948841, -27.20336769850759495 ) ) ;
#458007 = CARTESIAN_POINT ( 'NONE',  ( -62.99999999999983658, 42.75000000000000000, 7.000000000000026645 ) ) ;
#458008 = CARTESIAN_POINT ( 'NONE',  ( -11.86984504659211126, -9.329244632740026688, -27.84569919997779763 ) ) ;
#458010 = CARTESIAN_POINT ( 'NONE',  ( -3.459544303797474019, 19.04745999999999739, -12.23701265822785089 ) ) ;
#458009 = CARTESIAN_POINT ( 'NONE',  ( -38.09999999999999432, 0.9473000000000015852, 114.2999999999999829 ) ) ;
#458011 = ORIENTED_EDGE ( 'NONE', *, *, #683590, .T. ) ;
#458012 = CARTESIAN_POINT ( 'NONE',  ( 27.74046036204148535, 3.333486472772586140, -2.480797355132066784 ) ) ;
#458015 = CARTESIAN_POINT ( 'NONE',  ( 10.03755508741320135, 8.186430042638191296, -27.23965484629939837 ) ) ;
#458014 = CARTESIAN_POINT ( 'NONE',  ( -13.72847415394011072, 20.45144474982757998, -6.044000364731426878 ) ) ;
#458013 = STYLED_ITEM ( 'NONE', ( #55040 ), #640183 ) ;
#458016 = CARTESIAN_POINT ( 'NONE',  ( 27.50274536664645453, -4.923708438894299100, -2.187819555902156488 ) ) ;
#458017 = CARTESIAN_POINT ( 'NONE',  ( -14.57307430203310084, 25.11738376623375402, -3.553238718046164202 ) ) ;
#458018 =( LENGTH_UNIT ( ) NAMED_UNIT ( * ) SI_UNIT ( .MILLI., .METRE. ) );
#458019 = CARTESIAN_POINT ( 'NONE',  ( 21.42622002098499578, 21.57561939515186822, 27.86225042072061697 ) ) ;
#458020 = CARTESIAN_POINT ( 'NONE',  ( -11.44805713097701272, 8.967045161247995111, -27.81058890779008408 ) ) ;
#458022 = DIRECTION ( 'NONE',  ( 0.7071067811865486830, -8.413789376180703607E-17, 0.7071067811865463515 ) ) ;
#458021 = SURFACE_STYLE_USAGE ( .BOTH. , #24502 ) ;
#458023 = EDGE_CURVE ( 'NONE', #444365, #78862, #215612, .T. ) ;
#458025 = FACE_OUTER_BOUND ( 'NONE', #334582, .T. ) ;
#458024 = FILL_AREA_STYLE_COLOUR ( '', #747083 ) ;
#458027 = CARTESIAN_POINT ( 'NONE',  ( -12.11547313846796925, -9.314373782353230879, -28.32224844654893303 ) ) ;
#458026 = CARTESIAN_POINT ( 'NONE',  ( -59.47181402704600828, -2.569211696294802394, 7.911935065099000575 ) ) ;
#458028 = CARTESIAN_POINT ( 'NONE',  ( -9.050092282800850541, 5.080000000000000071, 11.99742581507509698 ) ) ;
#458029 = CARTESIAN_POINT ( 'NONE',  ( 10.34897293496939952, -8.295890263930647990, -2.049762630444309952 ) ) ;
#458030 = CARTESIAN_POINT ( 'NONE',  ( 7.125426468603950347, 0.02540000000000000244, 10.80687984348984898 ) ) ;
#458033 = ADVANCED_FACE ( 'NONE', ( #16620 ), #681104, .T. ) ;
#458032 = CARTESIAN_POINT ( 'NONE',  ( 14.81967174453583524, 30.41908788085725490, -2.318916912428911736 ) ) ;
#458031 = DIRECTION ( 'NONE',  ( 1.000000000000000000, -2.420544385084171935E-15, 0.000000000000000000 ) ) ;
#458034 = CARTESIAN_POINT ( 'NONE',  ( 14.32230989065543625, -9.121594867551305441, -2.422098093309082323 ) ) ;
#458035 = CARTESIAN_POINT ( 'NONE',  ( 27.69565808271717700, -3.687109316194970177, 7.009016346870870606 ) ) ;
#458038 = CARTESIAN_POINT ( 'NONE',  ( -12.92097434434190362, -9.619999999999967244, -28.33497422611931071 ) ) ;
#458037 = CARTESIAN_POINT ( 'NONE',  ( -139.6999999999999886, -3.469446951953614189E-15, 16.19999999999999218 ) ) ;
#458036 = DIRECTION ( 'NONE',  ( 0.000000000000000000, 0.000000000000000000, 1.000000000000000000 ) ) ;
#458040 = CARTESIAN_POINT ( 'NONE',  ( 13.06030922571020270, -9.336189891072107727, -28.17551591816130241 ) ) ;
#458039 = SURFACE_SIDE_STYLE ('',( #461890 ) ) ;
#458041 = CARTESIAN_POINT ( 'NONE',  ( -11.11792293496970352, 8.960000000000020393, -27.52668384925377865 ) ) ;
#458043 = SURFACE_STYLE_FILL_AREA ( #525403 ) ;
#458042 = CARTESIAN_POINT ( 'NONE',  ( -13.59936715225877180, 31.63079689341005718, -6.021906249516664644 ) ) ;
#458044 = STYLED_ITEM ( 'NONE', ( #580890 ), #370900 ) ;
#458045 = CARTESIAN_POINT ( 'NONE',  ( 12.51219471664028049, 8.113649794755890099, -2.105964995096725190 ) ) ;
#458047 = EDGE_CURVE ( 'NONE', #256049, #745513, #199780, .T. ) ;
#458046 = ORIENTED_EDGE ( 'NONE', *, *, #236739, .F. ) ;
#458048 = CARTESIAN_POINT ( 'NONE',  ( -12.83835626830300036, -9.619999999999999218, -27.36502577388069923 ) ) ;
#458050 = B_SPLINE_CURVE_WITH_KNOTS ( 'NONE', 3,
 ( #591951, #162712, #405372, #647862 ),
 .UNSPECIFIED., .F., .F.,
 ( 4, 4 ),
 ( 0.000000000000000000, 1.000000000000000000 ),
 .UNSPECIFIED. ) ;
#458049 = CARTESIAN_POINT ( 'NONE',  ( -12.26747626595884455, -7.770571110553498251, -2.531374535698264872 ) ) ;
#458051 = ORIENTED_EDGE ( 'NONE', *, *, #716703, .F. ) ;
#458052 = CARTESIAN_POINT ( 'NONE',  ( 10.38680657253210704, -10.55727714421919927, -27.72563739979280228 ) ) ;
#458053 = MECHANICAL_DESIGN_GEOMETRIC_PRESENTATION_REPRESENTATION (  '', ( #597564 ), #153251 ) ;
#458054 = DIRECTION ( 'NONE',  ( 0.000000000000000000, 0.000000000000000000, 1.000000000000000000 ) ) ;
#458055 = EDGE_CURVE ( 'NONE', #601882, #164006, #340524, .T. ) ;
#458056 = STYLED_ITEM ( 'NONE', ( #604529 ), #752196 ) ;
#458057 = PRESENTATION_STYLE_ASSIGNMENT (( #215549 ) ) ;
#458058 = CARTESIAN_POINT ( 'NONE',  ( 13.08550636767673758, 18.79244492228503915, -7.069362158350346093 ) ) ;
#458060 = CARTESIAN_POINT ( 'NONE',  ( 6.591986919766777753, 8.480124236370320277E-15, -10.73854430117506276 ) ) ;
#458059 = FACE_OUTER_BOUND ( 'NONE', #8145, .T. ) ;
#458062 = ORIENTED_EDGE ( 'NONE', *, *, #507901, .F. ) ;
#458061 = VERTEX_POINT ( 'NONE', #781473 ) ;
#458063 = COLOUR_RGB ( '',0.4274509803921568429, 0.4588235294117646856, 0.4941176470588235503 ) ;
#458066 = ORIENTED_EDGE ( 'NONE', *, *, #678108, .T. ) ;
#458065 = LINE ( 'NONE', #637082, #572089 ) ;
#458064 = COLOUR_RGB ( '',0.2509803921568627416, 0.2509803921568627416, 0.2509803921568627416 ) ;
#458069 = CARTESIAN_POINT ( 'NONE',  ( -1.600134121687776245, 17.83161642983511186, 15.47266830838142937 ) ) ;
#458068 = CARTESIAN_POINT ( 'NONE',  ( -11.38970584780754614, 8.649350213790555131, -27.33916641802614222 ) ) ;
#458067 =( GEOMETRIC_REPRESENTATION_CONTEXT ( 3 ) GLOBAL_UNCERTAINTY_ASSIGNED_CONTEXT ( ( #434773 ) ) GLOBAL_UNIT_ASSIGNED_CONTEXT ( ( #642910, #149983, #277244 ) ) REPRESENTATION_CONTEXT ( 'NONE', 'WORKASPACE' ) );
#458072 = ORIENTED_EDGE ( 'NONE', *, *, #580957, .T. ) ;
#458071 = CARTESIAN_POINT ( 'NONE',  ( -11.34049477076886170, 8.082728339760231862, -28.39953063533705091 ) ) ;
#458070 = CARTESIAN_POINT ( 'NONE',  ( -25.50000000000000000, 78.00000000000000000, 32.00000000000000000 ) ) ;
#458073 = ORIENTED_EDGE ( 'NONE', *, *, #58418, .F. ) ;
#458074 = ORIENTED_EDGE ( 'NONE', *, *, #699069, .F. ) ;
#458075 = CARTESIAN_POINT ( 'NONE',  ( 11.08895626830279824, 8.120000000000000995, -27.36502577388069923 ) ) ;
#458078 = CARTESIAN_POINT ( 'NONE',  ( 7.160889392562834743, 36.26930494815221806, -13.18035140303478236 ) ) ;
#458077 = COLOUR_RGB ( '',0.7529411764705882248, 0.7529411764705882248, 0.7529411764705882248 ) ;
#458076 = VECTOR ( 'NONE', #243063, 1000.000000000000000 ) ;
#458079 = ORIENTED_EDGE ( 'NONE', *, *, #42571, .T. ) ;
#458080 = ADVANCED_FACE ( 'NONE', ( #161319 ), #37927, .F. ) ;
#458081 = CARTESIAN_POINT ( 'NONE',  ( -19.59999999999999787, 15.29999999999999893, 50.89999999999999858 ) ) ;
#458082 = CARTESIAN_POINT ( 'NONE',  ( 10.66800000000000104, -7.167842196923679410, 17.01800000000000068 ) ) ;
#458083 = CARTESIAN_POINT ( 'NONE',  ( -58.24552617219500661, -8.322222503879006084, -2.695707350654998891 ) ) ;
#458084 = CARTESIAN_POINT ( 'NONE',  ( -86.34729999997205141, -63.50000000000076739, 0.000000000000000000 ) ) ;
#458085 = SURFACE_SIDE_STYLE ('',( #708535 ) ) ;
#458087 = DIRECTION ( 'NONE',  ( 1.000000000000000000, 0.000000000000000000, -0.000000000000000000 ) ) ;
#458086 = CARTESIAN_POINT ( 'NONE',  ( 12.65777093492969030, -8.399999999999982592, -3.259006501674712730 ) ) ;
#458088 = CARTESIAN_POINT ( 'NONE',  ( 11.53304767387452756, -10.43209276574368616, -28.03618814060116549 ) ) ;
#458091 = EDGE_CURVE ( 'NONE', #212578, #257392, #50852, .T. ) ;
#458090 = SURFACE_STYLE_USAGE ( .BOTH. , #148097 ) ;
#458089 = CARTESIAN_POINT ( 'NONE',  ( -0.1447115816741190719, 0.02540000000000000244, 11.83465659419081639 ) ) ;
#458092 = ORIENTED_EDGE ( 'NONE', *, *, #138267, .T. ) ;
#458093 = CARTESIAN_POINT ( 'NONE',  ( 13.38984874128463076, 18.30416013392239094, -6.474577579988120668 ) ) ;
#458095 = CARTESIAN_POINT ( 'NONE',  ( 6.802425935168833426, 35.71512105652661972, 13.22785734711025540 ) ) ;
#458094 = CARTESIAN_POINT ( 'NONE',  ( 18.00000000000001421, 27.00000000000000355, 31.50000000000005684 ) ) ;
#458096 = EDGE_CURVE ( 'NONE', #21256, #38672, #654642, .T. ) ;
#458097 = CYLINDRICAL_SURFACE ( 'NONE', #781992, 3.199999999999999734 ) ;
#458098 = CARTESIAN_POINT ( 'NONE',  ( -11.40549163955475187, 2.751946349728389141, 9.785558592920921228 ) ) ;
#458099 = AXIS2_PLACEMENT_3D ( 'NONE', #331634, #32962, #148595 ) ;
#458103 = EDGE_LOOP ( 'NONE', ( #218883, #312479, #69416, #643467, #733590 ) ) ;
#458102 = ADVANCED_FACE ( 'NONE', ( #706166 ), #769715, .T. ) ;
#458101 = VECTOR ( 'NONE', #52460, 1000.000000000000227 ) ;
#458100 = CARTESIAN_POINT ( 'NONE',  ( -10.91294994229015636, -9.433308370714547308, -28.27175620364737796 ) ) ;
#458106 =( LENGTH_UNIT ( ) NAMED_UNIT ( * ) SI_UNIT ( .MILLI., .METRE. ) );
#458105 = CARTESIAN_POINT ( 'NONE',  ( -9.774531336488390565, -8.292402252725359801, -3.168672092215139902 ) ) ;
#458104 = CARTESIAN_POINT ( 'NONE',  ( 1.555755865516029068, 35.21630426387751811, 14.91910264348738835 ) ) ;
#458107 = CARTESIAN_POINT ( 'NONE',  ( -11.43695641516969985, 9.056856362101157742, -27.72571701546002032 ) ) ;
#458108 = EDGE_CURVE ( 'NONE', #414901, #782153, #165204, .T. ) ;
#458109 = PRESENTATION_LAYER_ASSIGNMENT (  '', '', ( #483537 ) ) ;
#458110 = COLOUR_RGB ( '',0.2509803921568627416, 0.2509803921568627416, 0.2509803921568627416 ) ;
#458111 = CARTESIAN_POINT ( 'NONE',  ( -11.52076827038835383, -8.249628521794209135, -3.157053316231403173 ) ) ;
#458112 =( GEOMETRIC_REPRESENTATION_CONTEXT ( 3 ) GLOBAL_UNCERTAINTY_ASSIGNED_CONTEXT ( ( #295151 ) ) GLOBAL_UNIT_ASSIGNED_CONTEXT ( ( #678735, #730472, #738383 ) ) REPRESENTATION_CONTEXT ( 'NONE', 'WORKASPACE' ) );
#458113 = STYLED_ITEM ( 'NONE', ( #402458 ), #656731 ) ;
#458114 = CARTESIAN_POINT ( 'NONE',  ( 11.09572589237689577, 8.183934443676974979, -1.985867988721902844 ) ) ;
#458116 = LINE ( 'NONE', #335078, #746625 ) ;
#458115 = CARTESIAN_POINT ( 'NONE',  ( -7.725788395074728143, -6.381737071126315719, -34.31286736421647987 ) ) ;
#458120 = PRESENTATION_STYLE_ASSIGNMENT (( #398583 ) ) ;
#458119 = CARTESIAN_POINT ( 'NONE',  ( 10.03688149385079953, 7.742933246839842631, -27.72567720762649657 ) ) ;
#458118 =( NAMED_UNIT ( * ) PLANE_ANGLE_UNIT ( ) SI_UNIT ( $, .RADIAN. ) );
#458117 = VECTOR ( 'NONE', #753548, 1000.000000000000000 ) ;
#458121 = CARTESIAN_POINT ( 'NONE',  ( -56.50000000000000711, -11.00000000000000355, 7.364888155182524060E-16 ) ) ;
#458123 = ORIENTED_EDGE ( 'NONE', *, *, #740682, .T. ) ;
#458122 = AXIS2_PLACEMENT_3D ( 'NONE', #774146, #348846, #770195 ) ;
#458124 = CARTESIAN_POINT ( 'NONE',  ( -10.73202098712488350, 7.889465733353011601, -27.48015765444527148 ) ) ;
#458126 = AXIS2_PLACEMENT_3D ( 'NONE', #211607, #573351, #450259 ) ;
#458125 = STYLED_ITEM ( 'NONE', ( #611842 ), #536846 ) ;
#458127 =( NAMED_UNIT ( * ) SI_UNIT ( $, .STERADIAN. ) SOLID_ANGLE_UNIT ( ) );
#458128 = ADVANCED_FACE ( 'NONE', ( #721824 ), #530915, .T. ) ;
#458129 = CARTESIAN_POINT ( 'NONE',  ( -13.35783075668137876, 23.13939999999999131, 6.824101221102811365 ) ) ;
#458131 = FILL_AREA_STYLE_COLOUR ( '', #702935 ) ;
#458130 = DIRECTION ( 'NONE',  ( -5.833094197241453267E-19, -0.3420201433256835344, 0.9396926207859029878 ) ) ;
#458133 = VERTEX_POINT ( 'NONE', #534879 ) ;
#458132 = CARTESIAN_POINT ( 'NONE',  ( 1.555799039638488201, 35.07162335264581543, 14.91909814125035538 ) ) ;
#458134 = VERTEX_POINT ( 'NONE', #598408 ) ;
#458135 = CARTESIAN_POINT ( 'NONE',  ( -12.78230939119582033, 23.93837522603811152, 7.849370875324437336 ) ) ;
#458136 = B_SPLINE_CURVE_WITH_KNOTS ( 'NONE', 1,
 ( #138069, #30277 ),
 .UNSPECIFIED., .F., .F.,
 ( 2, 2 ),
 ( 0.000000000000000000, 1.000000000000000000 ),
 .UNSPECIFIED. ) ;
#458137 = CARTESIAN_POINT ( 'NONE',  ( -12.28418960163639184, 8.400000000000027001, -28.49663230149241144 ) ) ;
#458138 = PRESENTATION_STYLE_ASSIGNMENT (( #155998 ) ) ;
#458139 = CARTESIAN_POINT ( 'NONE',  ( -14.96408377621985863, 27.48571273607091214, -1.037503814348239128 ) ) ;
#458140 = DIRECTION ( 'NONE',  ( -0.7071067811865486830, 0.000000000000000000, -0.7071067811865462405 ) ) ;
#458142 = CARTESIAN_POINT ( 'NONE',  ( 4.646775893120000056, -0.000000000000000000, 11.70229434999999540 ) ) ;
#458141 = PRESENTATION_STYLE_ASSIGNMENT (( #203878 ) ) ;
#458143 = CARTESIAN_POINT ( 'NONE',  ( -58.85027950000000629, -0.5000000000000033307, 0.4999999999999998890 ) ) ;
#458144 = CIRCLE ( 'NONE', #648926, 1.075598453952858469 ) ;
#458147 = CARTESIAN_POINT ( 'NONE',  ( -10.64953133648839945, 8.292402252725350920, -2.031327907784830078 ) ) ;
#458146 = DIRECTION ( 'NONE',  ( -0.000000000000000000, 1.000000000000000000, -0.000000000000000000 ) ) ;
#458145 = DIRECTION ( 'NONE',  ( -0.000000000000000000, 1.000000000000000000, -0.000000000000000000 ) ) ;
#458150 = VERTEX_POINT ( 'NONE', #109387 ) ;
#458149 = LINE ( 'NONE', #203886, #702769 ) ;
#458148 = CARTESIAN_POINT ( 'NONE',  ( -8.583950810297976020, 18.56398051216210021, 27.02957586495143261 ) ) ;
#458151 = EDGE_LOOP ( 'NONE', ( #126787, #80529, #696811, #725591 ) ) ;
#458152 = AXIS2_PLACEMENT_3D ( 'NONE', #696413, #394210, #636669 ) ;
#458153 = AXIS2_PLACEMENT_3D ( 'NONE', #298206, #719666, #115085 ) ;
#458154 = DIRECTION ( 'NONE',  ( 0.000000000000000000, 0.000000000000000000, 1.000000000000000000 ) ) ;
#458156 = VECTOR ( 'NONE', #575545, 1000.000000000000114 ) ;
#458155 = DIRECTION ( 'NONE',  ( -0.7694854327854463438, -0.000000000000000000, 0.6386643631290180867 ) ) ;
#458158 = COLOUR_RGB ( '',0.2509803921568627416, 0.2509803921568627416, 0.2509803921568627416 ) ;
#458157 = DIRECTION ( 'NONE',  ( 1.700178081159585002E-15, 0.000000000000000000, 1.000000000000000000 ) ) ;
#458159 = COLOUR_RGB ( '',1.000000000000000000, 1.000000000000000000, 1.000000000000000000 ) ;
#458161 = CARTESIAN_POINT ( 'NONE',  ( -13.53506320279002573, 24.08307579978914248, 6.165084751680460329 ) ) ;
#458160 = DIRECTION ( 'NONE',  ( -2.775557561562890735E-17, -1.000000000000000000, 0.000000000000000000 ) ) ;
#458165 = EDGE_CURVE ( 'NONE', #293264, #115009, #139568, .T. ) ;
#458164 = CARTESIAN_POINT ( 'NONE',  ( 6.913763193120033179, 14.71137978353698905, 1.478119243712858299 ) ) ;
#458163 = CARTESIAN_POINT ( 'NONE',  ( -6.157646634627281124, -1.551172902398034292, -138.7558322332292278 ) ) ;
#458162 = PRESENTATION_STYLE_ASSIGNMENT (( #84459 ) ) ;
#458166 = CARTESIAN_POINT ( 'NONE',  ( 10.55333960163610740, 8.613569957361862706, -28.46034515370059026 ) ) ;
#458167 = CARTESIAN_POINT ( 'NONE',  ( -11.23759314446289892, 7.970185241168859847, -28.21988446997407252 ) ) ;
#458168 = UNCERTAINTY_MEASURE_WITH_UNIT (LENGTH_MEASURE( 1.000000000000000082E-05 ), #684903, 'distance_accuracy_value', 'NONE');
#458169 = CARTESIAN_POINT ( 'NONE',  ( 1.239047996451319467, -14.22653999999998753, 3.419317773693160145 ) ) ;
#458170 = UNCERTAINTY_MEASURE_WITH_UNIT (LENGTH_MEASURE( 1.000000000000000082E-05 ), #674065, 'distance_accuracy_value', 'NONE');
#458171 = CARTESIAN_POINT ( 'NONE',  ( 14.02410435508983788, 29.57035603550016845, -6.361084754668128838 ) ) ;
#458172 = CARTESIAN_POINT ( 'NONE',  ( -13.26427615964105300, 30.64378809851108443, 6.727934834177650814 ) ) ;
#458173 = CARTESIAN_POINT ( 'NONE',  ( 139.6999999999999886, 0.9473000000000015852, 88.89999999999999147 ) ) ;
#458174 = STYLED_ITEM ( 'NONE', ( #529446 ), #626058 ) ;
#458176 = FACE_OUTER_BOUND ( 'NONE', #719932, .T. ) ;
#458175 = VECTOR ( 'NONE', #2559, 1000.000000000000114 ) ;
#458177 = ORIENTED_EDGE ( 'NONE', *, *, #449024, .F. ) ;
#458179 = CARTESIAN_POINT ( 'NONE',  ( 27.93284146605188667, 0.6324304891980616627, 5.443728630955138037 ) ) ;
#458178 = SURFACE_SIDE_STYLE ('',( #648962 ) ) ;
#458180 = CARTESIAN_POINT ( 'NONE',  ( -11.30027591756896044, -9.832116195769575739, -27.10966643309100021 ) ) ;
#458181 = CARTESIAN_POINT ( 'NONE',  ( 27.79369331406779153, 2.855558082677318144, -2.663743589743590601 ) ) ;
#458182 = ORIENTED_EDGE ( 'NONE', *, *, #446368, .F. ) ;
#458183 = CARTESIAN_POINT ( 'NONE',  ( -58.73127950000004205, -1.502757444047820856, 1.500000660000024633 ) ) ;
#458184 = CARTESIAN_POINT ( 'NONE',  ( -142.7359145659393391, 4.475000000000008527, 152.2999999999999829 ) ) ;
#458185 = CARTESIAN_POINT ( 'NONE',  ( 12.42177898182563212, -9.332452047953692542, -27.52232603710802294 ) ) ;
#458186 = DIRECTION ( 'NONE',  ( -0.000000000000000000, -4.907343444090899293E-15, 1.000000000000000000 ) ) ;
#458187 = LINE ( 'NONE', #641087, #166869 ) ;
#458188 = CARTESIAN_POINT ( 'NONE',  ( 7.249939510864442660, 0.02540000000000762134, -10.15735537030791136 ) ) ;
#458189 = DIRECTION ( 'NONE',  ( -0.000000000000000000, -1.000000000000000000, -0.000000000000000000 ) ) ;
#458190 = UNCERTAINTY_MEASURE_WITH_UNIT (LENGTH_MEASURE( 1.000000000000000082E-05 ), #664714, 'distance_accuracy_value', 'NONE');
#458191 = MECHANICAL_DESIGN_GEOMETRIC_PRESENTATION_REPRESENTATION (  '', ( #318780 ), #635854 ) ;
#458192 = CARTESIAN_POINT ( 'NONE',  ( -1.343601418275895742, 3.243740766425382116, 143.4703124999999773 ) ) ;
#458194 = AXIS2_PLACEMENT_3D ( 'NONE', #222533, #767348, #31625 ) ;
#458193 = CARTESIAN_POINT ( 'NONE',  ( -11.85563149385102122, -9.610433662130290600, -28.35154360935190354 ) ) ;
#458195 = CARTESIAN_POINT ( 'NONE',  ( -12.27930767767519882, 8.119999999999988560, -3.084974226119258756 ) ) ;
#458198 = ORIENTED_EDGE ( 'NONE', *, *, #237668, .F. ) ;
#458197 = ORIENTED_EDGE ( 'NONE', *, *, #173789, .F. ) ;
#458196 = CARTESIAN_POINT ( 'NONE',  ( -15.05319982152684766, 0.2540000000000007807, 2.378818011783160102 ) ) ;
#458199 = CARTESIAN_POINT ( 'NONE',  ( 10.59112308183610196, -9.353541617489218751, -27.65878509029650090 ) ) ;
#458200 = ORIENTED_EDGE ( 'NONE', *, *, #132936, .T. ) ;
#458203 = CARTESIAN_POINT ( 'NONE',  ( -10.69772831214960718, 8.270713730534524188, -27.30111890631739513 ) ) ;
#458202 = CARTESIAN_POINT ( 'NONE',  ( -10.82318018545870153, -9.478210570499443932, -28.34012958541078930 ) ) ;
#458201 =( GEOMETRIC_REPRESENTATION_CONTEXT ( 3 ) GLOBAL_UNCERTAINTY_ASSIGNED_CONTEXT ( ( #416821 ) ) GLOBAL_UNIT_ASSIGNED_CONTEXT ( ( #282384, #453380, #584336 ) ) REPRESENTATION_CONTEXT ( 'NONE', 'WORKASPACE' ) );
#458207 = ORIENTED_EDGE ( 'NONE', *, *, #285882, .T. ) ;
#458206 = AXIS2_PLACEMENT_3D ( 'NONE', #435765, #674408, #372248 ) ;
#458205 = SURFACE_SIDE_STYLE ('',( #215684 ) ) ;
#458204 = CARTESIAN_POINT ( 'NONE',  ( 0.7931034482757038928, 14.45000000000000462, -18.68189655172410113 ) ) ;
#458209 = ORIENTED_EDGE ( 'NONE', *, *, #150736, .F. ) ;
#458208 = LINE ( 'NONE', #442620, #75354 ) ;
#458210 = CARTESIAN_POINT ( 'NONE',  ( 10.79513990586541006, -10.33633974316960291, -28.35703740411721796 ) ) ;
#458213 = VERTEX_POINT ( 'NONE', #662185 ) ;
#458212 = LINE ( 'NONE', #80524, #256968 ) ;
#458211 = CIRCLE ( 'NONE', #268165, 14.87299999999999578 ) ;
#458215 = CARTESIAN_POINT ( 'NONE',  ( -11.09140372271166264, 24.41840225477387705, 9.909018461100071562 ) ) ;
#458214 = CARTESIAN_POINT ( 'NONE',  ( 10.98511145993609972, 7.547980780957479041, -2.899759665966930022 ) ) ;
#458217 = EDGE_LOOP ( 'NONE', ( #682272, #199737, #506913, #723050, #469839 ) ) ;
#458216 = PRESENTATION_LAYER_ASSIGNMENT (  '', '', ( #13500 ) ) ;
#458219 = CARTESIAN_POINT ( 'NONE',  ( -9.876520934929947870, -8.617656912806570091, -3.222024949304320263 ) ) ;
#458218 = CARTESIAN_POINT ( 'NONE',  ( 8.724489925875767327, 60.86883655000000459, -38.05050262234178149 ) ) ;
#458220 = AXIS2_PLACEMENT_3D ( 'NONE', #534380, #24680, #323450 ) ;
#458222 = ORIENTED_EDGE ( 'NONE', *, *, #485873, .F. ) ;
#458221 = PLANE ( 'NONE',  #516550 ) ;
#458223 = CARTESIAN_POINT ( 'NONE',  ( 5.982052314069201238, -17.09686999126947171, -11.09839482820436984 ) ) ;
#458226 = CARTESIAN_POINT ( 'NONE',  ( 9.608961568354299487, 3.225000000000209699, -31.90908474953139873 ) ) ;
#458225 = FILL_AREA_STYLE_COLOUR ( '', #322408 ) ;
#458224 = CARTESIAN_POINT ( 'NONE',  ( -12.97799398208922028, 25.50190845589741073, -7.264833185953535555 ) ) ;
#458230 = CARTESIAN_POINT ( 'NONE',  ( -11.83134314446289892, 8.967058416776527707, -2.927391329572142098 ) ) ;
#458229 = CARTESIAN_POINT ( 'NONE',  ( 12.50944656881151396, -14.60500000000000398, 6.595000000000005080 ) ) ;
#458228 = CARTESIAN_POINT ( 'NONE',  ( -11.52625626830300654, 8.960000000000020393, -28.17331615074622420 ) ) ;
#458227 = CARTESIAN_POINT ( 'NONE',  ( -11.53547175408010794, -7.840000000000007851, -2.923316150746192221 ) ) ;
#458232 = FILL_AREA_STYLE_COLOUR ( '', #305086 ) ;
#458231 = CARTESIAN_POINT ( 'NONE',  ( -58.20127930000000305, 5.077203459999976687, -9.506760260000028495 ) ) ;
#458234 = CARTESIAN_POINT ( 'NONE',  ( 13.70000000000000107, 8.400000000000000355, -29.35000000000000142 ) ) ;
#458233 = CARTESIAN_POINT ( 'NONE',  ( 9.581831542380582434, 34.37047700423376284, 26.72272811746961096 ) ) ;
#458237 = EDGE_CURVE ( 'NONE', #97161, #281469, #340456, .T. ) ;
#458236 =( GEOMETRIC_REPRESENTATION_CONTEXT ( 3 ) GLOBAL_UNCERTAINTY_ASSIGNED_CONTEXT ( ( #570437 ) ) GLOBAL_UNIT_ASSIGNED_CONTEXT ( ( #4626, #537861, #732622 ) ) REPRESENTATION_CONTEXT ( 'NONE', 'WORKASPACE' ) );
#458235 = CARTESIAN_POINT ( 'NONE',  ( -10.46563960163639884, -9.371425591818528744, -28.03495700856050021 ) ) ;
#458238 = MECHANICAL_DESIGN_GEOMETRIC_PRESENTATION_REPRESENTATION (  '', ( #293208 ), #661526 ) ;
#458239 = CARTESIAN_POINT ( 'NONE',  ( 11.79528820833863101, 20.02745907272882775, 9.059653677822661066 ) ) ;
#458242 = ORIENTED_EDGE ( 'NONE', *, *, #581096, .T. ) ;
#458241 = VECTOR ( 'NONE', #87756, 1000.000000000000000 ) ;
#458240 = B_SPLINE_SURFACE_WITH_KNOTS ( 'NONE', 3, 1, ( 
 ( #93020, #335825 ),
 ( #534115, #339728 ),
 ( #578070, #276135 ),
 ( #761160, #216348 ),
 ( #522333, #283989 ),
 ( #765062, #701526 ),
 ( #399343, #280039 ),
 ( #60712, #254657 ),
 ( #139137, #377912 ),
 ( #564390, #601599 ),
 ( #239921, #683965 ),
 ( #437491, #295728 ),
 ( #418964, #680101 ),
 ( #541892, #359327 ),
 ( #478355, #556594 ) ),
 .UNSPECIFIED., .F., .F., .F.,
 ( 4, 1, 1, 1, 1, 1, 1, 1, 1, 1, 1, 1, 4 ),
 ( 2, 2 ),
 ( 0.000000000000000000, 0.1068993656611002124, 0.2169529944403612853, 0.3310730618161766281, 0.4510866812608519405, 0.5133777868299236324, 0.5774786930394724127, 0.6427793500826403106, 0.7102055603748809176, 0.7794557070110104124, 0.8507107225017979113, 0.9244892300956836229, 1.000000000000000000 ),
 ( 0.000000000000000000, 1.000000000000000000 ),
 .UNSPECIFIED. ) ;
#458244 = CARTESIAN_POINT ( 'NONE',  ( -14.62983711750595006, 25.80225085227271364, 3.311776851668152943 ) ) ;
#458243 = CARTESIAN_POINT ( 'NONE',  ( -15.93910296840084939, -15.30984999999999729, 1.931606712526783065 ) ) ;
#458246 = SURFACE_STYLE_USAGE ( .BOTH. , #652963 ) ;
#458245 = PRESENTATION_STYLE_ASSIGNMENT (( #152144 ) ) ;
#458247 = DIRECTION ( 'NONE',  ( 0.000000000000000000, 0.000000000000000000, 1.000000000000000000 ) ) ;
#458248 = VERTEX_POINT ( 'NONE', #765799 ) ;
#458249 = CARTESIAN_POINT ( 'NONE',  ( 0.5974539146346831142, -10.47405560901419719, -30.78659138877620904 ) ) ;
#458251 = VERTEX_POINT ( 'NONE', #221009 ) ;
#458250 = CARTESIAN_POINT ( 'NONE',  ( -7.498107971235272728, -9.245813904761865487, -32.24999999999998579 ) ) ;
#458254 = CARTESIAN_POINT ( 'NONE',  ( -58.20361854109501110, -2.432710978362002674, 3.976256879945061495 ) ) ;
#458253 = SURFACE_STYLE_USAGE ( .BOTH. , #215725 ) ;
#458252 = DIRECTION ( 'NONE',  ( 0.000000000000000000, 0.000000000000000000, 1.000000000000000000 ) ) ;
#458255 = CARTESIAN_POINT ( 'NONE',  ( -38.09999999999999432, -3.469446951953614189E-15, 139.6999999999999886 ) ) ;
#458256 = CARTESIAN_POINT ( 'NONE',  ( 12.68619581717821276, -8.700191117188865064, -3.174966910816789945 ) ) ;
#458257 = CARTESIAN_POINT ( 'NONE',  ( -1.343601418275892856, -3.243740766425393662, 150.2965625000000216 ) ) ;
#458258 = CARTESIAN_POINT ( 'NONE',  ( -10.34268595219178444, 30.38897496044301860, -10.68807636080200218 ) ) ;
#458260 = CARTESIAN_POINT ( 'NONE',  ( 38.17032860989028364, 35.02462863538224980, -7.431103536119510800 ) ) ;
#458259 = VECTOR ( 'NONE', #273969, 1000.000000000000000 ) ;
#458262 = CARTESIAN_POINT ( 'NONE',  ( 13.39850000000000740, 0.3968749999999976463, -1.524411770329687979E-15 ) ) ;
#458261 = FACE_OUTER_BOUND ( 'NONE', #542665, .T. ) ;
#458263 = ORIENTED_EDGE ( 'NONE', *, *, #747224, .T. ) ;
#458267 = CARTESIAN_POINT ( 'NONE',  ( -8.554994016727583528, -16.83290544819598722, 8.740979272451552262 ) ) ;
#458266 = CARTESIAN_POINT ( 'NONE',  ( 38.33396190837405726, 34.25671240719166377, -7.635005977355495688 ) ) ;
#458265 = LINE ( 'NONE', #156115, #630105 ) ;
#458264 =( LENGTH_UNIT ( ) NAMED_UNIT ( * ) SI_UNIT ( .MILLI., .METRE. ) );
#458268 = DIRECTION ( 'NONE',  ( 0.000000000000000000, 0.000000000000000000, 1.000000000000000000 ) ) ;
#458269 = ADVANCED_FACE ( 'NONE', ( #41860, #344432 ), #586657, .T. ) ;
#458270 = COLOUR_RGB ( '',0.2941176470588235392, 0.2941176470588235392, 0.2941176470588235392 ) ;
#458271 = ORIENTED_EDGE ( 'NONE', *, *, #36551, .F. ) ;
#458272 = ADVANCED_FACE ( 'NONE', ( #133021, #316118 ), #558285, .T. ) ;
#458274 = CARTESIAN_POINT ( 'NONE',  ( 4.995542984180293189, 36.34587571131309858, -14.00895058651148872 ) ) ;
#458273 = DIRECTION ( 'NONE',  ( -0.000000000000000000, -0.000000000000000000, 1.000000000000000000 ) ) ;
#458275 = CARTESIAN_POINT ( 'NONE',  ( 9.449374142781969965, 34.42371143463591210, 27.34758798047176498 ) ) ;
#458277 = CARTESIAN_POINT ( 'NONE',  ( 14.41885260543228497, 30.07887358056104432, -3.647302921098884987 ) ) ;
#458276 = CARTESIAN_POINT ( 'NONE',  ( -13.76636218255114130, 20.56081772151897269, -5.629689268407772396 ) ) ;
#458279 = B_SPLINE_CURVE_WITH_KNOTS ( 'NONE', 3,
 ( #74604, #245941, #679253, #6930, #249885, #130495, #496120, #190129, #432785, #675350, #261649, #10857, #317498, #738888, #559706, #667424, #369239, #66748 ),
 .UNSPECIFIED., .F., .F.,
 ( 4, 1, 1, 2, 2, 2, 1, 1, 2, 2, 4 ),
 ( -1.000000000000000000, -0.8749999999999008571, -0.8124999999998850919, -0.7812499999998827604, -0.7499999999998803180, -0.5000000000000159872, -0.3750000000000607292, -0.3125000000000910383, -0.2812500000000961453, -0.2500000000001012523, -0.000000000000000000 ),
 .UNSPECIFIED. ) ;
#458278 = CARTESIAN_POINT ( 'NONE',  ( -12.89110426826329103, -7.829283628290595765, -2.270496749162650651 ) ) ;
#458280 = CARTESIAN_POINT ( 'NONE',  ( -10.91554131923951765, 8.846887839269498954, -3.042415948730813113 ) ) ;
#458281 = VECTOR ( 'NONE', #283442, 1000.000000000000000 ) ;
#458282 = UNCERTAINTY_MEASURE_WITH_UNIT (LENGTH_MEASURE( 1.000000000000000082E-05 ), #322629, 'distance_accuracy_value', 'NONE');
#458283 = EDGE_CURVE ( 'NONE', #784079, #649298, #583846, .T. ) ;
#458284 = CARTESIAN_POINT ( 'NONE',  ( 24.01826358644367332, 14.27470853970561215, -6.686931115741806764 ) ) ;
#458285 = CARTESIAN_POINT ( 'NONE',  ( 14.35568628483196996, 26.59740205438879457, 3.888498212882653959 ) ) ;
#458286 = CYLINDRICAL_SURFACE ( 'NONE', #448787, 2.499999999999988454 ) ;
#458287 = CARTESIAN_POINT ( 'NONE',  ( 21.31946152860437849, 22.26389874462294927, 26.94334674615914693 ) ) ;
#458288 = ORIENTED_EDGE ( 'NONE', *, *, #481805, .F. ) ;
#458289 = EDGE_CURVE ( 'NONE', #30424, #14940, #304312, .T. ) ;
#458290 = ORIENTED_EDGE ( 'NONE', *, *, #16749, .T. ) ;
#458291 = AXIS2_PLACEMENT_3D ( 'NONE', #317907, #119068, #71072 ) ;
#458292 = CARTESIAN_POINT ( 'NONE',  ( 20.46279869738858181, 19.02412861263696797, -7.069361378205126556 ) ) ;
#458293 = ORIENTED_EDGE ( 'NONE', *, *, #114200, .T. ) ;
#458294 = CARTESIAN_POINT ( 'NONE',  ( 1.678160919540069962, 14.44989999999999775, -21.33706896551719012 ) ) ;
#458295 = LINE ( 'NONE', #383088, #211345 ) ;
#458296 = FILL_AREA_STYLE_COLOUR ( '', #559245 ) ;
#458299 = CARTESIAN_POINT ( 'NONE',  ( -12.67245892072179991, -8.978734780271489413, -2.600000000000000089 ) ) ;
#458298 = CARTESIAN_POINT ( 'NONE',  ( 13.56412299449531744, 20.39848961557965978, -6.100894856686666756 ) ) ;
#458297 = CARTESIAN_POINT ( 'NONE',  ( -0.4252480830616188201, 19.04745999999999739, -14.70999518033818276 ) ) ;
#458300 = CARTESIAN_POINT ( 'NONE',  ( -10.81011145993629974, -10.75252669690380003, -27.55168667809740057 ) ) ;
#458302 = ADVANCED_FACE ( 'NONE', ( #240637 ), #184794, .F. ) ;
#458301 = UNCERTAINTY_MEASURE_WITH_UNIT (LENGTH_MEASURE( 1.000000000000000082E-05 ), #367827, 'distance_accuracy_value', 'NONE');
#458303 = ORIENTED_EDGE ( 'NONE', *, *, #511623, .T. ) ;
#458304 = EDGE_LOOP ( 'NONE', ( #318713, #550165, #235678, #317865, #286417 ) ) ;
#458305 = UNCERTAINTY_MEASURE_WITH_UNIT (LENGTH_MEASURE( 1.000000000000000082E-05 ), #348446, 'distance_accuracy_value', 'NONE');
#458307 = CARTESIAN_POINT ( 'NONE',  ( 12.07245097855886229, -14.22399999999998599, -12.07245097855890315 ) ) ;
#458306 = CARTESIAN_POINT ( 'NONE',  ( 12.26276351879180382, -9.899999999999948841, -28.49663230149229776 ) ) ;
#458308 = CARTESIAN_POINT ( 'NONE',  ( 25.64999999999999858, 84.79999999999999716, 4.078312163512970656 ) ) ;
#458309 = CARTESIAN_POINT ( 'NONE',  ( -3.042562074530769323, 18.91300000000000381, 0.4852877304988307272 ) ) ;
#458311 = ADVANCED_FACE ( 'NONE', ( #308270 ), #635052, .F. ) ;
#458310 = DIRECTION ( 'NONE',  ( 0.9578262852208794254, 1.380289175334784376E-16, -0.2873478855672520482 ) ) ;
#458312 = SURFACE_STYLE_USAGE ( .BOTH. , #557895 ) ;
#458315 = EDGE_CURVE ( 'NONE', #145338, #181485, #103486, .T. ) ;
#458314 = DIRECTION ( 'NONE',  ( -0.000000000000000000, -0.000000000000000000, 1.000000000000000000 ) ) ;
#458313 = CARTESIAN_POINT ( 'NONE',  ( 7.985000000000130882, -4.664999999999789537, -31.04999999999999716 ) ) ;
#458316 = CARTESIAN_POINT ( 'NONE',  ( 13.54999999999999893, -9.153931733550290772, -2.158921273345025149 ) ) ;
#458317 = EDGE_CURVE ( 'NONE', #428308, #512005, #342888, .T. ) ;
#458318 = VERTEX_POINT ( 'NONE', #43867 ) ;
#458320 = CARTESIAN_POINT ( 'NONE',  ( -7.207542213677208487, -6.140125183758204486, -35.44525424968306737 ) ) ;
#458319 = CARTESIAN_POINT ( 'NONE',  ( 7.985000000000149534, 2.415000000000210090, -31.35000000000000142 ) ) ;
#458321 = CARTESIAN_POINT ( 'NONE',  ( -9.421121808175502821, 31.18411919518177200, -11.67229568361077163 ) ) ;
#458324 = DIRECTION ( 'NONE',  ( 0.7071067811865489050, 6.242245727566072586E-36, 0.7071067811865460184 ) ) ;
#458323 = LINE ( 'NONE', #327437, #546473 ) ;
#458322 = DIRECTION ( 'NONE',  ( 0.9896747625791143532, 0.1433313096081019200, 0.000000000000000000 ) ) ;
#458325 = ORIENTED_EDGE ( 'NONE', *, *, #207910, .F. ) ;
#458326 = CIRCLE ( 'NONE', #293855, 1.999687882265210437 ) ;
#458327 = CARTESIAN_POINT ( 'NONE',  ( -11.84123282578524972, -9.329130419401932883, -27.52040829396954535 ) ) ;
#458329 = PRESENTATION_STYLE_ASSIGNMENT (( #148322 ) ) ;
#458328 = UNCERTAINTY_MEASURE_WITH_UNIT (LENGTH_MEASURE( 1.000000000000000082E-05 ), #406150, 'distance_accuracy_value', 'NONE');
#458330 = CARTESIAN_POINT ( 'NONE',  ( -10.85354816051770399, 8.179133319884822839, -3.231197896405629599 ) ) ;
#458332 = CARTESIAN_POINT ( 'NONE',  ( 8.239914034093617445, 7.074999999999992184, -30.23405619332010019 ) ) ;
#458331 = CARTESIAN_POINT ( 'NONE',  ( 11.00425981112929819, -8.294578031952656971, -2.042827264943702481 ) ) ;
#458333 = CARTESIAN_POINT ( 'NONE',  ( -10.82505508741339462, -9.371425591818525191, -28.03495700856052508 ) ) ;
#458334 = B_SPLINE_CURVE_WITH_KNOTS ( 'NONE', 3,
 ( #509708, #752470, #517585, #207662 ),
 .UNSPECIFIED., .F., .F.,
 ( 4, 4 ),
 ( 0.5000184565176258866, 1.000000000000000000 ),
 .UNSPECIFIED. ) ;
#458335 = PRESENTATION_LAYER_ASSIGNMENT (  '', '', ( #64198 ) ) ;
#458336 = CARTESIAN_POINT ( 'NONE',  ( 7.775144627766665373, 0.4145382195905069067, -26.99999999999996092 ) ) ;
#458337 = CARTESIAN_POINT ( 'NONE',  ( -3.587326432774520235, 14.69754296943975902, 2.006525855665687086 ) ) ;
#458339 = PLANE ( 'NONE',  #14120 ) ;
#458338 = CARTESIAN_POINT ( 'NONE',  ( 11.05430767767500022, -10.18000000000000682, -27.36502577388069568 ) ) ;
#458340 = DIRECTION ( 'NONE',  ( 0.2093747630071021160, 0.000000000000000000, 0.9778354711380231601 ) ) ;
#458342 = ORIENTED_EDGE ( 'NONE', *, *, #744684, .F. ) ;
#458341 = CARTESIAN_POINT ( 'NONE',  ( 8.023386669797488935, 4.574824238990274239, 27.18384535742946895 ) ) ;
#458344 = ORIENTED_EDGE ( 'NONE', *, *, #481265, .T. ) ;
#458343 = PRESENTATION_LAYER_ASSIGNMENT (  '', '', ( #712745 ) ) ;
#458346 = CARTESIAN_POINT ( 'NONE',  ( -58.80127949962701450, -5.630709242067005071, -2.820119319999998986 ) ) ;
#458345 = STYLED_ITEM ( 'NONE', ( #610334 ), #783647 ) ;
#458347 = ORIENTED_EDGE ( 'NONE', *, *, #139987, .F. ) ;
#458351 = CARTESIAN_POINT ( 'NONE',  ( 5.426433492885830212, 1.740193606018175965, 6.645464407603447382E-16 ) ) ;
#458350 = FACE_OUTER_BOUND ( 'NONE', #356922, .T. ) ;
#458349 = CYLINDRICAL_SURFACE ( 'NONE', #672552, 0.2000000000000005107 ) ;
#458348 = LINE ( 'NONE', #160055, #169210 ) ;
#458353 = CARTESIAN_POINT ( 'NONE',  ( -11.28790192247751456, 7.840174500277146130, -2.599999999999969891 ) ) ;
#458352 = CARTESIAN_POINT ( 'NONE',  ( 12.98878556561852093, 27.30646997794516651, 7.245541556324342380 ) ) ;
#458354 = CARTESIAN_POINT ( 'NONE',  ( -14.87079141877721611, 26.23387157567171712, -0.2563056248851565133 ) ) ;
#458355 = VERTEX_POINT ( 'NONE', #625909 ) ;
#458356 = CIRCLE ( 'NONE', #585404, 1.000000000000000888 ) ;
#458357 = CARTESIAN_POINT ( 'NONE',  ( -13.61515340430164933, -15.65606352699331083, 5.414009316243899583 ) ) ;
#458359 = ADVANCED_FACE ( 'NONE', ( #200465 ), #584756, .T. ) ;
#458358 = CARTESIAN_POINT ( 'NONE',  ( 12.10918960163608737, 8.398902637812280858, -1.953368629643161158 ) ) ;
#458361 = ORIENTED_EDGE ( 'NONE', *, *, #208953, .T. ) ;
#458360 = ORIENTED_EDGE ( 'NONE', *, *, #192398, .F. ) ;
#458362 = CARTESIAN_POINT ( 'NONE',  ( 12.79166666666649910, 8.851322065361660663, -3.378658072145699798 ) ) ;
#458363 = SURFACE_SIDE_STYLE ('',( #215831 ) ) ;
#458367 = ADVANCED_FACE ( 'NONE', ( #457701 ), #17305, .F. ) ;
#458366 = CARTESIAN_POINT ( 'NONE',  ( -12.69999999999998863, 0.9473000000000015852, -142.2526999999999759 ) ) ;
#458365 = CARTESIAN_POINT ( 'NONE',  ( 8.232772418876811216, 7.275000000000200195, -28.15000000000000213 ) ) ;
#458364 = CARTESIAN_POINT ( 'NONE',  ( -114.2999999999999829, 12.69999999999999929, 63.50000000000000000 ) ) ;
#458369 = EDGE_LOOP ( 'NONE', ( #714653, #623748, #770775, #173557 ) ) ;
#458368 = EDGE_CURVE ( 'NONE', #566427, #348081, #771717, .T. ) ;
#458370 = AXIS2_PLACEMENT_3D ( 'NONE', #568931, #20150, #24054 ) ;
#458371 = CARTESIAN_POINT ( 'NONE',  ( 10.25515759582429887, 8.832108625533800605, -28.22185849634720256 ) ) ;
#458372 = CARTESIAN_POINT ( 'NONE',  ( 13.49390253100389891, 27.00064444150928722, -6.551048977806687823 ) ) ;
#458373 = CARTESIAN_POINT ( 'NONE',  ( -14.22525222780566345, -13.52705592863111228, -32.25000000000000000 ) ) ;
#458374 = CARTESIAN_POINT ( 'NONE',  ( 13.91989239539336332, 19.12161904335279417, -5.588970963348434573 ) ) ;
#458375 = ORIENTED_EDGE ( 'NONE', *, *, #415286, .T. ) ;
#458377 = CARTESIAN_POINT ( 'NONE',  ( 7.160000000000129816, -4.924999999999790212, -31.65000000000000568 ) ) ;
#458376 = DIRECTION ( 'NONE',  ( 0.000000000000000000, 0.000000000000000000, -1.000000000000000000 ) ) ;
#458378 = EDGE_CURVE ( 'NONE', #242167, #117181, #502555, .T. ) ;
#458379 = PLANE ( 'NONE',  #206878 ) ;
#458380 = CIRCLE ( 'NONE', #484352, 13.65114172822299210 ) ;
#458382 = SURFACE_STYLE_FILL_AREA ( #215848 ) ;
#458381 = CARTESIAN_POINT ( 'NONE',  ( -10.08139101100859847, -9.371425591818525191, -28.03495700856050732 ) ) ;
#458383 =( NAMED_UNIT ( * ) SI_UNIT ( $, .STERADIAN. ) SOLID_ANGLE_UNIT ( ) );
#458384 = CARTESIAN_POINT ( 'NONE',  ( 7.859257200839700808, 18.91299999999999670, -0.3696824153010531688 ) ) ;
#458385 = CARTESIAN_POINT ( 'NONE',  ( -14.11449065462299579, 20.77133151627059249, -5.077567961264287000 ) ) ;
#458386 = DIRECTION ( 'NONE',  ( 0.000000000000000000, -0.7071067811865449082, -0.7071067811865501263 ) ) ;
#458387 = DIRECTION ( 'NONE',  ( 0.000000000000000000, -0.05066208916444377847, -0.9987158518425016673 ) ) ;
#458389 = CARTESIAN_POINT ( 'NONE',  ( -6.129835084037704718, -1.657608682995943550, -138.9483323161005615 ) ) ;
#458388 = DIRECTION ( 'NONE',  ( -1.000000000000000000, -0.000000000000000000, 1.931687193765310311E-16 ) ) ;
#458390 = CARTESIAN_POINT ( 'NONE',  ( -1.176503752725853932E-13, 19.04745999999999739, -15.11594813520979486 ) ) ;
#458392 = CARTESIAN_POINT ( 'NONE',  ( -9.818187601596605418, 8.829860951482002562, -28.34950889045202516 ) ) ;
#458391 = CARTESIAN_POINT ( 'NONE',  ( 9.861806572532096027, -7.742722855780752589, -2.724362600207131724 ) ) ;
#458393 = EDGE_CURVE ( 'NONE', #352123, #448274, #95700, .T. ) ;
#458394 = CARTESIAN_POINT ( 'NONE',  ( -1.003733799306408381, 2.943189651597809434E-15, -11.78965654086959347 ) ) ;
#458395 = LINE ( 'NONE', #704949, #316951 ) ;
#458397 = ORIENTED_EDGE ( 'NONE', *, *, #394510, .T. ) ;
#458396 = CARTESIAN_POINT ( 'NONE',  ( 31.69999999999999929, 16.26715728752538936, 151.0000000000000000 ) ) ;
#458398 = CARTESIAN_POINT ( 'NONE',  ( -14.28272544671956368, 13.73585139298609903, -4.149190611938988305 ) ) ;
#458399 = LINE ( 'NONE', #510051, #243999 ) ;
#458400 = CARTESIAN_POINT ( 'NONE',  ( -59.18895236058103393, -4.472620085267898560, 0.9554509367570256373 ) ) ;
#458402 = CARTESIAN_POINT ( 'NONE',  ( -13.03764101100859030, -8.960000000000007958, -2.600000000000002309 ) ) ;
#458401 = CARTESIAN_POINT ( 'NONE',  ( 6.476303170812085952, -16.83840470951000867, -10.81517999030664789 ) ) ;
#458403 = DIRECTION ( 'NONE',  ( -0.000000000000000000, -1.000000000000000000, -0.000000000000000000 ) ) ;
#458405 = VERTEX_POINT ( 'NONE', #338542 ) ;
#458404 = VECTOR ( 'NONE', #233441, 1000.000000000000000 ) ;
#458407 = CARTESIAN_POINT ( 'NONE',  ( 10.95381140232876938, 8.324564814522794620, -28.47958338071092044 ) ) ;
#458406 = SURFACE_STYLE_USAGE ( .BOTH. , #140579 ) ;
#458409 = CARTESIAN_POINT ( 'NONE',  ( -1.567244251809583488, -0.6491738246507623433, -153.1520781249999175 ) ) ;
#458408 = LINE ( 'NONE', #589321, #126880 ) ;
#458412 = ORIENTED_EDGE ( 'NONE', *, *, #420547, .F. ) ;
#458411 = CARTESIAN_POINT ( 'NONE',  ( 2.431823323317602981, 14.45067821660646601, 1.883522917582464817 ) ) ;
#458410 = DIRECTION ( 'NONE',  ( -0.06744093408100300391, 0.9977232684518697603, -0.000000000000000000 ) ) ;
#458413 = ORIENTED_EDGE ( 'NONE', *, *, #331209, .T. ) ;
#458414 = FILL_AREA_STYLE ('',( #152324 ) ) ;
#458415 = CARTESIAN_POINT ( 'NONE',  ( -10.84520626830300571, 8.821789429500503488, -3.090129585410771984 ) ) ;
#458417 = EDGE_CURVE ( 'NONE', #781425, #365710, #280403, .T. ) ;
#458416 = AXIS2_PLACEMENT_3D ( 'NONE', #480187, #487988, #543706 ) ;
#458420 = ORIENTED_EDGE ( 'NONE', *, *, #370547, .F. ) ;
#458419 = CARTESIAN_POINT ( 'NONE',  ( 21.89651391647169021, 17.35471919409132369, -2.468358974358975999 ) ) ;
#458418 = CARTESIAN_POINT ( 'NONE',  ( 6.413935673866786757, 0.02540000000000000244, 10.62133639682961928 ) ) ;
#458421 = VERTEX_POINT ( 'NONE', #136944 ) ;
#458422 = CARTESIAN_POINT ( 'NONE',  ( 10.68072133960285086, 34.12164150639826232, 27.33805665117665384 ) ) ;
#458424 = ORIENTED_EDGE ( 'NONE', *, *, #243329, .F. ) ;
#458423 = DIRECTION ( 'NONE',  ( -0.000000000000000000, -1.000000000000000000, -0.000000000000000000 ) ) ;
#458425 = ORIENTED_EDGE ( 'NONE', *, *, #27340, .F. ) ;
#458427 = ORIENTED_EDGE ( 'NONE', *, *, #485397, .F. ) ;
#458426 = ORIENTED_EDGE ( 'NONE', *, *, #400071, .T. ) ;
#458429 = CARTESIAN_POINT ( 'NONE',  ( -13.46292164470090924, 30.71446897282127608, -6.614358687584902974 ) ) ;
#458428 = CARTESIAN_POINT ( 'NONE',  ( -14.99917452067481349, 25.62584019249784362, 0.1573649727312738944 ) ) ;
#458430 = CIRCLE ( 'NONE', #204726, 2.552700000007845915 ) ;
#458432 = ORIENTED_EDGE ( 'NONE', *, *, #476983, .F. ) ;
#458431 = FILL_AREA_STYLE_COLOUR ( '', #547618 ) ;
#458433 = ORIENTED_EDGE ( 'NONE', *, *, #649907, .T. ) ;
#458434 = FILL_AREA_STYLE_COLOUR ( '', #573540 ) ;
#458435 = EDGE_CURVE ( 'NONE', #42926, #140475, #571889, .T. ) ;
#458436 = CARTESIAN_POINT ( 'NONE',  ( -11.08688149385100452, 9.057066753160189165, -2.475677207626423293 ) ) ;
#458438 = EDGE_LOOP ( 'NONE', ( #530958, #520570, #77917, #3307 ) ) ;
#458437 = FILL_AREA_STYLE_COLOUR ( '', #87651 ) ;
#458439 = MECHANICAL_DESIGN_GEOMETRIC_PRESENTATION_REPRESENTATION (  '', ( #699794 ), #166055 ) ;
#458442 = CARTESIAN_POINT ( 'NONE',  ( 12.52661466982150174, -8.978761802197515962, -2.934148282295421239 ) ) ;
#458441 = B_SPLINE_CURVE_WITH_KNOTS ( 'NONE', 3,
 ( #708564, #122656, #768235, #607698 ),
 .UNSPECIFIED., .F., .F.,
 ( 4, 4 ),
 ( 0.000000000000000000, 1.000000000000000000 ),
 .UNSPECIFIED. ) ;
#458440 = CARTESIAN_POINT ( 'NONE',  ( -12.31993524925463923, 20.46292883666145812, -8.556851263523336470 ) ) ;
#458444 = DIRECTION ( 'NONE',  ( 5.536293934372442818E-17, -0.9996573249755572599, -0.02617694830787311439 ) ) ;
#458443 = B_SPLINE_CURVE_WITH_KNOTS ( 'NONE', 3,
 ( #214775, #143364, #39511, #147301, #159017, #632369, #95287 ),
 .UNSPECIFIED., .F., .F.,
 ( 4, 1, 1, 1, 4 ),
 ( 0.000000000000000000, 0.2474554123965926333, 0.4942802001711704696, 0.7421337505070247920, 1.000000000000000000 ),
 .UNSPECIFIED. ) ;
#458445 = CARTESIAN_POINT ( 'NONE',  ( 10.85254685212510140, 8.296824189783871262, -3.150413255823510283 ) ) ;
#458447 = ORIENTED_EDGE ( 'NONE', *, *, #704686, .F. ) ;
#458446 = VECTOR ( 'NONE', #344626, 1000.000000000000114 ) ;
#458448 =( NAMED_UNIT ( * ) PLANE_ANGLE_UNIT ( ) SI_UNIT ( $, .RADIAN. ) );
#458449 = SURFACE_SIDE_STYLE ('',( #215919 ) ) ;
#458450 = AXIS2_PLACEMENT_3D ( 'NONE', #351985, #57276, #284466 ) ;
#458452 = ORIENTED_EDGE ( 'NONE', *, *, #386391, .T. ) ;
#458451 = CARTESIAN_POINT ( 'NONE',  ( -12.53689101129428707, 18.68050420755313823, -8.235697373493882978 ) ) ;
#458453 = CARTESIAN_POINT ( 'NONE',  ( -12.75000000000002132, 8.003290139339950926, -1.921907553256613221 ) ) ;
#458454 = VERTEX_POINT ( 'NONE', #532895 ) ;
#458455 = ORIENTED_EDGE ( 'NONE', *, *, #635063, .T. ) ;
#458456 = FACE_OUTER_BOUND ( 'NONE', #418456, .T. ) ;
#458457 = CARTESIAN_POINT ( 'NONE',  ( -17.01799999971342814, -2.807579685043551709, 12.56159853258118808 ) ) ;
#458458 = ORIENTED_EDGE ( 'NONE', *, *, #627939, .F. ) ;
#458459 = CYLINDRICAL_SURFACE ( 'NONE', #245563, 2.552699999999990865 ) ;
#458461 = ORIENTED_EDGE ( 'NONE', *, *, #578319, .T. ) ;
#458460 = EDGE_CURVE ( 'NONE', #299920, #683067, #484979, .T. ) ;
#458463 = CARTESIAN_POINT ( 'NONE',  ( -3.026514334849970123, 18.91300000000000381, -0.3625643311447782069 ) ) ;
#458462 = CARTESIAN_POINT ( 'NONE',  ( -11.65350553112831378, -8.834068395576080590, -2.970798603727865306 ) ) ;
#458464 = CARTESIAN_POINT ( 'NONE',  ( -14.25769240108020774, 29.51008178291973749, 4.233719025634361088 ) ) ;
#458465 = CARTESIAN_POINT ( 'NONE',  ( 10.66980626830280166, -7.978210570499468801, -2.109870414589213539 ) ) ;
#458466 = FILL_AREA_STYLE_COLOUR ( '', #614423 ) ;
#458467 = CARTESIAN_POINT ( 'NONE',  ( 8.285000000000140474, -2.064999999999800107, -27.57499999999999929 ) ) ;
#458469 = CARTESIAN_POINT ( 'NONE',  ( 10.95634314446259694, -7.832941583223447246, -2.272608670427837207 ) ) ;
#458468 = CARTESIAN_POINT ( 'NONE',  ( -10.59172175408010297, 7.975535327887899761, -2.965280360995160347 ) ) ;
#458470 = CARTESIAN_POINT ( 'NONE',  ( 14.15791524464853346, 26.13087672259525007, 4.955146986127139108 ) ) ;
#458472 = DIRECTION ( 'NONE',  ( -0.000000000000000000, -0.000000000000000000, -1.000000000000000000 ) ) ;
#458471 = PRESENTATION_STYLE_ASSIGNMENT (( #215951 ) ) ;
#458473 = CARTESIAN_POINT ( 'NONE',  ( 11.73062293496940001, -8.120000000000000995, -2.115025773880729876 ) ) ;
#458474 = PRESENTATION_STYLE_ASSIGNMENT (( #637485 ) ) ;
#458475 = CARTESIAN_POINT ( 'NONE',  ( 2.886298019241116286, 36.07816547206181212, -14.71970291457981084 ) ) ;
#458476 = B_SPLINE_CURVE_WITH_KNOTS ( 'NONE', 3,
 ( #596364, #667918, #306240, #123086, #234690, #63301 ),
 .UNSPECIFIED., .F., .F.,
 ( 4, 2, 4 ),
 ( 0.3906174915278304294, 0.6953087457639152147, 1.000000000000000000 ),
 .UNSPECIFIED. ) ;
#458477 = DIRECTION ( 'NONE',  ( -0.9999218841540811198, -0.01249902355196597786, 7.137249590479466097E-17 ) ) ;
#458478 = CARTESIAN_POINT ( 'NONE',  ( -11.18682268269012070, 8.400000000000027001, -28.51293876024534057 ) ) ;
#458479 = AXIS2_PLACEMENT_3D ( 'NONE', #17530, #65562, #494932 ) ;
#458481 = CARTESIAN_POINT ( 'NONE',  ( 12.75994800315480227, 8.398865872647448327, -1.931704397740750645 ) ) ;
#458480 = MECHANICAL_DESIGN_GEOMETRIC_PRESENTATION_REPRESENTATION (  '', ( #357087 ), #78039 ) ;
#458483 = CARTESIAN_POINT ( 'NONE',  ( -9.978473239199008304, -9.679062598950398666, -27.21859999567573141 ) ) ;
#458482 = CARTESIAN_POINT ( 'NONE',  ( -12.34312293496969914, -8.959999999999997300, -2.923316150746189557 ) ) ;
#458484 = CARTESIAN_POINT ( 'NONE',  ( 9.949306572532099935, 8.507701171060080725, -27.28078129577930255 ) ) ;
#458487 = LINE ( 'NONE', #756841, #524587 ) ;
#458486 = FILL_AREA_STYLE ('',( #693322 ) ) ;
#458485 = CARTESIAN_POINT ( 'NONE',  ( -14.34265981629569886, 27.49550007546713815, -4.391823425474736808 ) ) ;
#458490 = CYLINDRICAL_SURFACE ( 'NONE', #228371, 11.00000000000000000 ) ;
#458489 = CARTESIAN_POINT ( 'NONE',  ( -11.09175981112950460, -7.756632342860227070, -2.478269196738748903 ) ) ;
#458488 = CARTESIAN_POINT ( 'NONE',  ( 14.84511128167307170, 24.61468807026679784, 0.9103930107051240173 ) ) ;
#458491 = CARTESIAN_POINT ( 'NONE',  ( 13.27542568378020249, 23.59086151373723084, -6.705908496414696884 ) ) ;
#458492 = FACE_OUTER_BOUND ( 'NONE', #552518, .T. ) ;
#458494 = CARTESIAN_POINT ( 'NONE',  ( -11.92860426826329956, 8.685358185854719082, -28.34425487625600226 ) ) ;
#458493 = CARTESIAN_POINT ( 'NONE',  ( 21.54143149201236085, 20.24987650574133369, 26.97677779500588002 ) ) ;
#458495 = CARTESIAN_POINT ( 'NONE',  ( -11.95376968617907565, -14.83850667830734693, 5.916939994748580567 ) ) ;
#458497 = PRESENTATION_LAYER_ASSIGNMENT (  '', '', ( #446080 ) ) ;
#458496 = AXIS2_PLACEMENT_3D ( 'NONE', #462780, #160644, #216414 ) ;
#458498 = CARTESIAN_POINT ( 'NONE',  ( -1.167077655423451654, -14.22399999999998599, -1.627391226197123064 ) ) ;
#458499 = CARTESIAN_POINT ( 'NONE',  ( -12.88530922571048265, -7.836189891072138813, -2.274484081838669791 ) ) ;
#458501 =( NAMED_UNIT ( * ) SI_UNIT ( $, .STERADIAN. ) SOLID_ANGLE_UNIT ( ) );
#458500 = COLOUR_RGB ( '',1.000000000000000000, 1.000000000000000000, 1.000000000000000000 ) ;
#458502 = ORIENTED_EDGE ( 'NONE', *, *, #568409, .T. ) ;
#458503 = CARTESIAN_POINT ( 'NONE',  ( -10.44401351879210083, -9.371425591818528744, -28.03495700856050021 ) ) ;
#458504 = CYLINDRICAL_SURFACE ( 'NONE', #84993, 0.1500000000000001887 ) ;
#458505 = EDGE_CURVE ( 'NONE', #112593, #206043, #35945, .T. ) ;
#458506 = CARTESIAN_POINT ( 'NONE',  ( 12.11828133648810280, 7.820671967529792212, -2.266834381968801271 ) ) ;
#458508 = ORIENTED_EDGE ( 'NONE', *, *, #314512, .T. ) ;
#458507 = CARTESIAN_POINT ( 'NONE',  ( -10.11543960163639966, -7.871425591818569600, -2.784957008560509539 ) ) ;
#458510 =( GEOMETRIC_REPRESENTATION_CONTEXT ( 3 ) GLOBAL_UNCERTAINTY_ASSIGNED_CONTEXT ( ( #542479 ) ) GLOBAL_UNIT_ASSIGNED_CONTEXT ( ( #390686, #207715, #140275 ) ) REPRESENTATION_CONTEXT ( 'NONE', 'WORKASPACE' ) );
#458509 = CARTESIAN_POINT ( 'NONE',  ( -13.43660000000000565, 13.63488975582000151, 0.2787284595599997528 ) ) ;
#458513 = FILL_AREA_STYLE_COLOUR ( '', #278708 ) ;
#458512 = CARTESIAN_POINT ( 'NONE',  ( 10.34937293496949984, 8.504109736069361603, -27.29976263044429885 ) ) ;
#458511 =( NAMED_UNIT ( * ) PLANE_ANGLE_UNIT ( ) SI_UNIT ( $, .RADIAN. ) );
#458514 = CARTESIAN_POINT ( 'NONE',  ( -10.56675981112949358, 7.756632342860253715, -27.97173080326129124 ) ) ;
#458516 = CARTESIAN_POINT ( 'NONE',  ( 11.93195476080182971, 29.62122947693370278, -9.090020323861473628 ) ) ;
#458515 = LINE ( 'NONE', #17162, #643427 ) ;
#458517 = DIRECTION ( 'NONE',  ( 0.000000000000000000, 1.000000000000000000, 0.000000000000000000 ) ) ;
#458518 = CARTESIAN_POINT ( 'NONE',  ( 15.50000000000000000, -15.49999999999999289, -2.755455298081669578E-17 ) ) ;
#458520 = STYLED_ITEM ( 'NONE', ( #541280 ), #300963 ) ;
#458519 = AXIS2_PLACEMENT_3D ( 'NONE', #569746, #204149, #350044 ) ;
#458521 = CYLINDRICAL_SURFACE ( 'NONE', #745673, 15.11299999999999777 ) ;
#458522 = CARTESIAN_POINT ( 'NONE',  ( 12.14609685212509937, 7.839452125293174589, -2.277634658353278052 ) ) ;
#458526 = ORIENTED_EDGE ( 'NONE', *, *, #455577, .F. ) ;
#458525 = SURFACE_SIDE_STYLE ('',( #383340 ) ) ;
#458524 = CARTESIAN_POINT ( 'NONE',  ( -11.88359685212540207, -9.619999999999999218, -28.33497422611930361 ) ) ;
#458523 = DIRECTION ( 'NONE',  ( -2.188726930262370089E-16, -3.187649599007069862E-16, 1.000000000000000000 ) ) ;
#458529 = ORIENTED_EDGE ( 'NONE', *, *, #484409, .F. ) ;
#458528 = CARTESIAN_POINT ( 'NONE',  ( -11.00000000000000000, 25.49999999999998934, -1.000000000000000000 ) ) ;
#458527 = DIRECTION ( 'NONE',  ( 1.000000000000000000, 0.000000000000000000, -6.938893903907230350E-16 ) ) ;
#458531 = CARTESIAN_POINT ( 'NONE',  ( -10.78068760159659867, -9.467412611452401094, -27.47772949592160074 ) ) ;
#458530 = CARTESIAN_POINT ( 'NONE',  ( -63.50000000000000000, 11.75269999999999904, -91.45269999999999300 ) ) ;
#458533 = ORIENTED_EDGE ( 'NONE', *, *, #443131, .F. ) ;
#458532 = CARTESIAN_POINT ( 'NONE',  ( 7.985000000000120224, 1.765000000000230163, -41.29705290169649601 ) ) ;
#458535 = CARTESIAN_POINT ( 'NONE',  ( 7.640578910217293185, 35.79288150277445624, 12.90819715981835358 ) ) ;
#458534 = CARTESIAN_POINT ( 'NONE',  ( 12.75000000000001066, 7.640000000000011227, -2.600000000000001421 ) ) ;
#458536 = VERTEX_POINT ( 'NONE', #779564 ) ;
#458537 = DIRECTION ( 'NONE',  ( 0.000000000000000000, 1.000000000000000000, 0.000000000000000000 ) ) ;
#458538 = CARTESIAN_POINT ( 'NONE',  ( 10.46543960163609910, 7.871740232769059986, -2.785853755208550275 ) ) ;
#458539 = CARTESIAN_POINT ( 'NONE',  ( -12.89110426826329103, -9.329283628290562902, -27.52049674916262134 ) ) ;
#458540 = PRESENTATION_LAYER_ASSIGNMENT (  '', '', ( #712961 ) ) ;
#458541 = ADVANCED_FACE ( 'NONE', ( #59519 ), #230869, .F. ) ;
#458542 = CARTESIAN_POINT ( 'NONE',  ( -11.97244800315509927, 7.821238197802469649, -2.600000000000000089 ) ) ;
#458543 = EDGE_LOOP ( 'NONE', ( #447916, #598727, #759926, #702129 ) ) ;
#458544 = CARTESIAN_POINT ( 'NONE',  ( 12.32244800315479871, -9.321238197802429681, -27.85000000000000142 ) ) ;
#458545 = EDGE_LOOP ( 'NONE', ( #705299, #143084, #684937, #386923 ) ) ;
#458547 = ORIENTED_EDGE ( 'NONE', *, *, #762020, .T. ) ;
#458546 = STYLED_ITEM ( 'NONE', ( #83807 ), #171340 ) ;
#458548 = ORIENTED_EDGE ( 'NONE', *, *, #231161, .F. ) ;
#458549 = VERTEX_POINT ( 'NONE', #123192 ) ;
#458550 = CARTESIAN_POINT ( 'NONE',  ( -12.80456858914419982, 8.679912749861442123, -27.36517689555368094 ) ) ;
#458552 = ORIENTED_EDGE ( 'NONE', *, *, #649157, .T. ) ;
#458551 = CARTESIAN_POINT ( 'NONE',  ( -12.75040361235025976, 8.127256102765620938, -3.275186044791843276 ) ) ;
#458555 = AXIS2_PLACEMENT_3D ( 'NONE', #287186, #469812, #354729 ) ;
#458554 = CARTESIAN_POINT ( 'NONE',  ( -6.346544736702045775, 0.2402929011059790898, -141.4733332750842578 ) ) ;
#458553 = AXIS2_PLACEMENT_3D ( 'NONE', #94321, #341045, #329324 ) ;
#458557 = CARTESIAN_POINT ( 'NONE',  ( 11.73624312353107335, -8.659962570273336269, -2.082468290381434439 ) ) ;
#458556 = CARTESIAN_POINT ( 'NONE',  ( -11.15506014287093350, -9.658009252934157018, -27.15843325748398129 ) ) ;
#458558 = CARTESIAN_POINT ( 'NONE',  ( 3.108626981227557096, 36.11932837270126839, 14.54451284853275084 ) ) ;
#458559 = VERTEX_POINT ( 'NONE', #421640 ) ;
#458560 = CARTESIAN_POINT ( 'NONE',  ( -12.90032288483525313, 20.06953808179133603, 7.401878048520392994 ) ) ;
#458561 = CARTESIAN_POINT ( 'NONE',  ( -4.372593078910643527, 18.91300000000000026, 0.7403239531101160065 ) ) ;
#458562 = CARTESIAN_POINT ( 'NONE',  ( -12.79780922571051960, 8.118094945536091345, -27.36172612275800375 ) ) ;
#458564 = ORIENTED_EDGE ( 'NONE', *, *, #387986, .F. ) ;
#458563 = TOROIDAL_SURFACE ( 'NONE', #483989, 1.600000000000000089, 0.8000000000000000444 ) ;
#458566 = CARTESIAN_POINT ( 'NONE',  ( 14.82675839502110549, 14.60889841772150888, -1.171906351066947627 ) ) ;
#458565 = CARTESIAN_POINT ( 'NONE',  ( 2.125762979015845211, 4.089616248079670953E-14, -146.8268828124999743 ) ) ;
#458567 = AXIS2_PLACEMENT_3D ( 'NONE', #323512, #569606, #633340 ) ;
#458568 = ADVANCED_FACE ( 'NONE', ( #298452 ), #76916, .F. ) ;
#458569 = VERTEX_POINT ( 'NONE', #548528 ) ;
#458571 = CARTESIAN_POINT ( 'NONE',  ( 8.857511016965975870, -2.714999999999806679, -26.55230239100993472 ) ) ;
#458570 = CARTESIAN_POINT ( 'NONE',  ( -14.22457007412374708, 24.61983736330776296, -4.343702249187689546 ) ) ;
#458572 = CARTESIAN_POINT ( 'NONE',  ( 10.87437293496950197, 8.295890263930690622, -28.40023736955570044 ) ) ;
#458573 = CARTESIAN_POINT ( 'NONE',  ( 14.19039265348829204, 27.16876363636362512, 4.454086364208193594 ) ) ;
#458574 = CARTESIAN_POINT ( 'NONE',  ( 33.27767677335076968, 60.86883655000000459, -22.73919165799874520 ) ) ;
#458576 = CARTESIAN_POINT ( 'NONE',  ( 10.08687293496940995, -9.035359386862328535, -2.479784431710222226 ) ) ;
#458575 = DIRECTION ( 'NONE',  ( -5.896032311251440427E-31, -2.854487158891015280E-16, 1.000000000000000000 ) ) ;
#458577 = CARTESIAN_POINT ( 'NONE',  ( -10.71259314446289679, 8.829814758831149746, -2.230115530025880588 ) ) ;
#458578 = VECTOR ( 'NONE', #35135, 1000.000000000000114 ) ;
#458580 = DIRECTION ( 'NONE',  ( 0.000000000000000000, 0.000000000000000000, 1.000000000000000000 ) ) ;
#458579 = CARTESIAN_POINT ( 'NONE',  ( -14.78317971212586457, 27.45739999999998560, 1.632092705390881804 ) ) ;
#458582 = ORIENTED_EDGE ( 'NONE', *, *, #326880, .T. ) ;
#458581 = CARTESIAN_POINT ( 'NONE',  ( -11.38300338202572881, -10.35804640837791268, -27.47049306433618554 ) ) ;
#458584 =( NAMED_UNIT ( * ) PLANE_ANGLE_UNIT ( ) SI_UNIT ( $, .RADIAN. ) );
#458583 = CARTESIAN_POINT ( 'NONE',  ( -14.10478909511582302, 25.80724104365049243, -5.104412382140526283 ) ) ;
#458585 = EDGE_CURVE ( 'NONE', #7974, #744017, #242649, .T. ) ;
#458586 = DIRECTION ( 'NONE',  ( -0.7071067811865462405, -4.664598552256194446E-34, 0.7071067811865489050 ) ) ;
#458588 = CARTESIAN_POINT ( 'NONE',  ( -13.46200000000000507, 13.98656228528995094, 3.323480612318893357 ) ) ;
#458587 = CARTESIAN_POINT ( 'NONE',  ( 12.79780922571019808, 8.681076027239782889, -2.111248421137747577 ) ) ;
#458589 = CARTESIAN_POINT ( 'NONE',  ( -14.94425877836103922, 14.54712148121509863, -1.291948064906084603 ) ) ;
#458590 = SURFACE_SIDE_STYLE ('',( #633672 ) ) ;
#458592 = SURFACE_STYLE_FILL_AREA ( #462460 ) ;
#458591 = CARTESIAN_POINT ( 'NONE',  ( -13.11592235240964577, 29.60403423538052081, 7.012760162126797425 ) ) ;
#458593 = VECTOR ( 'NONE', #102775, 1000.000000000000000 ) ;
#458594 = DIRECTION ( 'NONE',  ( -1.000000000000000000, -3.122502256758252154E-17, -2.775557561562891351E-17 ) ) ;
#458595 = CARTESIAN_POINT ( 'NONE',  ( 12.79363699640832586, 9.069796597671821559, -2.766111244927808244 ) ) ;
#458596 = CARTESIAN_POINT ( 'NONE',  ( -3.613917631279247811, 14.70411148340364171, 1.755684427513595436 ) ) ;
#458597 = AXIS2_PLACEMENT_3D ( 'NONE', #11332, #119114, #365783 ) ;
#458599 = EDGE_CURVE ( 'NONE', #581983, #317061, #7659, .T. ) ;
#458598 = CARTESIAN_POINT ( 'NONE',  ( -14.97809551085520319, 15.09713877300351470, -0.8117791025991328846 ) ) ;
#458600 = AXIS2_PLACEMENT_3D ( 'NONE', #711987, #405896, #700274 ) ;
#458601 = LINE ( 'NONE', #6478, #265969 ) ;
#458603 = CARTESIAN_POINT ( 'NONE',  ( -4.760530264232816222, -14.22653999999998753, 0.9345239863386846091 ) ) ;
#458602 = CARTESIAN_POINT ( 'NONE',  ( -14.87225394807250289, 25.53032693564519207, 0.1490374493497733654 ) ) ;
#458605 = PRESENTATION_STYLE_ASSIGNMENT (( #48766 ) ) ;
#458604 = PLANE ( 'NONE',  #662779 ) ;
#458607 = VECTOR ( 'NONE', #414503, 1000.000000000000000 ) ;
#458606 = VECTOR ( 'NONE', #91334, 1000.000000000000000 ) ;
#458608 = CARTESIAN_POINT ( 'NONE',  ( 16.18111218772816073, -15.79258801404007428, -13.81888781227184637 ) ) ;
#458609 = CARTESIAN_POINT ( 'NONE',  ( 10.34917293496940083, -9.795890263930619568, -27.29976263044429885 ) ) ;
#458612 = CARTESIAN_POINT ( 'NONE',  ( 14.89790821085232508, 26.86746234003301836, 1.747111986113756288 ) ) ;
#458611 = CARTESIAN_POINT ( 'NONE',  ( 12.61912818587068230, 9.116967528043103286, -27.58945792249736684 ) ) ;
#458610 = CARTESIAN_POINT ( 'NONE',  ( -114.2999999999999829, 0.9473000000000015852, 15.25269999999997950 ) ) ;
#458614 = EDGE_CURVE ( 'NONE', #148656, #150427, #241751, .T. ) ;
#458613 = VERTEX_POINT ( 'NONE', #712081 ) ;
#458615 = CARTESIAN_POINT ( 'NONE',  ( -8.145441898155056037, -15.48375333915367236, 8.144742705464400601 ) ) ;
#458616 = DIRECTION ( 'NONE',  ( 0.000000000000000000, 0.9568424069168643964, 0.2906073094840213034 ) ) ;
#458618 = ORIENTED_EDGE ( 'NONE', *, *, #222093, .T. ) ;
#458617 = CARTESIAN_POINT ( 'NONE',  ( -10.55353960163640181, -10.11356995736180941, -28.46034515370059026 ) ) ;
#458619 = PRESENTATION_STYLE_ASSIGNMENT (( #347366 ) ) ;
#458620 = VERTEX_POINT ( 'NONE', #310260 ) ;
#458621 = CARTESIAN_POINT ( 'NONE',  ( 0.000000000000000000, 0.000000000000000000, 16.76399999999999935 ) ) ;
#458624 = ORIENTED_EDGE ( 'NONE', *, *, #435327, .F. ) ;
#458623 = VECTOR ( 'NONE', #112126, 1000.000000000000000 ) ;
#458622 = CARTESIAN_POINT ( 'NONE',  ( 12.12263458492520485, 18.55845775316454649, -8.834123087232550020 ) ) ;
#458625 = CARTESIAN_POINT ( 'NONE',  ( -14.75519622195502478, 26.15889735082768652, -1.868238071006634193 ) ) ;
#458627 = CARTESIAN_POINT ( 'NONE',  ( -4.799999999999999822, 84.79999999999999716, -24.40000000000000213 ) ) ;
#458626 = CARTESIAN_POINT ( 'NONE',  ( -9.862555087413447552, -8.613569957361828955, -3.210345153700592036 ) ) ;
#458628 = CARTESIAN_POINT ( 'NONE',  ( 13.70528418618831346, 18.91300000000000026, -0.6368843404249489026 ) ) ;
#458629 = AXIS2_PLACEMENT_3D ( 'NONE', #653135, #657075, #593261 ) ;
#458631 = ORIENTED_EDGE ( 'NONE', *, *, #92979, .T. ) ;
#458630 = EDGE_CURVE ( 'NONE', #625373, #375615, #767186, .T. ) ;
#458632 = ORIENTED_EDGE ( 'NONE', *, *, #327885, .T. ) ;
#458634 = ADVANCED_FACE ( 'NONE', ( #202474 ), #749774, .T. ) ;
#458633 = CARTESIAN_POINT ( 'NONE',  ( 12.85416574891233132, 26.93693014095003235, 7.481749549756207429 ) ) ;
#458635 = AXIS2_PLACEMENT_3D ( 'NONE', #625126, #621162, #203634 ) ;
#458637 = CIRCLE ( 'NONE', #13974, 2.552699999999990865 ) ;
#458636 = STYLED_ITEM ( 'NONE', ( #452001 ), #749459 ) ;
#458638 = CARTESIAN_POINT ( 'NONE',  ( -11.72443760159660719, -10.47071637170940406, -27.52049674916262134 ) ) ;
#458640 = PRESENTATION_LAYER_ASSIGNMENT (  '', '', ( #280567 ) ) ;
#458639 = FILL_AREA_STYLE ('',( #760942 ) ) ;
#458642 = VERTEX_POINT ( 'NONE', #11479 ) ;
#458641 = DIRECTION ( 'NONE',  ( 1.000000000000000000, 5.551115123125790098E-17, -7.504830208090029327E-17 ) ) ;
#458647 = VERTEX_POINT ( 'NONE', #83030 ) ;
#458646 = CARTESIAN_POINT ( 'NONE',  ( 9.047924863665130601, -15.65972970120266083, -7.673312033765610884 ) ) ;
#458645 = CARTESIAN_POINT ( 'NONE',  ( -10.55000000000014104, 8.806936249154409424, -3.054425889583610054 ) ) ;
#458644 = CARTESIAN_POINT ( 'NONE',  ( -4.862052901696150009, 3.715000000000239666, -29.35000000000000142 ) ) ;
#458643 = VECTOR ( 'NONE', #622404, 999.9999999999998863 ) ;
#458649 = ADVANCED_FACE ( 'NONE', ( #325873 ), #683752, .T. ) ;
#458648 = LINE ( 'NONE', #339514, #228304 ) ;
#458650 = DIRECTION ( 'NONE',  ( 0.000000000000000000, -0.9842451863499744880, 0.1768089736040117932 ) ) ;
#458651 = CARTESIAN_POINT ( 'NONE',  ( -59.48990224092700885, 1.022029368252997061, 3.836840483217000219 ) ) ;
#458653 =( NAMED_UNIT ( * ) SI_UNIT ( $, .STERADIAN. ) SOLID_ANGLE_UNIT ( ) );
#458652 = CARTESIAN_POINT ( 'NONE',  ( 12.01095773326030702, 18.34565645762207353, -8.771717848659381644 ) ) ;
#458656 = VERTEX_POINT ( 'NONE', #496731 ) ;
#458655 = CARTESIAN_POINT ( 'NONE',  ( 24.20521397436562339, 13.95532932745613408, -2.377907748155565493 ) ) ;
#458654 = B_SPLINE_CURVE_WITH_KNOTS ( 'NONE', 3,
 ( #666318, #491040, #602588, #252676, #304574 ),
 .UNSPECIFIED., .F., .F.,
 ( 4, 1, 4 ),
 ( 0.000000000000000000, 0.4930272496186084985, 1.000000000000000000 ),
 .UNSPECIFIED. ) ;
#458658 = SURFACE_STYLE_FILL_AREA ( #140860 ) ;
#458657 = CARTESIAN_POINT ( 'NONE',  ( -10.70778974850300003, -9.461173839359000581, -27.47236061348649727 ) ) ;
#458660 = CARTESIAN_POINT ( 'NONE',  ( -1.567244251809583488, 0.6491738246508449439, -148.4887968749999914 ) ) ;
#458659 = COLOUR_RGB ( '',0.2470588235294117752, 0.2470588235294117752, 0.2470588235294117752 ) ;
#458662 = ORIENTED_EDGE ( 'NONE', *, *, #82844, .F. ) ;
#458661 = CARTESIAN_POINT ( 'NONE',  ( -12.63944635895784963, 2.681620243487565780, -8.258959545373162570 ) ) ;
#458663 = ORIENTED_EDGE ( 'NONE', *, *, #348553, .T. ) ;
#458664 = SURFACE_SIDE_STYLE ('',( #581782 ) ) ;
#458665 = CARTESIAN_POINT ( 'NONE',  ( 1.417461640560001124, 14.22352086455999576, -1.642028639216292752E-16 ) ) ;
#458666 = ORIENTED_EDGE ( 'NONE', *, *, #398324, .T. ) ;
#458668 = ORIENTED_EDGE ( 'NONE', *, *, #679799, .F. ) ;
#458667 = AXIS2_PLACEMENT_3D ( 'NONE', #523502, #348793, #774090 ) ;
#458669 = VERTEX_POINT ( 'NONE', #679884 ) ;
#458670 = EDGE_LOOP ( 'NONE', ( #689234, #458011, #440708, #109516 ) ) ;
#458671 = ORIENTED_EDGE ( 'NONE', *, *, #50247, .T. ) ;
#458673 = CARTESIAN_POINT ( 'NONE',  ( -12.01030922571049864, 7.836189891072126379, -2.925515918161297968 ) ) ;
#458672 = FACE_OUTER_BOUND ( 'NONE', #202964, .T. ) ;
#458675 = SURFACE_SIDE_STYLE ('',( #764875 ) ) ;
#458674 = CARTESIAN_POINT ( 'NONE',  ( -12.85217647779621331, -7.832941583223465898, -2.600000000000002309 ) ) ;
#458676 = CARTESIAN_POINT ( 'NONE',  ( 0.000000000000000000, 0.02540000000000000244, 0.000000000000000000 ) ) ;
#458677 = CARTESIAN_POINT ( 'NONE',  ( -11.22898994082910029, 8.685587999187630359, -3.094652924624905044 ) ) ;
#458679 = EDGE_CURVE ( 'NONE', #191149, #218892, #63834, .T. ) ;
#458678 = CARTESIAN_POINT ( 'NONE',  ( 11.38300338202551742, 8.858046408377980185, -27.47049306433622107 ) ) ;
#458680 = CARTESIAN_POINT ( 'NONE',  ( 9.634999999999999787, -2.714999999999812008, -26.45200000000000173 ) ) ;
#458681 = CARTESIAN_POINT ( 'NONE',  ( -13.69862551357407199, 0.2540000000000007807, -6.678716870691367546 ) ) ;
#458683 = CARTESIAN_POINT ( 'NONE',  ( 12.84999999999999964, -7.871918581272549176, -2.148164836256774901 ) ) ;
#458682 = CARTESIAN_POINT ( 'NONE',  ( 13.99999999999990052, 5.532499999999999751, -0.2799999999999999711 ) ) ;
#458685 =( LENGTH_UNIT ( ) NAMED_UNIT ( * ) SI_UNIT ( .MILLI., .METRE. ) );
#458684 = CARTESIAN_POINT ( 'NONE',  ( 14.03827847358396497, 0.2540000000000007807, 5.931638685735078909 ) ) ;
#458687 =( GEOMETRIC_REPRESENTATION_CONTEXT ( 3 ) GLOBAL_UNCERTAINTY_ASSIGNED_CONTEXT ( ( #136032 ) ) GLOBAL_UNIT_ASSIGNED_CONTEXT ( ( #600107, #711771, #409669 ) ) REPRESENTATION_CONTEXT ( 'NONE', 'WORKASPACE' ) );
#458686 = CARTESIAN_POINT ( 'NONE',  ( 3.908841358447296521, 0.02540000000000000244, 13.32790494625806943 ) ) ;
#458688 = EDGE_LOOP ( 'NONE', ( #77215, #72409, #760638, #74271 ) ) ;
#458689 = CARTESIAN_POINT ( 'NONE',  ( 8.835000000000160725, 3.985000000000200160, -27.26999999999999957 ) ) ;
#458690 = AXIS2_PLACEMENT_3D ( 'NONE', #59617, #103589, #783564 ) ;
#458691 = CARTESIAN_POINT ( 'NONE',  ( -10.31472434434190255, -8.504109736069340286, -2.049762630444298850 ) ) ;
#458692 = CARTESIAN_POINT ( 'NONE',  ( 10.57807601316929969, 7.717824634105589610, -27.26294227697200157 ) ) ;
#458693 = LINE ( 'NONE', #436281, #175591 ) ;
#458695 = EDGE_CURVE ( 'NONE', #510763, #175206, #739491, .T. ) ;
#458694 = STYLED_ITEM ( 'NONE', ( #519362 ), #314328 ) ;
#458697 = AXIS2_PLACEMENT_3D ( 'NONE', #454239, #509827, #323399 ) ;
#458696 = DIRECTION ( 'NONE',  ( 0.000000000000000000, -1.000000000000000000, -1.711537534969349944E-16 ) ) ;
#458698 = DIRECTION ( 'NONE',  ( 0.7312948152163876170, 0.000000000000000000, 0.6820615025330409864 ) ) ;
#458700 = FACE_OUTER_BOUND ( 'NONE', #92425, .T. ) ;
#458699 = CARTESIAN_POINT ( 'NONE',  ( -12.48835626830300072, -8.120000000000000995, -2.115025773880709892 ) ) ;
#458702 = DIRECTION ( 'NONE',  ( 0.000000000000000000, -5.517805822981730517E-16, -1.000000000000000000 ) ) ;
#458701 = CARTESIAN_POINT ( 'NONE',  ( 11.32208960163609923, -7.839999999999999858, -2.600000000000000089 ) ) ;
#458703 = CARTESIAN_POINT ( 'NONE',  ( -9.998459105939916824, 30.49715983502833083, -11.18171863778454878 ) ) ;
#458704 = VERTEX_POINT ( 'NONE', #568088 ) ;
#458705 =( NAMED_UNIT ( * ) PLANE_ANGLE_UNIT ( ) SI_UNIT ( $, .RADIAN. ) );
#458708 = CARTESIAN_POINT ( 'NONE',  ( 13.08375903528518869, 26.10722756021618096, 7.335887780962806914 ) ) ;
#458707 = CARTESIAN_POINT ( 'NONE',  ( 7.382745238595404658, 35.56191327726799045, 12.91128210716571623 ) ) ;
#458706 = CARTESIAN_POINT ( 'NONE',  ( 8.610000000000139764, -2.064999999999800107, -27.49499999999999744 ) ) ;
#458709 = DIRECTION ( 'NONE',  ( -2.188726930262370089E-16, -1.284176285661709910E-15, 1.000000000000000000 ) ) ;
#458711 = STYLED_ITEM ( 'NONE', ( #687241 ), #626742 ) ;
#458710 = PRESENTATION_LAYER_ASSIGNMENT (  '', '', ( #738658 ) ) ;
#458712 = AXIS2_PLACEMENT_3D ( 'NONE', #444031, #380548, #686667 ) ;
#458713 = EDGE_CURVE ( 'NONE', #249511, #485146, #7543, .T. ) ;
#458714 = DIRECTION ( 'NONE',  ( -1.000000000000000000, 0.000000000000000000, -0.000000000000000000 ) ) ;
#458715 = CARTESIAN_POINT ( 'NONE',  ( -13.15000000000000036, 6.799999999999999822, -29.64083500174485053 ) ) ;
#458716 = FILL_AREA_STYLE ('',( #148739 ) ) ;
#458719 = EDGE_CURVE ( 'NONE', #424012, #508148, #381557, .T. ) ;
#458718 = PRESENTATION_LAYER_ASSIGNMENT (  '', '', ( #598266 ) ) ;
#458717 =( NAMED_UNIT ( * ) PLANE_ANGLE_UNIT ( ) SI_UNIT ( $, .RADIAN. ) );
#458720 = LINE ( 'NONE', #772741, #482273 ) ;
#458721 = AXIS2_PLACEMENT_3D ( 'NONE', #350371, #473331, #47867 ) ;
#458722 = FILL_AREA_STYLE_COLOUR ( '', #744942 ) ;
#458723 = PLANE ( 'NONE',  #564205 ) ;
#458724 = LINE ( 'NONE', #44892, #87034 ) ;
#458725 = PLANE ( 'NONE',  #297603 ) ;
#458728 = EDGE_CURVE ( 'NONE', #526876, #515209, #560315, .T. ) ;
#458727 = ORIENTED_EDGE ( 'NONE', *, *, #399801, .F. ) ;
#458726 = ORIENTED_EDGE ( 'NONE', *, *, #720687, .F. ) ;
#458729 = DIRECTION ( 'NONE',  ( 1.000000000000000000, 0.000000000000000000, 0.000000000000000000 ) ) ;
#458732 = CARTESIAN_POINT ( 'NONE',  ( 13.70124463802957671, 19.56735526779800338, -6.105818445334363354 ) ) ;
#458731 = CARTESIAN_POINT ( 'NONE',  ( 11.15985426826300220, 7.752482135711477262, -27.72748394114760373 ) ) ;
#458730 = CIRCLE ( 'NONE', #509683, 2.552700000007762426 ) ;
#458733 = ADVANCED_FACE ( 'NONE', ( #15410 ), #623980, .T. ) ;
#458734 = EDGE_CURVE ( 'NONE', #169017, #208882, #755085, .T. ) ;
#458735 = ORIENTED_EDGE ( 'NONE', *, *, #190585, .T. ) ;
#458736 = CARTESIAN_POINT ( 'NONE',  ( -14.51347248409055091, 0.2540000000000007807, -4.649378071693723413 ) ) ;
#458737 = ADVANCED_FACE ( 'NONE', ( #345491 ), #218161, .F. ) ;
#458738 = PRESENTATION_LAYER_ASSIGNMENT (  '', '', ( #674574 ) ) ;
#458739 = CARTESIAN_POINT ( 'NONE',  ( 5.816820438565796891, 14.71090439122132310, 1.496273743809833023 ) ) ;
#458741 = CARTESIAN_POINT ( 'NONE',  ( 7.341089492972871611, 1.402954689626312401E-14, -11.19669001173585876 ) ) ;
#458740 = CARTESIAN_POINT ( 'NONE',  ( 10.46563960163609863, 7.871740232769059986, -2.785853755208550275 ) ) ;
#458742 = B_SPLINE_CURVE_WITH_KNOTS ( 'NONE', 3,
 ( #689849, #749451, #757256, #518472, #630045, #25411 ),
 .UNSPECIFIED., .F., .F.,
 ( 4, 2, 4 ),
 ( 0.000000000000000000, 0.5000000000000000000, 1.000000000000000000 ),
 .UNSPECIFIED. ) ;
#458743 = CARTESIAN_POINT ( 'NONE',  ( 6.245128407430742712, 36.30712775108622026, -13.49831471609331679 ) ) ;
#458744 = VERTEX_POINT ( 'NONE', #691600 ) ;
#458745 = CARTESIAN_POINT ( 'NONE',  ( 8.310000000000158593, 4.000000000000200728, -27.00000000000000000 ) ) ;
#458747 = CARTESIAN_POINT ( 'NONE',  ( 11.41422193888636905, -9.291303420001325364, -27.67322549362460293 ) ) ;
#458746 = CARTESIAN_POINT ( 'NONE',  ( 10.70786466982150031, 7.960674362415799621, -2.223226582885450053 ) ) ;
#458749 = PRESENTATION_LAYER_ASSIGNMENT (  '', '', ( #14066 ) ) ;
#458748 = CARTESIAN_POINT ( 'NONE',  ( 12.46766634859815248, -7.813397430339071192, -2.371978550808923281 ) ) ;
#458750 = DIRECTION ( 'NONE',  ( 1.000000000000000000, -3.942553354492748560E-15, 0.000000000000000000 ) ) ;
#458751 = CARTESIAN_POINT ( 'NONE',  ( 0.9705875046749293800, 1.973795547239526327, -6.955999999999998629 ) ) ;
#458753 = ORIENTED_EDGE ( 'NONE', *, *, #333953, .T. ) ;
#458752 = STYLED_ITEM ( 'NONE', ( #671543 ), #51348 ) ;
#458755 = CARTESIAN_POINT ( 'NONE',  ( 11.26375626830279941, 8.680822618447249894, -3.084498356001769803 ) ) ;
#458754 = CARTESIAN_POINT ( 'NONE',  ( 12.68114670545897305, 18.33392117909887631, 8.011798999762556051 ) ) ;
#458756 = AXIS2_PLACEMENT_3D ( 'NONE', #268575, #200956, #630296 ) ;
#458757 = VERTEX_POINT ( 'NONE', #707193 ) ;
#458758 = CARTESIAN_POINT ( 'NONE',  ( -11.76828133648839625, -7.821238197802467873, -2.265851717704588264 ) ) ;
#458761 = CARTESIAN_POINT ( 'NONE',  ( -12.03024781485263617, 7.848994055075048770, -27.99345628251667506 ) ) ;
#458760 = CARTESIAN_POINT ( 'NONE',  ( 13.80235258598645309, 0.000000000000000000, -5.540865644654537903 ) ) ;
#458759 = CARTESIAN_POINT ( 'NONE',  ( -58.58924723622700981, -6.596042580000005984, 0.5798807604660001225 ) ) ;
#458762 = FACE_BOUND ( 'NONE', #715204, .T. ) ;
#458763 = CARTESIAN_POINT ( 'NONE',  ( -13.43660000000000565, -13.60241116493778257, -1.555929095740402834 ) ) ;
#458764 = CARTESIAN_POINT ( 'NONE',  ( 9.941039601636109779, -9.371425591818518086, -27.66504299143949552 ) ) ;
#458765 = EDGE_CURVE ( 'NONE', #338098, #371539, #703293, .T. ) ;
#458766 = SURFACE_SIDE_STYLE ('',( #216239 ) ) ;
#458767 =( NAMED_UNIT ( * ) SI_UNIT ( $, .STERADIAN. ) SOLID_ANGLE_UNIT ( ) );
#458768 = CARTESIAN_POINT ( 'NONE',  ( 8.285085392061890985, -2.334999999999800124, -27.57000613297755010 ) ) ;
#458770 = VERTEX_POINT ( 'NONE', #516293 ) ;
#458769 = CARTESIAN_POINT ( 'NONE',  ( -10.24104816051770150, -8.946633413102588861, -2.408723844170720163 ) ) ;
#458771 = ORIENTED_EDGE ( 'NONE', *, *, #538315, .T. ) ;
#458772 = PLANE ( 'NONE',  #216521 ) ;
#458773 = CARTESIAN_POINT ( 'NONE',  ( 5.712950527239307519, -14.83850667830733450, -12.15775915368835847 ) ) ;
#458774 = CARTESIAN_POINT ( 'NONE',  ( 0.000000000000000000, 0.000000000000000000, 0.8889999999999902425 ) ) ;
#458775 = CARTESIAN_POINT ( 'NONE',  ( -88.89999999999999147, 91.88571270000005597, 6.550000001092528557 ) ) ;
#458777 = CARTESIAN_POINT ( 'NONE',  ( 6.746357324081330376, -15.48375333915365992, -9.543827279538088959 ) ) ;
#458776 = CARTESIAN_POINT ( 'NONE',  ( 3.337806293639998145, 0.02540000000000000244, 11.05582571405999914 ) ) ;
#458778 = CARTESIAN_POINT ( 'NONE',  ( -14.32586629207864526, 18.64793045886074907, 4.446296771638698964 ) ) ;
#458779 = ORIENTED_EDGE ( 'NONE', *, *, #73647, .T. ) ;
#458780 = EDGE_CURVE ( 'NONE', #187083, #716960, #448968, .T. ) ;
#458782 = CARTESIAN_POINT ( 'NONE',  ( 6.372004941674701328, 0.000000000000000000, 10.30253769052005630 ) ) ;
#458781 = VECTOR ( 'NONE', #708328, 1000.000000000000000 ) ;
#458785 = CARTESIAN_POINT ( 'NONE',  ( -4.695664618334649987, 18.91300000000000026, 0.8071449981399900775 ) ) ;
#458784 = CARTESIAN_POINT ( 'NONE',  ( 12.63667746358682642, -10.52190616876165130, -28.01129901821221679 ) ) ;
#458783 = CARTESIAN_POINT ( 'NONE',  ( 9.624892571431889365, 14.69394337398895622, 2.143988860024422571 ) ) ;
#458786 = VERTEX_POINT ( 'NONE', #699404 ) ;
#458787 = PRESENTATION_LAYER_ASSIGNMENT (  '', '', ( #64724 ) ) ;
#458788 = ADVANCED_FACE ( 'NONE', ( #647500 ), #150643, .T. ) ;
#458790 = ORIENTED_EDGE ( 'NONE', *, *, #349136, .F. ) ;
#458789 =( NAMED_UNIT ( * ) SI_UNIT ( $, .STERADIAN. ) SOLID_ANGLE_UNIT ( ) );
#458791 = VERTEX_POINT ( 'NONE', #266174 ) ;
#458792 = CARTESIAN_POINT ( 'NONE',  ( -10.53286466982170033, -10.33868560464419950, -28.22751842863739924 ) ) ;
#458793 = VECTOR ( 'NONE', #746946, 1000.000000000000000 ) ;
#458794 = ORIENTED_EDGE ( 'NONE', *, *, #282084, .F. ) ;
#458795 = CARTESIAN_POINT ( 'NONE',  ( 12.76966143743522863, -9.265456679520411853, -28.21635375689134762 ) ) ;
#458797 = EDGE_CURVE ( 'NONE', #645193, #464143, #686824, .T. ) ;
#458796 = CARTESIAN_POINT ( 'NONE',  ( 12.63438960163610147, -9.899999999999948841, -28.49663230149229776 ) ) ;
#458800 = CARTESIAN_POINT ( 'NONE',  ( 9.832864669821478998, 8.839325637584179773, -2.976773417114539910 ) ) ;
#458799 = CARTESIAN_POINT ( 'NONE',  ( 9.210000000000148290, 1.325000000000200018, -27.00000000000000000 ) ) ;
#458798 = CARTESIAN_POINT ( 'NONE',  ( -106.6771203391093508, 5.953099434678732926, 152.4000000000000057 ) ) ;
#458802 = DIRECTION ( 'NONE',  ( 1.000000000000000000, 3.816391647148975608E-17, 0.000000000000000000 ) ) ;
#458801 = B_SPLINE_CURVE_WITH_KNOTS ( 'NONE', 3,
 ( #288606, #538732, #427444, #61412, #431369, #188716, #737457, #304284, #73171, #435266, #550391, #677825, #360037, #781444, #606203, #662158, #546472, #363932, #602303, #673895, #666032, #129040, #1582, #618002, #490763, #121155, #176924, #117263 ),
 .UNSPECIFIED., .F., .F.,
 ( 4, 1, 1, 2, 2, 2, 2, 2, 2, 2, 2, 1, 1, 2, 2, 4 ),
 ( 0.000000000000000000, 0.06250000000002138567, 0.09375000000002532696, 0.1093750000000194150, 0.1250000000000134892, 0.1875000000000041911, 0.2499999999999949207, 0.3749999999999781841, 0.4374999999999759637, 0.4999999999999736877, 0.7499999999999668043, 0.8124999999999651390, 0.8437499999999614753, 0.8593749999999596989, 0.8749999999999578115, 1.000000000000000000 ),
 .UNSPECIFIED. ) ;
#458803 = CARTESIAN_POINT ( 'NONE',  ( -3.609334149710777595, 19.04745999999999739, -12.44794431386306677 ) ) ;
#458805 = EDGE_CURVE ( 'NONE', #3361, #9118, #584988, .T. ) ;
#458804 = CARTESIAN_POINT ( 'NONE',  ( -13.37308181942235841, 30.24478641818946656, 6.794165497822517885 ) ) ;
#458807 = VERTEX_POINT ( 'NONE', #285767 ) ;
#458806 = PLANE ( 'NONE',  #77663 ) ;
#458808 =( NAMED_UNIT ( * ) SI_UNIT ( $, .STERADIAN. ) SOLID_ANGLE_UNIT ( ) );
#458811 = CIRCLE ( 'NONE', #522278, 1.727199999999998070 ) ;
#458810 = CARTESIAN_POINT ( 'NONE',  ( 12.73801412237440012, -9.651515463823663765, -28.46590295452842057 ) ) ;
#458809 = AXIS2_PLACEMENT_3D ( 'NONE', #480181, #222071, #341534 ) ;
#458812 = LINE ( 'NONE', #25312, #528642 ) ;
#458813 = CIRCLE ( 'NONE', #230139, 2.552699999999990865 ) ;
#458815 = CARTESIAN_POINT ( 'NONE',  ( -9.716048160517690491, -7.853366586897399415, -2.791276155829269801 ) ) ;
#458814 = COLOUR_RGB ( '',1.000000000000000000, 1.000000000000000000, 1.000000000000000000 ) ;
#458816 = SURFACE_STYLE_FILL_AREA ( #216292 ) ;
#458817 = CARTESIAN_POINT ( 'NONE',  ( -14.96070218627000692, 24.65945103287618778, -1.085173109613559950 ) ) ;
#458818 = LINE ( 'NONE', #462679, #72061 ) ;
#458819 = CARTESIAN_POINT ( 'NONE',  ( -1.605880113321326963, 0.05235277104272625243, -151.4992213517073196 ) ) ;
#458820 = DIRECTION ( 'NONE',  ( -0.000000000000000000, -0.000000000000000000, 1.000000000000000000 ) ) ;
#458823 = CARTESIAN_POINT ( 'NONE',  ( 27.71303165708797422, 3.554078836103690353, -7.766436698717949838 ) ) ;
#458822 = CARTESIAN_POINT ( 'NONE',  ( 11.71047175407990082, 8.960000000000022169, -27.52668384925382838 ) ) ;
#458821 = CARTESIAN_POINT ( 'NONE',  ( -13.43660000000000565, 13.95521953961035244, 3.246212810629903966 ) ) ;
#458824 = CARTESIAN_POINT ( 'NONE',  ( 6.057262636453179638, 36.17070805836766567, 13.58365851239964073 ) ) ;
#458826 = CARTESIAN_POINT ( 'NONE',  ( -105.9787478301121411, 5.477604166666675489, 152.2999999999999829 ) ) ;
#458825 = CARTESIAN_POINT ( 'NONE',  ( -2.107439225852568043, -14.22399999999998599, -2.634497247620170679 ) ) ;
#458827 = FACE_OUTER_BOUND ( 'NONE', #520212, .T. ) ;
#458828 = CARTESIAN_POINT ( 'NONE',  ( 9.890973239198761036, 8.946808443694481028, -27.65866259804499805 ) ) ;
#458829 = CARTESIAN_POINT ( 'NONE',  ( -11.90522293496970008, 8.679999999999999716, -3.084974226119260088 ) ) ;
#458830 = CARTESIAN_POINT ( 'NONE',  ( 8.228136145197874285, 2.539999999999995151, -12.82791392144834397 ) ) ;
#458832 = CARTESIAN_POINT ( 'NONE',  ( 11.26088018545850034, 8.824464672112110719, -28.21528036099519809 ) ) ;
#458831 = CARTESIAN_POINT ( 'NONE',  ( 15.25270000000002923, 88.90000000000001990, 0.000000000000000000 ) ) ;
#458833 = SURFACE_SIDE_STYLE ('',( #276108 ) ) ;
#458834 = CARTESIAN_POINT ( 'NONE',  ( -14.34999999999999964, 7.634689483705753510, -2.779122493199128741 ) ) ;
#458836 = CARTESIAN_POINT ( 'NONE',  ( -63.50000000000000000, 0.9473000000000015852, -40.65269999999998873 ) ) ;
#458835 = LINE ( 'NONE', #85147, #293314 ) ;
#458837 = SURFACE_STYLE_USAGE ( .BOTH. , #474438 ) ;
#458838 = ORIENTED_EDGE ( 'NONE', *, *, #294853, .T. ) ;
#458839 = CARTESIAN_POINT ( 'NONE',  ( 14.34210474461748142, 27.49561982968352325, 4.393636978818251215 ) ) ;
#458840 = ORIENTED_EDGE ( 'NONE', *, *, #432362, .F. ) ;
#458841 = SURFACE_STYLE_USAGE ( .BOTH. , #585905 ) ;
#458843 = EDGE_CURVE ( 'NONE', #276743, #752016, #64073, .T. ) ;
#458842 = B_SPLINE_CURVE_WITH_KNOTS ( 'NONE', 3,
 ( #22051, #750025, #519062, #324724 ),
 .UNSPECIFIED., .F., .F.,
 ( 4, 4 ),
 ( 0.000000000000000000, 1.000000000000000000 ),
 .UNSPECIFIED. ) ;
#458846 = CARTESIAN_POINT ( 'NONE',  ( 2.094601747287687221, 36.21827286140878499, 14.85303487773960818 ) ) ;
#458845 = CARTESIAN_POINT ( 'NONE',  ( 12.60319774371107648, 18.69065696779795260, 8.133855067484066836 ) ) ;
#458844 = CARTESIAN_POINT ( 'NONE',  ( -13.62397817611024031, 24.85557028075255204, -5.966016429724845693 ) ) ;
#458848 = ORIENTED_EDGE ( 'NONE', *, *, #293280, .F. ) ;
#458847 =( GEOMETRIC_REPRESENTATION_CONTEXT ( 3 ) GLOBAL_UNCERTAINTY_ASSIGNED_CONTEXT ( ( #654657 ) ) GLOBAL_UNIT_ASSIGNED_CONTEXT ( ( #599098, #722512, #305021 ) ) REPRESENTATION_CONTEXT ( 'NONE', 'WORKASPACE' ) );
#458849 = SURFACE_SIDE_STYLE ('',( #637885 ) ) ;
#458850 = VERTEX_POINT ( 'NONE', #420705 ) ;
#458851 = CARTESIAN_POINT ( 'NONE',  ( 63.50000000002095391, -63.49999999998057376, 0.4999999999999917843 ) ) ;
#458853 = ORIENTED_EDGE ( 'NONE', *, *, #423101, .F. ) ;
#458852 = CARTESIAN_POINT ( 'NONE',  ( 1.108209038230193233, -1.108209038230152599, -147.3477812499999402 ) ) ;
#458855 = VERTEX_POINT ( 'NONE', #476236 ) ;
#458854 = CARTESIAN_POINT ( 'NONE',  ( -58.10000000000001563, 8.227241335952173884, -4.749999999999978684 ) ) ;
#458857 = ORIENTED_EDGE ( 'NONE', *, *, #776796, .T. ) ;
#458856 = CARTESIAN_POINT ( 'NONE',  ( -11.08373525581090568, -9.340174500277125702, -27.52678459703583158 ) ) ;
#458859 = DIRECTION ( 'NONE',  ( -0.000000000000000000, 1.000000000000000000, -0.000000000000000000 ) ) ;
#458858 =( NAMED_UNIT ( * ) SI_UNIT ( $, .STERADIAN. ) SOLID_ANGLE_UNIT ( ) );
#458860 = ORIENTED_EDGE ( 'NONE', *, *, #303786, .F. ) ;
#458861 = CARTESIAN_POINT ( 'NONE',  ( 11.40002346529100130, 8.718208703228629730, -2.126227482736815055 ) ) ;
#458862 = CARTESIAN_POINT ( 'NONE',  ( 9.867513730998796362, 0.2540000000000007807, 11.61420564518082799 ) ) ;
#458863 = CARTESIAN_POINT ( 'NONE',  ( 10.66472434434169969, 8.503175810216113462, -2.049586744176482345 ) ) ;
#458865 = EDGE_CURVE ( 'NONE', #638694, #505405, #538823, .T. ) ;
#458864 = FACE_OUTER_BOUND ( 'NONE', #624126, .T. ) ;
#458866 = ORIENTED_EDGE ( 'NONE', *, *, #660467, .T. ) ;
#458869 = B_SPLINE_CURVE_WITH_KNOTS ( 'NONE', 3,
 ( #623195, #321262, #74446, #313457 ),
 .UNSPECIFIED., .F., .F.,
 ( 4, 4 ),
 ( 0.000000000000000000, 1.000000000000000000 ),
 .UNSPECIFIED. ) ;
#458868 = CARTESIAN_POINT ( 'NONE',  ( -121.3973966070762174, 5.613167366144374171, 152.2999999999999829 ) ) ;
#458867 = CIRCLE ( 'NONE', #560380, 4.127500000000001279 ) ;
#458870 = CARTESIAN_POINT ( 'NONE',  ( -10.37813960163640026, -9.686430042638125570, -27.23965484629941969 ) ) ;
#458871 = SURFACE_SIDE_STYLE ('',( #443280 ) ) ;
#458873 = CARTESIAN_POINT ( 'NONE',  ( -12.94834493219789984, 29.59933015833593473, 7.317675909673853063 ) ) ;
#458872 = SURFACE_STYLE_USAGE ( .BOTH. , #347623 ) ;
#458874 = LINE ( 'NONE', #331946, #502888 ) ;
#458875 = DIRECTION ( 'NONE',  ( -0.000000000000000000, 1.000000000000000000, -0.000000000000000000 ) ) ;
#458876 = ORIENTED_EDGE ( 'NONE', *, *, #458962, .F. ) ;
#458877 =( NAMED_UNIT ( * ) PLANE_ANGLE_UNIT ( ) SI_UNIT ( $, .RADIAN. ) );
#458878 = ORIENTED_EDGE ( 'NONE', *, *, #212671, .F. ) ;
#458881 = MECHANICAL_DESIGN_GEOMETRIC_PRESENTATION_REPRESENTATION (  '', ( #763781 ), #408527 ) ;
#458880 = CARTESIAN_POINT ( 'NONE',  ( -10.79588842074680244, 9.035359386862339193, -2.479784431710178705 ) ) ;
#458879 = CARTESIAN_POINT ( 'NONE',  ( -12.60522293496969937, -8.120000000000000995, -3.084974226119280072 ) ) ;
#458883 = CARTESIAN_POINT ( 'NONE',  ( -11.03963842074678681, 8.120000000000022311, -27.36502577388068502 ) ) ;
#458882 = CARTESIAN_POINT ( 'NONE',  ( 14.49166408055938327, 29.80599894835507158, 3.346321118866093514 ) ) ;
#458884 = CARTESIAN_POINT ( 'NONE',  ( -11.09797175408009551, -9.619999999999954809, -27.36502577388068502 ) ) ;
#458885 =( NAMED_UNIT ( * ) PLANE_ANGLE_UNIT ( ) SI_UNIT ( $, .RADIAN. ) );
#458886 = CONICAL_SURFACE ( 'NONE', #116047, 2.552699999999990865, 0.7853981633974520538 ) ;
#458887 = SURFACE_STYLE_FILL_AREA ( #593754 ) ;
#458889 = ORIENTED_EDGE ( 'NONE', *, *, #416603, .T. ) ;
#458888 = CARTESIAN_POINT ( 'NONE',  ( -11.69597434434188621, -8.680000000000005045, -2.115025773880712556 ) ) ;
#458890 = CARTESIAN_POINT ( 'NONE',  ( 14.83672260515365160, 13.42129746719280270, 1.038168449485218803 ) ) ;
#458891 = EDGE_CURVE ( 'NONE', #772894, #291620, #386890, .T. ) ;
#458892 = CARTESIAN_POINT ( 'NONE',  ( 5.143500000000000405, 0.02540000000000000244, -0.06349999999994609956 ) ) ;
#458893 = CARTESIAN_POINT ( 'NONE',  ( 5.503192720031852225, -17.06754059759464326, -12.36751696089580932 ) ) ;
#458895 = EDGE_CURVE ( 'NONE', #40588, #51304, #655438, .T. ) ;
#458894 = CARTESIAN_POINT ( 'NONE',  ( -11.44885137071886838, -9.389758242767470620, -27.59739332204680196 ) ) ;
#458897 = SURFACE_STYLE_FILL_AREA ( #514535 ) ;
#458896 = MECHANICAL_DESIGN_GEOMETRIC_PRESENTATION_REPRESENTATION (  '', ( #725768 ), #307013 ) ;
#458899 = EDGE_CURVE ( 'NONE', #700547, #210036, #177998, .T. ) ;
#458898 = CARTESIAN_POINT ( 'NONE',  ( -56.50000000000000711, 10.34646647999999836, 3.765806539999998481 ) ) ;
#458900 = CARTESIAN_POINT ( 'NONE',  ( -2.508489071397943082, 35.06547831900726209, -14.78876425914076620 ) ) ;
#458901 = ORIENTED_EDGE ( 'NONE', *, *, #540746, .T. ) ;
#458902 = CARTESIAN_POINT ( 'NONE',  ( -59.50127949962703866, -6.207466683976817556, -2.720118659999972266 ) ) ;
#458905 = CARTESIAN_POINT ( 'NONE',  ( 10.14729999999997645, 63.50000000000001421, 7.000000000000053291 ) ) ;
#458904 = CARTESIAN_POINT ( 'NONE',  ( 10.97509314446259943, -7.972894203382780987, -2.103692666574319414 ) ) ;
#458903 = FILL_AREA_STYLE_COLOUR ( '', #620640 ) ;
#458909 = PLANE ( 'NONE',  #642625 ) ;
#458908 = PLANE ( 'NONE',  #73003 ) ;
#458907 = CARTESIAN_POINT ( 'NONE',  ( 10.64083960163609888, -9.371425591818518086, -27.66504299143949552 ) ) ;
#458906 = DIRECTION ( 'NONE',  ( -1.000000000000000000, 0.000000000000000000, -0.000000000000000000 ) ) ;
#458910 = ORIENTED_EDGE ( 'NONE', *, *, #536705, .F. ) ;
#458912 = PRESENTATION_LAYER_ASSIGNMENT (  '', '', ( #319551 ) ) ;
#458911 = CARTESIAN_POINT ( 'NONE',  ( -14.63635589128355718, 2.539999999999996039, -4.246726530363007512 ) ) ;
#458913 = ORIENTED_EDGE ( 'NONE', *, *, #47339, .T. ) ;
#458914 = CARTESIAN_POINT ( 'NONE',  ( -6.792393485395501251, 19.04746000000000095, -11.04413560077601275 ) ) ;
#458915 = CARTESIAN_POINT ( 'NONE',  ( 10.30425981112929534, -9.794578031952624997, -27.29282726494371758 ) ) ;
#458917 = FILL_AREA_STYLE ('',( #626158 ) ) ;
#458916 = CARTESIAN_POINT ( 'NONE',  ( -1.108209038230193233, 1.108209038230234755, -149.2329374999999345 ) ) ;
#458918 = ORIENTED_EDGE ( 'NONE', *, *, #325099, .F. ) ;
#458919 = CARTESIAN_POINT ( 'NONE',  ( 8.840000000000147296, 1.765000000000197300, -27.33521385919380364 ) ) ;
#458921 = ORIENTED_EDGE ( 'NONE', *, *, #128804, .F. ) ;
#458920 = B_SPLINE_CURVE_WITH_KNOTS ( 'NONE', 1,
 ( #146989, #564380 ),
 .UNSPECIFIED., .F., .F.,
 ( 2, 2 ),
 ( 0.000000000000000000, 1.000000000000000000 ),
 .UNSPECIFIED. ) ;
#458922 = SURFACE_STYLE_FILL_AREA ( #276201 ) ;
#458924 = CARTESIAN_POINT ( 'NONE',  ( 13.60498635034419124, 20.25778607594935110, 6.316988713536549227 ) ) ;
#458923 = CARTESIAN_POINT ( 'NONE',  ( -58.20361854109503241, -4.319762657546267981, -2.635923518361973361 ) ) ;
#458925 = STYLED_ITEM ( 'NONE', ( #364413 ), #471551 ) ;
#458927 = VERTEX_POINT ( 'NONE', #225979 ) ;
#458926 = CARTESIAN_POINT ( 'NONE',  ( 13.20857864376269042, -11.47567678150650927, -26.62794593475020122 ) ) ;
#458928 = DIRECTION ( 'NONE',  ( -1.000000000000000000, 0.000000000000000000, 0.000000000000000000 ) ) ;
#458930 = CARTESIAN_POINT ( 'NONE',  ( -13.48681766773409940, -10.05215933479120416, -27.97798899387941773 ) ) ;
#458929 = CARTESIAN_POINT ( 'NONE',  ( 14.71528790837729694, 31.10106247460038276, -2.160192332612056454 ) ) ;
#458931 = VERTEX_POINT ( 'NONE', #663208 ) ;
#458932 = EDGE_CURVE ( 'NONE', #310298, #710682, #54701, .T. ) ;
#458933 = ORIENTED_EDGE ( 'NONE', *, *, #453507, .T. ) ;
#458934 = CARTESIAN_POINT ( 'NONE',  ( 25.00000000000000000, 85.00000000000000000, 25.00000000000000000 ) ) ;
#458936 = CARTESIAN_POINT ( 'NONE',  ( 2.115303690272745563, 14.44999999999999218, -7.930237478888034985 ) ) ;
#458935 =( LENGTH_UNIT ( ) NAMED_UNIT ( * ) SI_UNIT ( .MILLI., .METRE. ) );
#458938 = CARTESIAN_POINT ( 'NONE',  ( 14.38796308087812470, 18.49116274749082933, -4.241176402441906745 ) ) ;
#458937 = CARTESIAN_POINT ( 'NONE',  ( 9.715616718225783544, 14.40000000000000924, -23.14884548962476174 ) ) ;
#458939 = EDGE_CURVE ( 'NONE', #291246, #253756, #301437, .T. ) ;
#458940 = FACE_OUTER_BOUND ( 'NONE', #685730, .T. ) ;
#458941 = UNCERTAINTY_MEASURE_WITH_UNIT (LENGTH_MEASURE( 1.000000000000000082E-05 ), #9083, 'distance_accuracy_value', 'NONE');
#458942 =( BOUNDED_SURFACE ( )  B_SPLINE_SURFACE ( 1, 2, ( 
 ( #570290, #152872, #518521, #29434, #514579, #455053, #637981, #335914, #183152, #302672, #3895, #660539, #239018, #701600, #608521, #705511, #783764, #724079, #418063, #362331, #604593, #63690, #358441, #280127, #339799, #306627, #37256, #522415, #645812, #600688, #481376, #41197, #548798, #582077, #115647, #466698, #765139, #664414, #220351, #246838, #119543, #179257, #425840, #160669, #156819, #399424, #55896, #403336, #641861, #59808, #769051, #175307, #366212, #720191, #298742, #96940, #100849, #462806, #242931, #585998, #343764, #526302, #540996, #284069, #123474, #421930, #544888, #224260, #305034, #668304, #485254, #727955, #743659 ),
 ( #556666, #489166, #374072, #191041, #731874, #11766, #254735, #322289, #139208, #385763, #143137, #628201, #735849, #445343, #433663, #326170, #381856, #131384, #493077, #624268, #497012, #79365, #560589, #7824, #194981, #747588, #676222, #83335, #258652, #310558, #680178, #552706, #250784, #739775, #500939, #616428, #564469, #71544, #441438, #67648, #314522, #318385, #437572, #23528, #135320, #15682, #377988, #620312, #187099, #568376, #198852, #75485, #19612, #684034, #429754, #262537, #672261, #504847, #202757, #127404, #687999, #370139, #612465, #703592, #162655, #707466, #405318, #512652, #222339, #755377, #102828, #158787, #695785 ),
 ( #27527, #270361, #210589, #647802, #337890, #457041, #508729, #453122, #587954, #580134, #91206, #274318, #584068, #278221, #751496, #266460, #282124, #150933, #393588, #576255, #345786, #206681, #759351, #39278, #516585, #35356, #520492, #639982, #636038, #449250, #401434, #524387, #330098, #767154, #691900, #214531, #763244, #147073, #218456, #464782, #389649, #643884, #632120, #699704, #460890, #87288, #572321, #333998, #98928, #341797, #154920, #31429, #397514, #95050, #476537, #409293, #468682, #727070, #166566, #651744, #774983, #719261, #599743, #170480, #667393, #711400, #234146, #595815, #106773, #782818, #349672, #365282, #238075 ),
 ( #58882, #591900, #289979, #480457, #110732, #47127, #178302, #421007, #54988, #417145, #51081, #663497, #297817, #655726, #532241, #659613, #353625, #174383, #293893, #715347, #230216, #43207, #536196, #778921, #118626, #723153, #182208, #484332, #424892, #472631, #786720, #413244, #122553, #361411, #114684, #357512, #603681, #540072, #301725, #543973, #241987, #286065, #528321, #771041, #226278, #377063, #428824, #10828, #671326, #369204, #70609, #619395, #126511, #440529, #734923, #559672, #186165, #492163, #436631, #313580, #444407, #2959, #547892, #687066, #201842, #74576, #555716, #623329, #130465, #197930, #488245, #261619, #742748 ) ),
 .UNSPECIFIED., .F., .F., .F. ) 
 B_SPLINE_SURFACE_WITH_KNOTS ( ( 2, 1, 1, 2 ),
 ( 3, 2, 2, 2, 2, 2, 2, 2, 2, 2, 2, 2, 2, 2, 2, 2, 2, 2, 2, 2, 2, 2, 2, 2, 2, 2, 2, 2, 2, 2, 2, 2, 2, 2, 2, 2, 3 ),
 ( -0.05016209091219039906, -1.783201882129930088E-05, 1.000000000000000000, 1.010501620909122211 ),
 ( 0.000000000000000000, 0.02777777777777780052, 0.05555555555555560104, 0.08333333333333330095, 0.1111111111111110078, 0.1388888888888890061, 0.1666666666666670182, 0.1944444444444440034, 0.2222222222222219878, 0.2500000000000000000, 0.2777777777777780122, 0.3055555555555559688, 0.3333333333333329818, 0.3611111111111109939, 0.3888888888888890061, 0.4166666666666670182, 0.4444444444444439757, 0.4722222222222220434, 0.5000000000000000000, 0.5277777777777779011, 0.5555555555555560243, 0.5833333333333330373, 0.6111111111111110494, 0.6388888888888889506, 0.6666666666666670737, 0.6944444444444440867, 0.7222222222222219878, 0.7500000000000000000, 0.7777777777777779011, 0.8055555555555560243, 0.8333333333333330373, 0.8611111111111110494, 0.8888888888888889506, 0.9166666666666670737, 0.9444444444444440867, 0.9722222222222219878, 1.000000000000000000 ),
 .UNSPECIFIED. ) 
 GEOMETRIC_REPRESENTATION_ITEM ( )  RATIONAL_B_SPLINE_SURFACE ( (
 ( 1.000000000000000000, 0.8660254037844389297, 1.000000000000000000, 0.8660254037844389297, 1.000000000000000000, 0.8660254037844389297, 1.000000000000000000, 0.8660254037844389297, 1.000000000000000000, 0.8660254037844389297, 1.000000000000000000, 0.8660254037844389297, 1.000000000000000000, 0.8660254037844389297, 1.000000000000000000, 0.8660254037844389297, 1.000000000000000000, 0.8660254037844389297, 1.000000000000000000, 0.8660254037844389297, 1.000000000000000000, 0.8660254037844389297, 1.000000000000000000, 0.8660254037844389297, 1.000000000000000000, 0.8660254037844389297, 1.000000000000000000, 0.8660254037844389297, 1.000000000000000000, 0.8660254037844389297, 1.000000000000000000, 0.8660254037844389297, 1.000000000000000000, 0.8660254037844389297, 1.000000000000000000, 0.8660254037844389297, 1.000000000000000000, 0.8660254037844389297, 1.000000000000000000, 0.8660254037844389297, 1.000000000000000000, 0.8660254037844389297, 1.000000000000000000, 0.8660254037844389297, 1.000000000000000000, 0.8660254037844389297, 1.000000000000000000, 0.8660254037844389297, 1.000000000000000000, 0.8660254037844389297, 1.000000000000000000, 0.8660254037844389297, 1.000000000000000000, 0.8660254037844389297, 1.000000000000000000, 0.8660254037844389297, 1.000000000000000000, 0.8660254037844389297, 1.000000000000000000, 0.8660254037844389297, 1.000000000000000000, 0.8660254037844389297, 1.000000000000000000, 0.8660254037844389297, 1.000000000000000000, 0.8660254037844389297, 1.000000000000000000, 0.8660254037844389297, 1.000000000000000000, 0.8660254037844389297, 1.000000000000000000, 0.8660254037844389297, 1.000000000000000000),
 ( 1.000000000000000000, 0.8660254037844389297, 1.000000000000000000, 0.8660254037844389297, 1.000000000000000000, 0.8660254037844389297, 1.000000000000000000, 0.8660254037844389297, 1.000000000000000000, 0.8660254037844389297, 1.000000000000000000, 0.8660254037844389297, 1.000000000000000000, 0.8660254037844389297, 1.000000000000000000, 0.8660254037844389297, 1.000000000000000000, 0.8660254037844389297, 1.000000000000000000, 0.8660254037844389297, 1.000000000000000000, 0.8660254037844389297, 1.000000000000000000, 0.8660254037844389297, 1.000000000000000000, 0.8660254037844389297, 1.000000000000000000, 0.8660254037844389297, 1.000000000000000000, 0.8660254037844389297, 1.000000000000000000, 0.8660254037844389297, 1.000000000000000000, 0.8660254037844389297, 1.000000000000000000, 0.8660254037844389297, 1.000000000000000000, 0.8660254037844389297, 1.000000000000000000, 0.8660254037844389297, 1.000000000000000000, 0.8660254037844389297, 1.000000000000000000, 0.8660254037844389297, 1.000000000000000000, 0.8660254037844389297, 1.000000000000000000, 0.8660254037844389297, 1.000000000000000000, 0.8660254037844389297, 1.000000000000000000, 0.8660254037844389297, 1.000000000000000000, 0.8660254037844389297, 1.000000000000000000, 0.8660254037844389297, 1.000000000000000000, 0.8660254037844389297, 1.000000000000000000, 0.8660254037844389297, 1.000000000000000000, 0.8660254037844389297, 1.000000000000000000, 0.8660254037844389297, 1.000000000000000000, 0.8660254037844389297, 1.000000000000000000, 0.8660254037844389297, 1.000000000000000000, 0.8660254037844389297, 1.000000000000000000, 0.8660254037844389297, 1.000000000000000000),
 ( 1.000000000000000000, 0.8660254037844389297, 1.000000000000000000, 0.8660254037844389297, 1.000000000000000000, 0.8660254037844389297, 1.000000000000000000, 0.8660254037844389297, 1.000000000000000000, 0.8660254037844389297, 1.000000000000000000, 0.8660254037844389297, 1.000000000000000000, 0.8660254037844389297, 1.000000000000000000, 0.8660254037844389297, 1.000000000000000000, 0.8660254037844389297, 1.000000000000000000, 0.8660254037844389297, 1.000000000000000000, 0.8660254037844389297, 1.000000000000000000, 0.8660254037844389297, 1.000000000000000000, 0.8660254037844389297, 1.000000000000000000, 0.8660254037844389297, 1.000000000000000000, 0.8660254037844389297, 1.000000000000000000, 0.8660254037844389297, 1.000000000000000000, 0.8660254037844389297, 1.000000000000000000, 0.8660254037844389297, 1.000000000000000000, 0.8660254037844389297, 1.000000000000000000, 0.8660254037844389297, 1.000000000000000000, 0.8660254037844389297, 1.000000000000000000, 0.8660254037844389297, 1.000000000000000000, 0.8660254037844389297, 1.000000000000000000, 0.8660254037844389297, 1.000000000000000000, 0.8660254037844389297, 1.000000000000000000, 0.8660254037844389297, 1.000000000000000000, 0.8660254037844389297, 1.000000000000000000, 0.8660254037844389297, 1.000000000000000000, 0.8660254037844389297, 1.000000000000000000, 0.8660254037844389297, 1.000000000000000000, 0.8660254037844389297, 1.000000000000000000, 0.8660254037844389297, 1.000000000000000000, 0.8660254037844389297, 1.000000000000000000, 0.8660254037844389297, 1.000000000000000000, 0.8660254037844389297, 1.000000000000000000, 0.8660254037844389297, 1.000000000000000000),
 ( 1.000000000000000000, 0.8660254037844389297, 1.000000000000000000, 0.8660254037844389297, 1.000000000000000000, 0.8660254037844389297, 1.000000000000000000, 0.8660254037844389297, 1.000000000000000000, 0.8660254037844389297, 1.000000000000000000, 0.8660254037844389297, 1.000000000000000000, 0.8660254037844389297, 1.000000000000000000, 0.8660254037844389297, 1.000000000000000000, 0.8660254037844389297, 1.000000000000000000, 0.8660254037844389297, 1.000000000000000000, 0.8660254037844389297, 1.000000000000000000, 0.8660254037844389297, 1.000000000000000000, 0.8660254037844389297, 1.000000000000000000, 0.8660254037844389297, 1.000000000000000000, 0.8660254037844389297, 1.000000000000000000, 0.8660254037844389297, 1.000000000000000000, 0.8660254037844389297, 1.000000000000000000, 0.8660254037844389297, 1.000000000000000000, 0.8660254037844389297, 1.000000000000000000, 0.8660254037844389297, 1.000000000000000000, 0.8660254037844389297, 1.000000000000000000, 0.8660254037844389297, 1.000000000000000000, 0.8660254037844389297, 1.000000000000000000, 0.8660254037844389297, 1.000000000000000000, 0.8660254037844389297, 1.000000000000000000, 0.8660254037844389297, 1.000000000000000000, 0.8660254037844389297, 1.000000000000000000, 0.8660254037844389297, 1.000000000000000000, 0.8660254037844389297, 1.000000000000000000, 0.8660254037844389297, 1.000000000000000000, 0.8660254037844389297, 1.000000000000000000, 0.8660254037844389297, 1.000000000000000000, 0.8660254037844389297, 1.000000000000000000, 0.8660254037844389297, 1.000000000000000000, 0.8660254037844389297, 1.000000000000000000, 0.8660254037844389297, 1.000000000000000000) ) ) 
 REPRESENTATION_ITEM ( '' )  SURFACE ( )  );
#458943 = CARTESIAN_POINT ( 'NONE',  ( -3.164708314877080042, 1.094781832235169894, -6.955949999999999633 ) ) ;
#458946 = ADVANCED_FACE ( 'NONE', ( #595526 ), #102402, .F. ) ;
#458945 = CIRCLE ( 'NONE', #116095, 0.4079999999999999183 ) ;
#458944 = CARTESIAN_POINT ( 'NONE',  ( 12.62886138330688013, -10.18551139474332068, -28.34452024183525154 ) ) ;
#458947 = CARTESIAN_POINT ( 'NONE',  ( -14.00809999999999889, 1.715497482713603643E-15, 10.41400000000000325 ) ) ;
#458948 = FILL_AREA_STYLE_COLOUR ( '', #346115 ) ;
#458949 = CARTESIAN_POINT ( 'NONE',  ( -15.99783679653644519, -17.78000000000000469, -5.003800000000030224 ) ) ;
#458951 = EDGE_LOOP ( 'NONE', ( #371114, #780935, #157479, #605004 ) ) ;
#458950 = LINE ( 'NONE', #697702, #712577 ) ;
#458953 = CARTESIAN_POINT ( 'NONE',  ( 10.57617079339020094, 18.38886254554848421, 10.45720310467468117 ) ) ;
#458952 = CARTESIAN_POINT ( 'NONE',  ( -59.31288237947203612, -4.398800024047818447, -2.719951065187972361 ) ) ;
#458954 = CARTESIAN_POINT ( 'NONE',  ( 11.11772293496939845, -10.45999999999999908, -27.52668384925377865 ) ) ;
#458955 = CARTESIAN_POINT ( 'NONE',  ( -9.853339601636369238, 8.186430042638178861, -28.46034515370059026 ) ) ;
#458958 = STYLED_ITEM ( 'NONE', ( #669468 ), #178917 ) ;
#458957 = DIRECTION ( 'NONE',  ( 0.000000000000000000, -0.5000000000000009992, -0.8660254037844380415 ) ) ;
#458956 = CARTESIAN_POINT ( 'NONE',  ( -0.4529812215177571599, 1.634773588200799654E-14, -13.71581283589508971 ) ) ;
#458960 =( NAMED_UNIT ( * ) PLANE_ANGLE_UNIT ( ) SI_UNIT ( $, .RADIAN. ) );
#458959 = CARTESIAN_POINT ( 'NONE',  ( -13.79594167804773619, 20.52145566464048088, -5.888297084387415836 ) ) ;
#458961 = CARTESIAN_POINT ( 'NONE',  ( 12.65777093492969030, 8.401118361725385952, -3.259005552720592558 ) ) ;
#458962 = EDGE_CURVE ( 'NONE', #525682, #430437, #77493, .T. ) ;
#458963 = CARTESIAN_POINT ( 'NONE',  ( 9.832789748502799299, 8.838826160640980589, -28.22763938651350202 ) ) ;
#458964 = CARTESIAN_POINT ( 'NONE',  ( 14.40909791093674031, 29.59808754264276587, -4.168685097725903788 ) ) ;
#458965 = FACE_BOUND ( 'NONE', #195982, .T. ) ;
#458966 = CARTESIAN_POINT ( 'NONE',  ( 9.983426477795935838, -10.11626186052249743, -27.23196186331300694 ) ) ;
#458969 = CARTESIAN_POINT ( 'NONE',  ( 11.20099267983589897, 8.849999999999999645, -27.07057713659399667 ) ) ;
#458968 = CARTESIAN_POINT ( 'NONE',  ( -11.91640819966739606, 19.08585473667942267, -9.110391087455724346 ) ) ;
#458967 = CARTESIAN_POINT ( 'NONE',  ( -11.39372220282550430, -7.677580983647639634, -2.773956943066793190 ) ) ;
#458970 = ADVANCED_FACE ( 'NONE', ( #357220 ), #297517, .T. ) ;
#458972 = STYLED_ITEM ( 'NONE', ( #31399 ), #620938 ) ;
#458971 = UNCERTAINTY_MEASURE_WITH_UNIT (LENGTH_MEASURE( 1.000000000000000082E-05 ), #777607, 'distance_accuracy_value', 'NONE');
#458973 =( NAMED_UNIT ( * ) PLANE_ANGLE_UNIT ( ) SI_UNIT ( $, .RADIAN. ) );
#458974 = CARTESIAN_POINT ( 'NONE',  ( -58.15127950000003665, -1.252757444047820634, 1.350000660000026054 ) ) ;
#458976 = SURFACE_STYLE_FILL_AREA ( #216484 ) ;
#458975 = CARTESIAN_POINT ( 'NONE',  ( 13.73414632734168705, 20.91798681793018133, 5.707867161783998888 ) ) ;
#458978 = VECTOR ( 'NONE', #424827, 1000.000000000000114 ) ;
#458977 = DIRECTION ( 'NONE',  ( 0.000000000000000000, 0.01745240643728524638, 0.9998476951563911586 ) ) ;
#458979 = CARTESIAN_POINT ( 'NONE',  ( -11.92860426826329956, -9.614641814145260312, -28.34425487625600226 ) ) ;
#458980 = ORIENTED_EDGE ( 'NONE', *, *, #783548, .T. ) ;
#458982 = ORIENTED_EDGE ( 'NONE', *, *, #447695, .T. ) ;
#458981 = CARTESIAN_POINT ( 'NONE',  ( -11.86313816626431716, -9.602236515715604881, -27.29047623378506771 ) ) ;
#458984 = CARTESIAN_POINT ( 'NONE',  ( 6.092184867049755148, 60.86883655000000459, -38.27932435872042305 ) ) ;
#458983 = CARTESIAN_POINT ( 'NONE',  ( -13.95000000000000107, -8.300000000000000711, -29.64999999999999858 ) ) ;
#458987 = ORIENTED_EDGE ( 'NONE', *, *, #764916, .T. ) ;
#458986 = CARTESIAN_POINT ( 'NONE',  ( -11.98693665648930029, 8.114642377312819121, -28.34425390082130392 ) ) ;
#458985 = CARTESIAN_POINT ( 'NONE',  ( 12.34312293496949131, 8.960000000000020393, -28.17331615074622420 ) ) ;
#458988 = ORIENTED_EDGE ( 'NONE', *, *, #55084, .F. ) ;
#458990 = CARTESIAN_POINT ( 'NONE',  ( 13.01355626830279988, 8.679999999999999716, -28.33497422611930361 ) ) ;
#458989 = MECHANICAL_DESIGN_GEOMETRIC_PRESENTATION_REPRESENTATION (  '', ( #599092 ), #763888 ) ;
#458992 = CARTESIAN_POINT ( 'NONE',  ( 10.56180657253210597, 9.057277144219270326, -27.97436260020709042 ) ) ;
#458991 = CARTESIAN_POINT ( 'NONE',  ( 5.487338563886077658, 35.80031373856104437, 13.82372035679038902 ) ) ;
#458993 = PRESENTATION_STYLE_ASSIGNMENT (( #216504 ) ) ;
#458994 = FACE_OUTER_BOUND ( 'NONE', #728738, .T. ) ;
#458995 = STYLED_ITEM ( 'NONE', ( #699667 ), #218230 ) ;
#458997 = CARTESIAN_POINT ( 'NONE',  ( -10.05730626830299990, -7.975535327887910420, -2.234719639004810077 ) ) ;
#458996 =( NAMED_UNIT ( * ) SI_UNIT ( $, .STERADIAN. ) SOLID_ANGLE_UNIT ( ) );
#458998 = CARTESIAN_POINT ( 'NONE',  ( 88.90000000000000568, 12.70000000000000107, 92.39999999999997726 ) ) ;
#459001 = SURFACE_STYLE_USAGE ( .BOTH. , #761302 ) ;
#459000 = CARTESIAN_POINT ( 'NONE',  ( 0.7634390508484369953, 14.44323840370561562, 2.167637909724022816 ) ) ;
#458999 = CARTESIAN_POINT ( 'NONE',  ( 8.388978921202861372, 14.44994999999999941, -7.974953284243770923 ) ) ;
#459003 = SURFACE_STYLE_USAGE ( .BOTH. , #765212 ) ;
#459002 = CARTESIAN_POINT ( 'NONE',  ( 14.35102390805858796, 25.94379551161800990, 4.364414904348101309 ) ) ;
#459004 = EDGE_CURVE ( 'NONE', #212914, #474356, #26007, .T. ) ;
#459005 = ORIENTED_EDGE ( 'NONE', *, *, #252042, .F. ) ;
#459006 = ORIENTED_EDGE ( 'NONE', *, *, #665051, .F. ) ;
#459007 = CARTESIAN_POINT ( 'NONE',  ( 11.67276470810770306, 29.91549230214415545, 9.420540228779884728 ) ) ;
#459008 = CARTESIAN_POINT ( 'NONE',  ( 9.757214635157017923, 34.33238633736762324, 27.00576425582554307 ) ) ;
#459009 = CARTESIAN_POINT ( 'NONE',  ( -58.10127950000000396, 0.7830939604659974407, 4.541935080000000013 ) ) ;
#459010 = ORIENTED_EDGE ( 'NONE', *, *, #445729, .F. ) ;
#459011 = LINE ( 'NONE', #697760, #644538 ) ;
#459013 = VERTEX_POINT ( 'NONE', #317181 ) ;
#459012 = CARTESIAN_POINT ( 'NONE',  ( -11.41231360288739438, -10.51404282677192015, -27.69473301759889239 ) ) ;
#459015 = DIRECTION ( 'NONE',  ( -1.000000000000000000, 0.000000000000000000, 0.000000000000000000 ) ) ;
#459014 = CARTESIAN_POINT ( 'NONE',  ( -12.54160557269163689, 20.93646826101360503, -8.228539973000644991 ) ) ;
#459017 = ORIENTED_EDGE ( 'NONE', *, *, #681909, .T. ) ;
#459016 = VERTEX_POINT ( 'NONE', #78168 ) ;
#459018 = DIRECTION ( 'NONE',  ( -0.5623309055133033363, 0.000000000000000000, -0.8269123004917682263 ) ) ;
#459019 = CARTESIAN_POINT ( 'NONE',  ( -11.30639101100858745, 7.871425591818590028, -27.66504299143949197 ) ) ;
#459020 = EDGE_CURVE ( 'NONE', #348224, #448591, #74275, .T. ) ;
#459021 = EDGE_CURVE ( 'NONE', #552363, #766979, #586714, .T. ) ;
#459022 = CARTESIAN_POINT ( 'NONE',  ( 12.92764571353068348, 9.207600025479466765, -27.63857080774289443 ) ) ;
#459023 = CARTESIAN_POINT ( 'NONE',  ( 10.42589347620404006, -9.782035876583661249, -27.22653987589310276 ) ) ;
#459024 = SURFACE_SIDE_STYLE ('',( #280226 ) ) ;
#459026 = FILL_AREA_STYLE ('',( #45228 ) ) ;
#459025 = CARTESIAN_POINT ( 'NONE',  ( -11.15443018545870757, -7.840000000000000746, -2.923316150746189557 ) ) ;
#459031 = EDGE_CURVE ( 'NONE', #386315, #195574, #309319, .T. ) ;
#459030 = CARTESIAN_POINT ( 'NONE',  ( 63.50000000000078160, 63.50000000002017941, 7.000000000000012434 ) ) ;
#459029 = CARTESIAN_POINT ( 'NONE',  ( -14.28293213994985500, 27.49397752363551461, -4.582341499937264473 ) ) ;
#459028 = FACE_OUTER_BOUND ( 'NONE', #664396, .T. ) ;
#459027 =( GEOMETRIC_REPRESENTATION_CONTEXT ( 3 ) GLOBAL_UNCERTAINTY_ASSIGNED_CONTEXT ( ( #150898 ) ) GLOBAL_UNIT_ASSIGNED_CONTEXT ( ( #650535, #109514, #352397 ) ) REPRESENTATION_CONTEXT ( 'NONE', 'WORKASPACE' ) );
#459033 = CARTESIAN_POINT ( 'NONE',  ( -11.05778974850300145, 8.838826160640980589, -27.47236061348649727 ) ) ;
#459032 = CARTESIAN_POINT ( 'NONE',  ( -13.46200000000000507, 14.05826217838552417, 3.556896665339056351 ) ) ;
#459035 =( GEOMETRIC_REPRESENTATION_CONTEXT ( 3 ) GLOBAL_UNCERTAINTY_ASSIGNED_CONTEXT ( ( #494917 ) ) GLOBAL_UNIT_ASSIGNED_CONTEXT ( ( #231642, #716786, #179753 ) ) REPRESENTATION_CONTEXT ( 'NONE', 'WORKASPACE' ) );
#459034 = SURFACE_STYLE_USAGE ( .BOTH. , #280236 ) ;
#459036 = PRESENTATION_LAYER_ASSIGNMENT (  '', '', ( #522514 ) ) ;
#459037 = ORIENTED_EDGE ( 'NONE', *, *, #56281, .F. ) ;
#459038 = CARTESIAN_POINT ( 'NONE',  ( -11.11467828123268475, 8.165096080057804073, -27.26336105399759902 ) ) ;
#459040 = LINE ( 'NONE', #97052, #37921 ) ;
#459039 = CARTESIAN_POINT ( 'NONE',  ( 11.89354687479981898, -9.163526003874183701, -27.98814743578764208 ) ) ;
#459042 = EDGE_CURVE ( 'NONE', #616642, #268425, #249559, .T. ) ;
#459041 = DIRECTION ( 'NONE',  ( 1.000000000000000000, 1.232595164407829988E-32, -6.721484424726231449E-16 ) ) ;
#459043 = CARTESIAN_POINT ( 'NONE',  ( 0.9702435256000011554, 14.77886250215999375, -1.389134033497052556E-16 ) ) ;
#459044 = CARTESIAN_POINT ( 'NONE',  ( -13.15000000000000036, 7.679420416521999471, -3.152315450751681514 ) ) ;
#459045 = ORIENTED_EDGE ( 'NONE', *, *, #483319, .F. ) ;
#459046 = PRESENTATION_STYLE_ASSIGNMENT (( #713481 ) ) ;
#459049 = CARTESIAN_POINT ( 'NONE',  ( 7.440537145867211599, 60.86883655000000459, -36.98557357610218332 ) ) ;
#459048 = MECHANICAL_DESIGN_GEOMETRIC_PRESENTATION_REPRESENTATION (  '', ( #522527 ), #383129 ) ;
#459047 = AXIS2_PLACEMENT_3D ( 'NONE', #269417, #209636, #388690 ) ;
#459050 = CARTESIAN_POINT ( 'NONE',  ( 2.810112711234546978, 35.04785379313017302, -14.73442615923990573 ) ) ;
#459051 = CARTESIAN_POINT ( 'NONE',  ( 9.635000000000001563, -3.923333333333123285, -32.13944271910010997 ) ) ;
#459052 =( NAMED_UNIT ( * ) SI_UNIT ( $, .STERADIAN. ) SOLID_ANGLE_UNIT ( ) );
#459053 = LINE ( 'NONE', #272428, #665131 ) ;
#459054 = CARTESIAN_POINT ( 'NONE',  ( -11.78273522138911567, 2.539999999999996039, 9.665647971172772301 ) ) ;
#459055 = CARTESIAN_POINT ( 'NONE',  ( -12.58545648104329828, 8.972556095004646792, -2.351467436379948150 ) ) ;
#459056 = MECHANICAL_DESIGN_GEOMETRIC_PRESENTATION_REPRESENTATION (  '', ( #472036 ), #598596 ) ;
#459057 = SURFACE_STYLE_USAGE ( .BOTH. , #25585 ) ;
#459059 = CARTESIAN_POINT ( 'NONE',  ( -11.28984685212540739, 7.764640613137641978, -2.720215568289757968 ) ) ;
#459058 = CARTESIAN_POINT ( 'NONE',  ( -11.46604816051770115, -7.853366586897399415, -2.791276155829269801 ) ) ;
#459062 = ORIENTED_EDGE ( 'NONE', *, *, #287127, .T. ) ;
#459061 = AXIS2_PLACEMENT_3D ( 'NONE', #590479, #769648, #654316 ) ;
#459060 = CARTESIAN_POINT ( 'NONE',  ( 11.11612308183610054, 7.853866904113458780, -2.792141997196260217 ) ) ;
#459063 = ORIENTED_EDGE ( 'NONE', *, *, #649496, .F. ) ;
#459064 = DIRECTION ( 'NONE',  ( -1.000000000000000000, -0.000000000000000000, -0.000000000000000000 ) ) ;
#459065 = DIRECTION ( 'NONE',  ( 1.872670541876879331E-96, -1.000000000000000000, 1.232595164407830946E-32 ) ) ;
#459066 = CARTESIAN_POINT ( 'NONE',  ( 13.81798328320012459, 25.13515925428496445, -5.501769441546182193 ) ) ;
#459068 = CIRCLE ( 'NONE', #624257, 1.699999999999999734 ) ;
#459067 = CARTESIAN_POINT ( 'NONE',  ( 11.43703133648810244, 7.743144128621222144, -2.476871358006591972 ) ) ;
#459069 = CARTESIAN_POINT ( 'NONE',  ( 6.239082986933207842, -1.694065894508600678E-18, 12.33407857915219452 ) ) ;
#459073 = ADVANCED_FACE ( 'NONE', ( #130161 ), #313304, .F. ) ;
#459072 = CARTESIAN_POINT ( 'NONE',  ( -58.10127950000000396, -8.434517040000001131, 7.077400120000002737 ) ) ;
#459071 = CARTESIAN_POINT ( 'NONE',  ( -6.026214342770273902, 1.305018082496895993, -138.7957055619712889 ) ) ;
#459070 = LINE ( 'NONE', #753538, #673985 ) ;
#459074 = CARTESIAN_POINT ( 'NONE',  ( -14.83814436651840474, 27.48726492211386230, -1.017659685151512727 ) ) ;
#459075 = CARTESIAN_POINT ( 'NONE',  ( -13.43660000000000565, 14.40114308154669764, 2.431687257836145921 ) ) ;
#459076 = UNCERTAINTY_MEASURE_WITH_UNIT (LENGTH_MEASURE( 1.000000000000000082E-05 ), #138366, 'distance_accuracy_value', 'NONE');
#459077 = PRESENTATION_STYLE_ASSIGNMENT (( #749641 ) ) ;
#459080 = VECTOR ( 'NONE', #291222, 1000.000000000000000 ) ;
#459079 = UNCERTAINTY_MEASURE_WITH_UNIT (LENGTH_MEASURE( 1.000000000000000082E-05 ), #599909, 'distance_accuracy_value', 'NONE');
#459078 = STYLED_ITEM ( 'NONE', ( #523836 ), #579389 ) ;
#459081 = CARTESIAN_POINT ( 'NONE',  ( -13.21881865382545840, 27.16182409987445823, -6.816814864059401735 ) ) ;
#459082 = CARTESIAN_POINT ( 'NONE',  ( 14.94747486343845111, 24.79544842192855114, 1.254259709488598773 ) ) ;
#459083 = CARTESIAN_POINT ( 'NONE',  ( 6.153616720547613106, -15.48375333915365992, -13.29761803768817607 ) ) ;
#459084 = EDGE_CURVE ( 'NONE', #421413, #121268, #455839, .T. ) ;
#459085 = FILL_AREA_STYLE_COLOUR ( '', #711988 ) ;
#459086 = VERTEX_POINT ( 'NONE', #265238 ) ;
#459087 = CARTESIAN_POINT ( 'NONE',  ( 1.651708923569922050, 19.04745999999999739, -12.68246310947677813 ) ) ;
#459088 = CARTESIAN_POINT ( 'NONE',  ( -11.17809926654909880, 8.467955242177531261, -3.174758373263530054 ) ) ;
#459089 = CARTESIAN_POINT ( 'NONE',  ( 2.006125106996099916, 35.50703982746632903, -14.73708222140834323 ) ) ;
#459090 = CARTESIAN_POINT ( 'NONE',  ( -13.58279946360836021, 27.38435194745507317, -6.364585040776040259 ) ) ;
#459092 = CARTESIAN_POINT ( 'NONE',  ( 10.13849092915770100, -8.938093217216639630, -2.788287798733039669 ) ) ;
#459091 = COLOUR_RGB ( '',0.4941176470588235503, 0.4941176470588235503, 0.4941176470588235503 ) ;
#459093 = ORIENTED_EDGE ( 'NONE', *, *, #72794, .F. ) ;
#459094 = CARTESIAN_POINT ( 'NONE',  ( -12.09780922571050787, -10.18190505446390226, -27.36172612275800375 ) ) ;
#459095 = CARTESIAN_POINT ( 'NONE',  ( -12.99065351976284965, 29.30411465112705827, 7.242210650143306339 ) ) ;
#459096 = CARTESIAN_POINT ( 'NONE',  ( 0.000000000000000000, 40.65979999999996153, 0.000000000000000000 ) ) ;
#459097 = AXIS2_PLACEMENT_3D ( 'NONE', #575773, #635547, #142679 ) ;
#459098 = UNCERTAINTY_MEASURE_WITH_UNIT (LENGTH_MEASURE( 1.000000000000000082E-05 ), #36782, 'distance_accuracy_value', 'NONE');
#459100 = STYLED_ITEM ( 'NONE', ( #659781 ), #641237 ) ;
#459099 = VECTOR ( 'NONE', #671308, 1000.000000000000000 ) ;
#459101 = CARTESIAN_POINT ( 'NONE',  ( 9.270985836648041101, 14.45524011148096122, 1.709311180850411560 ) ) ;
#459102 = CARTESIAN_POINT ( 'NONE',  ( -13.43660000000000565, 13.41637184897466462, 2.634122174445388431 ) ) ;
#459103 = DIRECTION ( 'NONE',  ( 1.000000000000000000, -1.200748232950198139E-17, 6.011982223193870285E-17 ) ) ;
#459104 = ORIENTED_EDGE ( 'NONE', *, *, #548221, .F. ) ;
#459106 = ORIENTED_EDGE ( 'NONE', *, *, #353689, .T. ) ;
#459105 = PLANE ( 'NONE',  #700610 ) ;
#459108 = DIRECTION ( 'NONE',  ( 0.000000000000000000, -0.000000000000000000, 1.000000000000000000 ) ) ;
#459107 = CARTESIAN_POINT ( 'NONE',  ( 13.03114255904350038, -9.618094945536014961, -28.33827387724202040 ) ) ;
#459111 = ORIENTED_EDGE ( 'NONE', *, *, #466552, .T. ) ;
#459110 = B_SPLINE_CURVE_WITH_KNOTS ( 'NONE', 3,
 ( #481825, #116121, #299205, #541448 ),
 .UNSPECIFIED., .F., .F.,
 ( 4, 4 ),
 ( 0.000000000000000000, 1.000000000000000000 ),
 .UNSPECIFIED. ) ;
#459109 = DIRECTION ( 'NONE',  ( -1.000000000000000000, -3.816391647148975608E-17, 0.000000000000000000 ) ) ;
#459112 = CARTESIAN_POINT ( 'NONE',  ( 9.906391011008322423, -9.371425591818525191, -27.66504299143949197 ) ) ;
#459113 = CARTESIAN_POINT ( 'NONE',  ( -2.638948096574695867, 35.02287130966159623, -14.76604073749507684 ) ) ;
#459114 = CARTESIAN_POINT ( 'NONE',  ( -1.108209038230193233, 1.108209038230234755, -146.0579374999999516 ) ) ;
#459115 = ORIENTED_EDGE ( 'NONE', *, *, #495489, .T. ) ;
#459116 = CARTESIAN_POINT ( 'NONE',  ( -11.31000000000000050, 8.400000000000000355, -27.85000000000000142 ) ) ;
#459117 = ORIENTED_EDGE ( 'NONE', *, *, #71004, .T. ) ;
#459119 = CARTESIAN_POINT ( 'NONE',  ( -114.2999999999999829, 0.9473000000000015852, 63.50000000000000000 ) ) ;
#459118 = CARTESIAN_POINT ( 'NONE',  ( 30.00000000000000000, 500000.0000000000000, -19.00000000000000000 ) ) ;
#459120 = ORIENTED_EDGE ( 'NONE', *, *, #642185, .T. ) ;
#459122 = CARTESIAN_POINT ( 'NONE',  ( 14.30257120253164693, 18.91300000000000026, 0.8545974683544323991 ) ) ;
#459121 = DIRECTION ( 'NONE',  ( -0.000000000000000000, 1.000000000000000000, -0.000000000000000000 ) ) ;
#459123 = CARTESIAN_POINT ( 'NONE',  ( -12.63418960163640037, 8.400000000000027001, -28.49663230149241144 ) ) ;
#459125 = CARTESIAN_POINT ( 'NONE',  ( 10.23891982007921619, 14.73028918284941646, 0.7559984177391123605 ) ) ;
#459124 =( NAMED_UNIT ( * ) SI_UNIT ( $, .STERADIAN. ) SOLID_ANGLE_UNIT ( ) );
#459127 = EDGE_CURVE ( 'NONE', #45801, #174830, #575030, .T. ) ;
#459126 = CARTESIAN_POINT ( 'NONE',  ( 10.57072589237690430, -9.684976962635863273, -28.46449779927053214 ) ) ;
#459128 =( GEOMETRIC_REPRESENTATION_CONTEXT ( 3 ) GLOBAL_UNCERTAINTY_ASSIGNED_CONTEXT ( ( #676228 ) ) GLOBAL_UNIT_ASSIGNED_CONTEXT ( ( #231437, #776238, #780105 ) ) REPRESENTATION_CONTEXT ( 'NONE', 'WORKASPACE' ) );
#459129 = DIRECTION ( 'NONE',  ( 1.131240564625439637E-16, 4.690997416412392070E-17, 1.000000000000000000 ) ) ;
#459131 = VECTOR ( 'NONE', #456638, 1000.000000000000000 ) ;
#459130 = CARTESIAN_POINT ( 'NONE',  ( -10.33739255904380094, -10.32465918605589650, -27.35653568760848131 ) ) ;
#459133 = ORIENTED_EDGE ( 'NONE', *, *, #134430, .F. ) ;
#459132 = VERTEX_POINT ( 'NONE', #567159 ) ;
#459135 = DIRECTION ( 'NONE',  ( -0.5107788093395992934, -0.4889836479163946481, -0.7071067811865451302 ) ) ;
#459134 = FACE_BOUND ( 'NONE', #352821, .T. ) ;
#459137 = CARTESIAN_POINT ( 'NONE',  ( 5.185000000000000497, -10.50581571875629905, -33.17999999999999972 ) ) ;
#459136 = CARTESIAN_POINT ( 'NONE',  ( -58.31855269815600451, -2.536009966898562062, 7.938115003879000042 ) ) ;
#459139 = EDGE_LOOP ( 'NONE', ( #449654, #482900, #487247, #147373 ) ) ;
#459138 =( NAMED_UNIT ( * ) PLANE_ANGLE_UNIT ( ) SI_UNIT ( $, .RADIAN. ) );
#459140 = ORIENTED_EDGE ( 'NONE', *, *, #481123, .F. ) ;
#459141 = ORIENTED_EDGE ( 'NONE', *, *, #404953, .T. ) ;
#459142 = CARTESIAN_POINT ( 'NONE',  ( 37.31259999999980437, 31.74999994400000247, -37.31260000000013832 ) ) ;
#459144 = ORIENTED_EDGE ( 'NONE', *, *, #386620, .T. ) ;
#459143 = CARTESIAN_POINT ( 'NONE',  ( 13.67862736937886048, 25.37606792023273883, 5.839630367528293675 ) ) ;
#459145 = CARTESIAN_POINT ( 'NONE',  ( -11.07111700031375534, -8.978850519149922604, -2.342872679085417076 ) ) ;
#459147 = CARTESIAN_POINT ( 'NONE',  ( -38.09999999999999432, 0.9473000000000015852, -137.1473000000000013 ) ) ;
#459146 = CARTESIAN_POINT ( 'NONE',  ( 11.29272293496940271, -7.839999999999976765, -2.923316150746200659 ) ) ;
#459148 = CARTESIAN_POINT ( 'NONE',  ( 8.634620547139311597, 60.86883655000000459, -36.47998832606728570 ) ) ;
#459149 = CARTESIAN_POINT ( 'NONE',  ( -10.88151351879210260, 8.186430042638166427, -3.210345153700561394 ) ) ;
#459150 =( LENGTH_UNIT ( ) NAMED_UNIT ( * ) SI_UNIT ( .MILLI., .METRE. ) );
#459151 = VERTEX_POINT ( 'NONE', #38057 ) ;
#459152 = FACE_OUTER_BOUND ( 'NONE', #558708, .T. ) ;
#459154 = CARTESIAN_POINT ( 'NONE',  ( -3.401034864918814460, 0.02540000000000000244, 12.33519439230582115 ) ) ;
#459153 = CARTESIAN_POINT ( 'NONE',  ( 14.86005857657185736, 27.58110129870128446, -1.282898104019784213 ) ) ;
#459155 =( NAMED_UNIT ( * ) PLANE_ANGLE_UNIT ( ) SI_UNIT ( $, .RADIAN. ) );
#459156 = ADVANCED_FACE ( 'NONE', ( #642644 ), #523174, .T. ) ;
#459157 = MECHANICAL_DESIGN_GEOMETRIC_PRESENTATION_REPRESENTATION (  '', ( #687517 ), #675015 ) ;
#459158 = ORIENTED_EDGE ( 'NONE', *, *, #199940, .F. ) ;
#459159 = EDGE_CURVE ( 'NONE', #426062, #80395, #17569, .T. ) ;
#459160 = CARTESIAN_POINT ( 'NONE',  ( -9.193516973161727890, 30.51181100786921618, 11.85239409016598877 ) ) ;
#459161 = FACE_OUTER_BOUND ( 'NONE', #223350, .T. ) ;
#459164 = CARTESIAN_POINT ( 'NONE',  ( 40.40000000000016911, 16.74999994400000247, -46.99000000000000199 ) ) ;
#459163 = COLOUR_RGB ( '',0.2509803921568627416, 0.2509803921568627416, 0.2509803921568627416 ) ;
#459162 = AXIS2_PLACEMENT_3D ( 'NONE', #454347, #40486, #343019 ) ;
#459165 = CARTESIAN_POINT ( 'NONE',  ( -11.67228960163639861, -8.959999999999999076, -2.600000000000000089 ) ) ;
#459167 = DIRECTION ( 'NONE',  ( 0.000000000000000000, 0.000000000000000000, -1.000000000000000000 ) ) ;
#459166 = CARTESIAN_POINT ( 'NONE',  ( -11.43244349867605791, 7.892216424520195339, -2.225593202937686144 ) ) ;
#459168 = CARTESIAN_POINT ( 'NONE',  ( 1.783548376978072669, -13.17400098774955275, -0.02539999999999892344 ) ) ;
#459170 = DIRECTION ( 'NONE',  ( -1.000000000000000000, -0.000000000000000000, -0.000000000000000000 ) ) ;
#459169 = FILL_AREA_STYLE_COLOUR ( '', #24314 ) ;
#459171 = ADVANCED_FACE ( 'NONE', ( #269154 ), #511414, .T. ) ;
#459173 = CARTESIAN_POINT ( 'NONE',  ( -14.14688690588698705, 13.11072889488088222, -4.986549980258430992 ) ) ;
#459172 = CARTESIAN_POINT ( 'NONE',  ( 14.47110482401865283, 30.48457753289466154, 3.434130875587526610 ) ) ;
#459174 = CARTESIAN_POINT ( 'NONE',  ( -11.20204843778994075, -8.087030568822809684, -3.064381454355585177 ) ) ;
#459175 = EDGE_CURVE ( 'NONE', #425714, #13396, #769832, .T. ) ;
#459176 = CARTESIAN_POINT ( 'NONE',  ( 10.16239255904350358, 7.976178855117440847, -3.094184266297591801 ) ) ;
#459177 = FACE_BOUND ( 'NONE', #630214, .T. ) ;
#459178 = CARTESIAN_POINT ( 'NONE',  ( 11.28160411985519929, 8.083061866470760748, -28.39895295012880183 ) ) ;
#459179 = CARTESIAN_POINT ( 'NONE',  ( 12.96276351879179778, -8.399999999999982592, -3.246632301492391459 ) ) ;
#459180 = AXIS2_PLACEMENT_3D ( 'NONE', #715428, #413318, #655808 ) ;
#459182 = CARTESIAN_POINT ( 'NONE',  ( 12.05038599760543150, -7.830582252354820305, -2.538094697426983348 ) ) ;
#459181 = CIRCLE ( 'NONE', #711851, 18.87219999999999942 ) ;
#459185 = DIRECTION ( 'NONE',  ( -3.342508610651247698E-34, 1.000000000000000000, 3.254229924975366840E-34 ) ) ;
#459184 = CARTESIAN_POINT ( 'NONE',  ( -13.31821596721493073, 31.37270988166498853, 6.901095944513636837 ) ) ;
#459183 = STYLED_ITEM ( 'NONE', ( #117150 ), #152179 ) ;
#459186 = DIRECTION ( 'NONE',  ( 0.000000000000000000, 0.000000000000000000, 1.000000000000000000 ) ) ;
#459187 = EDGE_CURVE ( 'NONE', #625451, #586313, #471420, .T. ) ;
#459188 = VERTEX_POINT ( 'NONE', #534996 ) ;
#459189 = UNCERTAINTY_MEASURE_WITH_UNIT (LENGTH_MEASURE( 1.000000000000000082E-05 ), #715482, 'distance_accuracy_value', 'NONE');
#459190 = CARTESIAN_POINT ( 'NONE',  ( 11.91463842074651858, -8.679999999999981952, -3.084974226119300500 ) ) ;
#459192 = VECTOR ( 'NONE', #636234, 1000.000000000000227 ) ;
#459191 = CIRCLE ( 'NONE', #662535, 0.7359182376485313704 ) ;
#459193 = VECTOR ( 'NONE', #749326, 999.9999999999998863 ) ;
#459195 = EDGE_CURVE ( 'NONE', #678208, #255398, #169256, .T. ) ;
#459194 = AXIS2_PLACEMENT_3D ( 'NONE', #783018, #47348, #405538 ) ;
#459196 = ORIENTED_EDGE ( 'NONE', *, *, #618016, .F. ) ;
#459198 = EDGE_CURVE ( 'NONE', #780283, #322493, #117407, .T. ) ;
#459197 = CARTESIAN_POINT ( 'NONE',  ( 11.45756925398580961, 29.84676981019254782, -9.483171187760248699 ) ) ;
#459199 = CARTESIAN_POINT ( 'NONE',  ( 3.243740766425388333, -4.869766284935337983E-15, 148.2328124999999943 ) ) ;
#459201 = ORIENTED_EDGE ( 'NONE', *, *, #370720, .T. ) ;
#459200 = ORIENTED_EDGE ( 'NONE', *, *, #715038, .F. ) ;
#459202 = PRESENTATION_STYLE_ASSIGNMENT (( #153140 ) ) ;
#459205 = ORIENTED_EDGE ( 'NONE', *, *, #709397, .T. ) ;
#459204 = CARTESIAN_POINT ( 'NONE',  ( -3.103048761976805014, 36.29115102572126261, -14.67552685539547497 ) ) ;
#459203 = LINE ( 'NONE', #25740, #312299 ) ;
#459206 = ORIENTED_EDGE ( 'NONE', *, *, #350310, .T. ) ;
#459207 = FACE_OUTER_BOUND ( 'NONE', #66118, .T. ) ;
#459208 = COLOUR_RGB ( '',0.2509803921568627416, 0.2509803921568627416, 0.2509803921568627416 ) ;
#459209 = CARTESIAN_POINT ( 'NONE',  ( -13.06030922571049757, -10.46381010892779884, -28.17551591816130241 ) ) ;
#459210 = UNCERTAINTY_MEASURE_WITH_UNIT (LENGTH_MEASURE( 1.000000000000000082E-05 ), #141479, 'distance_accuracy_value', 'NONE');
#459211 = EDGE_CURVE ( 'NONE', #43189, #600509, #636751, .T. ) ;
#459214 = CARTESIAN_POINT ( 'NONE',  ( 11.54864278937456135, 7.824231608341924549, -2.343345878184730502 ) ) ;
#459213 = CARTESIAN_POINT ( 'NONE',  ( -9.920888420746770464, 7.764640613137644642, -2.720215568289758856 ) ) ;
#459212 = CARTESIAN_POINT ( 'NONE',  ( -9.774306572532340809, 8.507701171060070067, -28.41921870422079976 ) ) ;
#459215 = PRESENTATION_STYLE_ASSIGNMENT (( #212800 ) ) ;
#459216 = STYLED_ITEM ( 'NONE', ( #510817 ), #598460 ) ;
#459218 = CARTESIAN_POINT ( 'NONE',  ( -12.77599267983620024, -9.449999999999999289, -28.62942286340599907 ) ) ;
#459217 = CARTESIAN_POINT ( 'NONE',  ( -58.00000000000001421, 8.907139442939822516, -4.016693403742584323 ) ) ;
#459219 = CARTESIAN_POINT ( 'NONE',  ( -12.10376310619304441, 7.770745301143391792, -27.77606351305361443 ) ) ;
#459221 = CARTESIAN_POINT ( 'NONE',  ( 0.2241379310343249998, 14.44994999999999941, -21.52672413793099793 ) ) ;
#459220 = CARTESIAN_POINT ( 'NONE',  ( 28.03000000000000469, 14.90999999999998238, 72.70000000000000284 ) ) ;
#459225 = ORIENTED_EDGE ( 'NONE', *, *, #517153, .T. ) ;
#459224 = DIRECTION ( 'NONE',  ( -1.000000000000000000, -0.000000000000000000, -0.000000000000000000 ) ) ;
#459223 = CARTESIAN_POINT ( 'NONE',  ( 10.90648955172753709, -8.914211233064262885, -2.964866054847784760 ) ) ;
#459222 = STYLED_ITEM ( 'NONE', ( #7528 ), #522353 ) ;
#459228 = VECTOR ( 'NONE', #479344, 1000.000000000000000 ) ;
#459227 = CARTESIAN_POINT ( 'NONE',  ( -58.20127949962748204, -4.361639684471125378, 0.7708558967110002991 ) ) ;
#459226 = B_SPLINE_CURVE_WITH_KNOTS ( 'NONE', 3,
 ( #472164, #170018, #655256, #599275 ),
 .UNSPECIFIED., .F., .F.,
 ( 4, 4 ),
 ( 0.000000000000000000, 1.000000000000000000 ),
 .UNSPECIFIED. ) ;
#459230 = ORIENTED_EDGE ( 'NONE', *, *, #292376, .T. ) ;
#459229 = STYLED_ITEM ( 'NONE', ( #116536 ), #314854 ) ;
#459231 = SURFACE_STYLE_USAGE ( .BOTH. , #49405 ) ;
#459232 = CARTESIAN_POINT ( 'NONE',  ( -12.46828133648839199, 8.978761802197515962, -2.265851717704558954 ) ) ;
#459233 = CARTESIAN_POINT ( 'NONE',  ( -5.028943427798732380, -10.41399999999998727, -5.028943427798713728 ) ) ;
#459234 = CARTESIAN_POINT ( 'NONE',  ( -63.50000000002109601, 88.90000000000003411, -9.000000000000000000 ) ) ;
#459235 = CARTESIAN_POINT ( 'NONE',  ( -14.59146036449520523, 18.88892879570778405, 2.880176054864484136 ) ) ;
#459236 = ORIENTED_EDGE ( 'NONE', *, *, #487327, .F. ) ;
#459238 = CARTESIAN_POINT ( 'NONE',  ( -14.50305616527460373, 24.53095302027389124, -3.829028895836330992 ) ) ;
#459237 = MECHANICAL_DESIGN_GEOMETRIC_PRESENTATION_REPRESENTATION (  '', ( #25913 ), #560772 ) ;
#459239 = VECTOR ( 'NONE', #228119, 1000.000000000000114 ) ;
#459240 = FILL_AREA_STYLE_COLOUR ( '', #374016 ) ;
#459242 = EDGE_CURVE ( 'NONE', #756755, #100561, #467479, .T. ) ;
#459241 = CARTESIAN_POINT ( 'NONE',  ( -10.51172777582252138, 9.112602897238360811, -27.71516928209800312 ) ) ;
#459244 = ORIENTED_EDGE ( 'NONE', *, *, #571803, .F. ) ;
#459243 = ORIENTED_EDGE ( 'NONE', *, *, #686372, .T. ) ;
#459245 =( LENGTH_UNIT ( ) NAMED_UNIT ( * ) SI_UNIT ( .MILLI., .METRE. ) );
#459248 = EDGE_CURVE ( 'NONE', #597398, #594548, #538890, .T. ) ;
#459247 = DIRECTION ( 'NONE',  ( 3.713815720634933680E-15, 0.7453559924999287878, 0.6666666666666678509 ) ) ;
#459246 =( NAMED_UNIT ( * ) SI_UNIT ( $, .STERADIAN. ) SOLID_ANGLE_UNIT ( ) );
#459249 = EDGE_CURVE ( 'NONE', #741620, #243246, #729100, .T. ) ;
#459250 =( GEOMETRIC_REPRESENTATION_CONTEXT ( 3 ) GLOBAL_UNCERTAINTY_ASSIGNED_CONTEXT ( ( #430635 ) ) GLOBAL_UNIT_ASSIGNED_CONTEXT ( ( #424143, #356761, #606825 ) ) REPRESENTATION_CONTEXT ( 'NONE', 'WORKASPACE' ) );
#459251 = STYLED_ITEM ( 'NONE', ( #508474 ), #78856 ) ;
#459253 = SURFACE_SIDE_STYLE ('',( #89507 ) ) ;
#459252 = CARTESIAN_POINT ( 'NONE',  ( 12.09920157847331801, -9.575711629559364724, -27.38067489060246018 ) ) ;
#459254 = CARTESIAN_POINT ( 'NONE',  ( 62.87500000000000000, 41.62500000000001421, 6.500000000000000000 ) ) ;
#459255 = CARTESIAN_POINT ( 'NONE',  ( -58.80127949962702871, -6.016133351355818171, -2.820118659999971911 ) ) ;
#459258 = VERTEX_POINT ( 'NONE', #232943 ) ;
#459257 = ORIENTED_EDGE ( 'NONE', *, *, #52970, .T. ) ;
#459256 = CARTESIAN_POINT ( 'NONE',  ( 12.59348070854784396, 7.965686559156314850, -1.974319208450290075 ) ) ;
#459259 = CARTESIAN_POINT ( 'NONE',  ( -1.567244251809583266, -0.6491738246507623433, -145.2145781249999459 ) ) ;
#459261 = ADVANCED_FACE ( 'NONE', ( #360197 ), #721948, .F. ) ;
#459260 = COLOUR_RGB ( '',1.000000000000000000, 1.000000000000000000, 1.000000000000000000 ) ;
#459262 = SURFACE_SIDE_STYLE ('',( #634348 ) ) ;
#459263 = VECTOR ( 'NONE', #282524, 1000.000000000000114 ) ;
#459264 = CARTESIAN_POINT ( 'NONE',  ( -12.99583333333350765, -8.999999999999966249, -27.33038475772930909 ) ) ;
#459265 = CARTESIAN_POINT ( 'NONE',  ( -13.95415997424748511, -15.42509455180399947, 4.491286098428560969 ) ) ;
#459267 = CARTESIAN_POINT ( 'NONE',  ( -58.28219417049900386, 1.026558859540998014, 8.001157755460001297 ) ) ;
#459266 = CARTESIAN_POINT ( 'NONE',  ( -58.80127949962702871, -8.398800009146814460, -2.720118659999973598 ) ) ;
#459268 = DIRECTION ( 'NONE',  ( -0.1829709473940379916, 0.000000000000000000, 0.9831183206561293630 ) ) ;
#459269 = CARTESIAN_POINT ( 'NONE',  ( 12.06047175407990402, 8.959450512519094190, -2.275733971289872315 ) ) ;
#459271 = DIRECTION ( 'NONE',  ( -1.000000000000000000, 0.000000000000000000, 8.609712411217034480E-15 ) ) ;
#459270 = CARTESIAN_POINT ( 'NONE',  ( -5.972977912388716781, -1.486122166857585025, -139.1393758260662992 ) ) ;
#459272 = DIRECTION ( 'NONE',  ( -1.000000000000000000, -0.000000000000000000, -0.000000000000000000 ) ) ;
#459273 = CARTESIAN_POINT ( 'NONE',  ( 10.35786466982150067, -8.838685604644220817, -2.222481571362620034 ) ) ;
#459274 = SURFACE_SIDE_STYLE ('',( #141505 ) ) ;
#459276 = STYLED_ITEM ( 'NONE', ( #392864 ), #51557 ) ;
#459275 = CARTESIAN_POINT ( 'NONE',  ( -4.389708374575653771, 14.43126965775332771, 2.624705877359548634 ) ) ;
#459277 = CARTESIAN_POINT ( 'NONE',  ( 7.544030232221004439, 14.44999999999999396, -12.48244526088230089 ) ) ;
#459278 = CARTESIAN_POINT ( 'NONE',  ( -13.46200000000000330, -14.02877114035206851, -2.319089470093031569 ) ) ;
#459279 = FILL_AREA_STYLE_COLOUR ( '', #411492 ) ;
#459281 = CARTESIAN_POINT ( 'NONE',  ( 12.03550981112930174, -8.116470791611723357, -2.108913005641751770 ) ) ;
#459280 = CARTESIAN_POINT ( 'NONE',  ( -13.24552486876032553, 27.06485454545453706, 6.764776415451706271 ) ) ;
#459282 =( NAMED_UNIT ( * ) SI_UNIT ( $, .STERADIAN. ) SOLID_ANGLE_UNIT ( ) );
#459283 = CARTESIAN_POINT ( 'NONE',  ( 1.108209038230193677, 1.108209038230234311, -147.9430937499999459 ) ) ;
#459284 = LINE ( 'NONE', #149325, #98042 ) ;
#459285 = B_SPLINE_CURVE_WITH_KNOTS ( 'NONE', 3,
 ( #210977, #644274, #401842, #759746 ),
 .UNSPECIFIED., .F., .F.,
 ( 4, 4 ),
 ( 0.000000000000000000, 1.000000000000000000 ),
 .UNSPECIFIED. ) ;
#459286 = DIRECTION ( 'NONE',  ( -0.000000000000000000, -1.000000000000000000, -0.000000000000000000 ) ) ;
#459289 = CARTESIAN_POINT ( 'NONE',  ( 14.40000000000000213, -7.899999999999979927, -8.780786911098449110 ) ) ;
#459288 = CARTESIAN_POINT ( 'NONE',  ( 14.99198863408170901, 26.99988792367529911, 0.4902076105081212831 ) ) ;
#459287 = LINE ( 'NONE', #340151, #27165 ) ;
#459290 = STYLED_ITEM ( 'NONE', ( #668451 ), #36939 ) ;
#459292 = ADVANCED_FACE ( 'NONE', ( #69399 ), #435407, .F. ) ;
#459291 = CARTESIAN_POINT ( 'NONE',  ( 26.40490213151904086, -9.133714656419998690, 7.875435935273029209 ) ) ;
#459293 = CARTESIAN_POINT ( 'NONE',  ( 10.46603960163609770, -8.928574408181409794, -2.784957008560519753 ) ) ;
#459295 = CARTESIAN_POINT ( 'NONE',  ( -13.98376760245282746, 13.38142983743893488, -5.427177885390271683 ) ) ;
#459294 = CARTESIAN_POINT ( 'NONE',  ( -13.06828362079753347, 26.68478871188805357, 7.363429269767499896 ) ) ;
#459296 = CARTESIAN_POINT ( 'NONE',  ( -10.52437293496969950, 8.504109736069331404, -3.150237369555670242 ) ) ;
#459298 = CARTESIAN_POINT ( 'NONE',  ( -58.50111920678401844, -2.488203402013339005, 4.011935080000000653 ) ) ;
#459297 = CARTESIAN_POINT ( 'NONE',  ( -9.666519345039708000, 31.00177005537972263, -11.46989118309205935 ) ) ;
#459299 = LINE ( 'NONE', #522782, #39672 ) ;
#459300 = CARTESIAN_POINT ( 'NONE',  ( 12.15614255904349150, -10.18190505446390226, -27.36172612275800375 ) ) ;
#459301 = DIRECTION ( 'NONE',  ( -0.000000000000000000, 1.000000000000000000, -0.000000000000000000 ) ) ;
#459302 = DIRECTION ( 'NONE',  ( 0.000000000000000000, 0.000000000000000000, -1.000000000000000000 ) ) ;
#459305 = ORIENTED_EDGE ( 'NONE', *, *, #201266, .F. ) ;
#459304 = FILL_AREA_STYLE ('',( #336284 ) ) ;
#459303 = DIRECTION ( 'NONE',  ( 0.000000000000000000, 0.000000000000000000, 1.000000000000000000 ) ) ;
#459306 = VERTEX_POINT ( 'NONE', #61565 ) ;
#459307 = CARTESIAN_POINT ( 'NONE',  ( 14.53503065995604615, 18.30539601007835415, -3.706133144365717058 ) ) ;
#459309 = VERTEX_POINT ( 'NONE', #622061 ) ;
#459308 = CARTESIAN_POINT ( 'NONE',  ( -0.4000000000000000222, 11.99999999999999467, 5.500000000000001776 ) ) ;
#459310 = ORIENTED_EDGE ( 'NONE', *, *, #682392, .F. ) ;
#459311 = DIRECTION ( 'NONE',  ( 1.000000000000000000, -1.200748232950198139E-17, 6.011982223193870285E-17 ) ) ;
#459313 = VECTOR ( 'NONE', #643794, 1000.000000000000114 ) ;
#459312 = FILL_AREA_STYLE_COLOUR ( '', #110177 ) ;
#459315 = ORIENTED_EDGE ( 'NONE', *, *, #47133, .T. ) ;
#459314 = ORIENTED_EDGE ( 'NONE', *, *, #189834, .F. ) ;
#459316 = LINE ( 'NONE', #701969, #209898 ) ;
#459319 = VERTEX_POINT ( 'NONE', #737614 ) ;
#459318 = SURFACE_SIDE_STYLE ('',( #646196 ) ) ;
#459317 = CARTESIAN_POINT ( 'NONE',  ( -11.88486454765234335, 17.89760611722816108, 8.941828547313960485 ) ) ;
#459320 = VERTEX_POINT ( 'NONE', #304434 ) ;
#459321 = EDGE_CURVE ( 'NONE', #79683, #639042, #83925, .T. ) ;
#459323 = CIRCLE ( 'NONE', #116489, 12.80160000000000053 ) ;
#459322 =( LENGTH_UNIT ( ) NAMED_UNIT ( * ) SI_UNIT ( .MILLI., .METRE. ) );
#459324 = CARTESIAN_POINT ( 'NONE',  ( 11.37443665648910418, 8.970155243798528133, -2.269529346175210627 ) ) ;
#459325 = EDGE_CURVE ( 'NONE', #675590, #555445, #192817, .T. ) ;
#459327 = ORIENTED_EDGE ( 'NONE', *, *, #759944, .T. ) ;
#459326 = CARTESIAN_POINT ( 'NONE',  ( -10.22722434434189687, 7.764640613137635761, -2.720215568289762409 ) ) ;
#459330 = ORIENTED_EDGE ( 'NONE', *, *, #216480, .T. ) ;
#459329 = SURFACE_SIDE_STYLE ('',( #89576 ) ) ;
#459328 = VECTOR ( 'NONE', #756792, 1000.000000000000000 ) ;
#459332 = ORIENTED_EDGE ( 'NONE', *, *, #502799, .F. ) ;
#459331 = CARTESIAN_POINT ( 'NONE',  ( -11.73963842074679853, 8.119999999999990337, -2.115025773880678361 ) ) ;
#459334 = ORIENTED_EDGE ( 'NONE', *, *, #177968, .F. ) ;
#459333 = LINE ( 'NONE', #89583, #413745 ) ;
#459335 = CARTESIAN_POINT ( 'NONE',  ( 6.616693643578190454, 14.44999999999998863, -8.543024605512581360 ) ) ;
#459336 = ORIENTED_EDGE ( 'NONE', *, *, #441408, .F. ) ;
#459337 = VECTOR ( 'NONE', #758145, 1000.000000000000000 ) ;
#459338 = CARTESIAN_POINT ( 'NONE',  ( -12.86057466896461854, 25.97078113310290703, 7.470731763088789279 ) ) ;
#459339 = CARTESIAN_POINT ( 'NONE',  ( 14.96980227910052363, 27.16253870276612403, 0.9513305787401837854 ) ) ;
#459340 =( GEOMETRIC_REPRESENTATION_CONTEXT ( 3 ) GLOBAL_UNCERTAINTY_ASSIGNED_CONTEXT ( ( #21703 ) ) GLOBAL_UNIT_ASSIGNED_CONTEXT ( ( #711983, #648384, #409883 ) ) REPRESENTATION_CONTEXT ( 'NONE', 'WORKASPACE' ) );
#459341 = CARTESIAN_POINT ( 'NONE',  ( 13.20673961131506857, -5.992030735569390920, -2.938418010360784205 ) ) ;
#459344 = EDGE_LOOP ( 'NONE', ( #731478, #345743, #95921, #227064 ) ) ;
#459343 = CARTESIAN_POINT ( 'NONE',  ( 6.044649218014208181, -1.235663115830919034, -140.6966658176265526 ) ) ;
#459342 = CARTESIAN_POINT ( 'NONE',  ( 11.01474296643930195, -8.399999999999982592, -1.945407364342551348 ) ) ;
#459345 = AXIS2_PLACEMENT_3D ( 'NONE', #241397, #503332, #376464 ) ;
#459346 = CARTESIAN_POINT ( 'NONE',  ( -12.92114636391626625, 20.42797541684738505, 7.365473026773109666 ) ) ;
#459348 = ORIENTED_EDGE ( 'NONE', *, *, #379995, .T. ) ;
#459347 = CARTESIAN_POINT ( 'NONE',  ( -31.00000000000000355, 14.85424868893540484, 163.0000000000000000 ) ) ;
#459349 = AXIS2_PLACEMENT_3D ( 'NONE', #281398, #229484, #523670 ) ;
#459350 = CARTESIAN_POINT ( 'NONE',  ( -11.65346611395061949, 19.01962947694721606, 9.241366721179621990 ) ) ;
#459351 = CARTESIAN_POINT ( 'NONE',  ( -58.30011451409103529, -8.398800009146814460, 0.7695447581720255004 ) ) ;
#459352 = CARTESIAN_POINT ( 'NONE',  ( 14.60641181975930181, 31.25868432876302450, -3.413610121624606197 ) ) ;
#459353 = EDGE_LOOP ( 'NONE', ( #70702, #24822, #465808, #657565 ) ) ;
#459354 = CARTESIAN_POINT ( 'NONE',  ( 13.65000000000000036, 8.400000000000000355, -27.85000000000000142 ) ) ;
#459355 = CARTESIAN_POINT ( 'NONE',  ( -11.11604816051769973, -7.853366586897399415, -2.791276155829269801 ) ) ;
#459358 = ORIENTED_EDGE ( 'NONE', *, *, #611221, .F. ) ;
#459357 = EDGE_CURVE ( 'NONE', #415866, #253607, #375814, .T. ) ;
#459356 = CARTESIAN_POINT ( 'NONE',  ( 2.183307489511170374, -13.34235968071824985, 1.040156459228280816E-15 ) ) ;
#459359 = LINE ( 'NONE', #515003, #119444 ) ;
#459360 = VERTEX_POINT ( 'NONE', #1729 ) ;
#459362 = LINE ( 'NONE', #93550, #254044 ) ;
#459361 = CARTESIAN_POINT ( 'NONE',  ( 11.36467647779590351, -9.899999999999945288, -27.19521734085559928 ) ) ;
#459364 = FILL_AREA_STYLE ('',( #284509 ) ) ;
#459363 = CARTESIAN_POINT ( 'NONE',  ( 13.34994054926204576, 18.68086481059168946, -6.556331997541390066 ) ) ;
#459365 = AXIS2_PLACEMENT_3D ( 'NONE', #429524, #481157, #230926 ) ;
#459366 = CARTESIAN_POINT ( 'NONE',  ( 11.52505508741319140, -8.928574408181408018, -2.784957008560521086 ) ) ;
#459369 = ORIENTED_EDGE ( 'NONE', *, *, #479952, .T. ) ;
#459368 = SURFACE_STYLE_USAGE ( .BOTH. , #85696 ) ;
#459367 = CARTESIAN_POINT ( 'NONE',  ( 5.533895157295884104, 0.000000000000000000, 10.43277374173590033 ) ) ;
#459370 = EDGE_CURVE ( 'NONE', #580921, #190511, #276692, .T. ) ;
#459373 = CARTESIAN_POINT ( 'NONE',  ( 14.47134446240330519, 26.70160254616348183, 3.947179759499520824 ) ) ;
#459372 = CARTESIAN_POINT ( 'NONE',  ( 11.46672175407988448, 7.974916042985181086, -2.235440499385028534 ) ) ;
#459371 = DIRECTION ( 'NONE',  ( 0.000000000000000000, 0.000000000000000000, 1.000000000000000000 ) ) ;
#459376 = FILL_AREA_STYLE_COLOUR ( '', #590099 ) ;
#459375 = DIRECTION ( 'NONE',  ( -7.287015986764354628E-17, -0.9990482637799678045, 0.04361842085898873234 ) ) ;
#459374 = SURFACE_STYLE_USAGE ( .BOTH. , #765592 ) ;
#459377 = PRESENTATION_LAYER_ASSIGNMENT (  '', '', ( #675804 ) ) ;
#459379 = ORIENTED_EDGE ( 'NONE', *, *, #330503, .T. ) ;
#459378 = CARTESIAN_POINT ( 'NONE',  ( -13.70000000000000107, 8.399999999999998579, -26.34999999999999787 ) ) ;
#459380 = SURFACE_STYLE_FILL_AREA ( #336365 ) ;
#459381 = CARTESIAN_POINT ( 'NONE',  ( 10.08959013295421414, 34.28033291700916152, 27.31205792140300304 ) ) ;
#459382 = CARTESIAN_POINT ( 'NONE',  ( 11.61795640347226310, -2.466490439324143706E-15, -0.08466720676815520097 ) ) ;
#459383 = CARTESIAN_POINT ( 'NONE',  ( -14.67710623329446129, 18.51623308986090777, 3.095587414580960317 ) ) ;
#459385 = CIRCLE ( 'NONE', #294421, 1.875000000000001776 ) ;
#459384 = CARTESIAN_POINT ( 'NONE',  ( -11.52182601316950183, 7.500000000000021316, -27.33038475772930909 ) ) ;
#459386 = VERTEX_POINT ( 'NONE', #121309 ) ;
#459387 = CIRCLE ( 'NONE', #611514, 1.202689999999997594 ) ;
#459389 = CARTESIAN_POINT ( 'NONE',  ( -9.242300431677357153, -15.48375333915367058, 10.20893432655842048 ) ) ;
#459388 = CARTESIAN_POINT ( 'NONE',  ( 10.92072589237690750, 8.615023037364125003, -28.46449779927059609 ) ) ;
#459390 = CARTESIAN_POINT ( 'NONE',  ( -10.18759314446290354, -10.32981475883109468, -28.21988446997407252 ) ) ;
#459392 = CARTESIAN_POINT ( 'NONE',  ( 10.09536466982150671, 7.964079267204344781, -28.35655050386203158 ) ) ;
#459391 = B_SPLINE_CURVE_WITH_KNOTS ( 'NONE', 3,
 ( #313002, #555145, #193474, #499433 ),
 .UNSPECIFIED., .F., .F.,
 ( 4, 4 ),
 ( 0.000000000000000000, 1.000000000000000000 ),
 .UNSPECIFIED. ) ;
#459394 = DIRECTION ( 'NONE',  ( -0.000000000000000000, -0.000000000000000000, 1.000000000000000000 ) ) ;
#459393 = SURFACE_SIDE_STYLE ('',( #344234 ) ) ;
#459396 = CARTESIAN_POINT ( 'NONE',  ( -63.50000000000000000, 0.9473000000000015852, -38.09999999999999432 ) ) ;
#459395 = LINE ( 'NONE', #392030, #513071 ) ;
#459397 = CARTESIAN_POINT ( 'NONE',  ( 12.70634314446260227, 8.967058416776554353, -27.52260867042786785 ) ) ;
#459398 = CARTESIAN_POINT ( 'NONE',  ( 13.49173837490845074, 20.55664211722586288, -6.555379893345908648 ) ) ;
#459399 = CARTESIAN_POINT ( 'NONE',  ( 7.360000000000135323, 1.453620584508056757, -30.71594853873040165 ) ) ;
#459401 = CARTESIAN_POINT ( 'NONE',  ( 10.72813960163609615, 8.185394568800862913, -1.990018162374340260 ) ) ;
#459400 = CARTESIAN_POINT ( 'NONE',  ( -1.800091700800000138, 0.02540000000000000244, 13.85352993575999925 ) ) ;
#459402 = CARTESIAN_POINT ( 'NONE',  ( -12.15775915368828741, -14.83850667830734515, 5.712950527239286203 ) ) ;
#459403 = VECTOR ( 'NONE', #459778, 1000.000000000000000 ) ;
#459404 = LINE ( 'NONE', #749962, #505686 ) ;
#459405 = B_SPLINE_SURFACE_WITH_KNOTS ( 'NONE', 1, 3, ( 
 ( #667202, #690793, #555536, #10648, #686881, #746471, #491983, #138118, #444239, #145942, #432573, #18499, #74394, #567266, #380756, #675137, #388523, #630990, #14614, #738674, #130281, #86166, #623142, #372965, #328957, #571200, #436453, #26385, #142052, #317297, #499825, #742563, #257550, #197748, #313409, #495903 ),
 ( #193863, #679038, #134201, #376883, #440357, #78289, #261430, #201658, #321204, #563367, #503742, #404228, #336796, #634902, #101727, #90088, #694684, #161560, #511528, #396413, #221224, #754278, #455944, #586867, #642753, #97831, #269263, #340690, #213412, #519416, #646698, #93984, #209475, #400317, #769929, #281011 ) ),
 .UNSPECIFIED., .F., .F., .F.,
 ( 2, 2 ),
 ( 4, 2, 2, 2, 2, 2, 2, 2, 2, 2, 2, 2, 2, 2, 2, 2, 2, 4 ),
 ( 0.000000000000000000, 1.000000000000000000 ),
 ( 0.000000000000000000, 0.06250000000000000000, 0.09375000000000000000, 0.1093750000000000000, 0.1171875000000000000, 0.1250000000000000000, 0.2500000000000000000, 0.5000000000000000000, 0.6250000000000000000, 0.6875000000000000000, 0.7187500000000000000, 0.7500000000000000000, 0.8125000000000000000, 0.8437500000000000000, 0.8593750000000000000, 0.8671875000000000000, 0.8750000000000000000, 1.000000000000000000 ),
 .UNSPECIFIED. ) ;
#459406 = CARTESIAN_POINT ( 'NONE',  ( 14.15952957393821521, 29.52636077228005718, 4.551249395460410518 ) ) ;
#459408 = CARTESIAN_POINT ( 'NONE',  ( -12.51772293496969191, -7.840000000000000746, -2.276683849253808845 ) ) ;
#459407 = LINE ( 'NONE', #694265, #738791 ) ;
#459409 = CARTESIAN_POINT ( 'NONE',  ( -11.04717207865724049, 7.771776094900009646, -2.600000000000000089 ) ) ;
#459411 = ORIENTED_EDGE ( 'NONE', *, *, #261116, .F. ) ;
#459410 = B_SPLINE_SURFACE_WITH_KNOTS ( 'NONE', 1, 3, ( 
 ( #505310, #199312, #453585, #561056 ),
 ( #751950, #688464, #513125, #211045 ) ),
 .UNSPECIFIED., .F., .F., .F.,
 ( 2, 2 ),
 ( 4, 4 ),
 ( 0.000000000000000000, 1.000000000000000000 ),
 ( 0.000000000000000000, 1.000000000000000000 ),
 .UNSPECIFIED. ) ;
#459412 = FILL_AREA_STYLE ('',( #149446 ) ) ;
#459414 = COLOUR_RGB ( '',0.2470588235294117752, 0.2470588235294117752, 0.2470588235294117752 ) ;
#459413 = CARTESIAN_POINT ( 'NONE',  ( 0.5154872076907275336, 34.90254795091781403, -14.86406415985661944 ) ) ;
#459415 = CARTESIAN_POINT ( 'NONE',  ( -11.41144547278534027, 8.863857521051871302, -2.253876577148320237 ) ) ;
#459416 = CARTESIAN_POINT ( 'NONE',  ( 14.85201962020154021, 24.61594295552601253, 0.7897519624292305140 ) ) ;
#459417 = B_SPLINE_CURVE_WITH_KNOTS ( 'NONE', 3,
 ( #459904, #90184, #205702, #325173, #333003, #209579, #388627, #153891, #452121, #758319, #750478, #567368, #694784, #702579, #149938, #575241 ),
 .UNSPECIFIED., .F., .F.,
 ( 4, 2, 2, 2, 2, 2, 2, 4 ),
 ( 6.505213034913026604E-19, 0.0009955433901692677633, 0.001493315085253901211, 0.001991086780338534659, 0.002488858475423168758, 0.002986630170507801989, 0.003484401865592435220, 0.003982173560677069318 ),
 .UNSPECIFIED. ) ;
#459418 = ADVANCED_FACE ( 'NONE', ( #681899 ), #418436, .T. ) ;
#459419 =( NAMED_UNIT ( * ) SI_UNIT ( $, .STERADIAN. ) SOLID_ANGLE_UNIT ( ) );
#459422 = ORIENTED_EDGE ( 'NONE', *, *, #117470, .T. ) ;
#459421 = CARTESIAN_POINT ( 'NONE',  ( -12.23401462046615151, -9.411474121021718986, -27.45320594095630184 ) ) ;
#459420 = CIRCLE ( 'NONE', #371068, 0.2083333333333277360 ) ;
#459424 = CARTESIAN_POINT ( 'NONE',  ( 9.229098244001194828, 4.775091729316557121, 27.64361750932820883 ) ) ;
#459423 = DIRECTION ( 'NONE',  ( 0.000000000000000000, 1.000000000000000000, 0.000000000000000000 ) ) ;
#459428 = LINE ( 'NONE', #586505, #266212 ) ;
#459427 = AXIS2_PLACEMENT_3D ( 'NONE', #347603, #160574, #216339 ) ;
#459426 = CARTESIAN_POINT ( 'NONE',  ( 10.19735426826299829, 8.293897980662318759, -28.41076691987819913 ) ) ;
#459425 = FILL_AREA_STYLE ('',( #586503 ) ) ;
#459429 = CARTESIAN_POINT ( 'NONE',  ( -10.67754685212540089, 8.295890263930679964, -27.29976263044429885 ) ) ;
#459430 = CARTESIAN_POINT ( 'NONE',  ( -2.092433006464286649, 16.90640668794951651, 15.54622951147332977 ) ) ;
#459431 = APPLICATION_CONTEXT ( 'automotive_design' ) ;
#459432 = CARTESIAN_POINT ( 'NONE',  ( 11.10730626830279988, 7.974916042985180198, -2.235440499385030311 ) ) ;
#459433 = CARTESIAN_POINT ( 'NONE',  ( 12.70634314446260227, 8.966502003381968677, -2.271646819902179093 ) ) ;
#459434 = EDGE_CURVE ( 'NONE', #223714, #458061, #33190, .T. ) ;
#459437 = ORIENTED_EDGE ( 'NONE', *, *, #107411, .F. ) ;
#459436 = CARTESIAN_POINT ( 'NONE',  ( -4.669535182303211407, 1.444708361494149788E-14, -12.61903515312755353 ) ) ;
#459435 = CARTESIAN_POINT ( 'NONE',  ( -12.96884314446290176, -10.18352920838820452, -28.34108699435821066 ) ) ;
#459439 = ORIENTED_EDGE ( 'NONE', *, *, #679826, .F. ) ;
#459438 = COLOUR_RGB ( '',0.2509803921568627416, 0.2509803921568627416, 0.2509803921568627416 ) ;
#459441 = CARTESIAN_POINT ( 'NONE',  ( -4.714127637987012065, 18.91300000000000026, -0.8381999999999979467 ) ) ;
#459440 = CARTESIAN_POINT ( 'NONE',  ( 14.88183003440178531, 30.31792824096452676, 1.879131875184017586 ) ) ;
#459442 = CARTESIAN_POINT ( 'NONE',  ( -12.61978360567055191, 24.24261082315650029, 7.870653844606384730 ) ) ;
#459443 =( LENGTH_UNIT ( ) NAMED_UNIT ( * ) SI_UNIT ( .MILLI., .METRE. ) );
#459444 = CARTESIAN_POINT ( 'NONE',  ( -10.98550981112949998, 8.116470791611734015, -2.108913005641712246 ) ) ;
#459445 = VERTEX_POINT ( 'NONE', #200595 ) ;
#459446 = CARTESIAN_POINT ( 'NONE',  ( 14.71728236806160339, 13.90056837435370873, 2.898551445299053064 ) ) ;
#459447 = AXIS2_PLACEMENT_3D ( 'NONE', #510277, #331675, #633689 ) ;
#459448 = CARTESIAN_POINT ( 'NONE',  ( 0.03777816619671025417, -4.610842851052736525E-18, -0.06541268227487027909 ) ) ;
#459449 = CLOSED_SHELL ( 'NONE', ( #291340, #81265, #555001, #326849, #407034, #402886, #340505, #630599, #536293, #411449, #80507, #544528, #298216, #567955 ) ) ;
#459450 = B_SPLINE_CURVE_WITH_KNOTS ( 'NONE', 3,
 ( #713189, #772789, #635831, #381657 ),
 .UNSPECIFIED., .F., .F.,
 ( 4, 4 ),
 ( 0.000000000000000000, 1.000000000000000000 ),
 .UNSPECIFIED. ) ;
#459452 = ORIENTED_EDGE ( 'NONE', *, *, #97647, .F. ) ;
#459451 = LINE ( 'NONE', #503377, #46077 ) ;
#459453 = EDGE_CURVE ( 'NONE', #611391, #485120, #272126, .T. ) ;
#459454 = CARTESIAN_POINT ( 'NONE',  ( -10.92222323919905946, 7.820681887489728368, -2.600000000000000089 ) ) ;
#459455 = ORIENTED_EDGE ( 'NONE', *, *, #423334, .F. ) ;
#459457 = ORIENTED_EDGE ( 'NONE', *, *, #729212, .F. ) ;
#459456 = CARTESIAN_POINT ( 'NONE',  ( 12.20563149385072066, -10.18956633786961952, -28.35154360935190354 ) ) ;
#459458 = ORIENTED_EDGE ( 'NONE', *, *, #126630, .T. ) ;
#459459 = ORIENTED_EDGE ( 'NONE', *, *, #77527, .F. ) ;
#459460 = ORIENTED_EDGE ( 'NONE', *, *, #705121, .T. ) ;
#459461 = ORIENTED_EDGE ( 'NONE', *, *, #38335, .F. ) ;
#459462 = ORIENTED_EDGE ( 'NONE', *, *, #46580, .F. ) ;
#459464 = CARTESIAN_POINT ( 'NONE',  ( -10.06604816051770079, 8.946633413102620835, -28.04127615582930133 ) ) ;
#459463 = CARTESIAN_POINT ( 'NONE',  ( -12.62280922571049935, -8.118094945536071805, -3.088273877241987986 ) ) ;
#459466 = DIRECTION ( 'NONE',  ( 0.000000000000000000, 0.7071067811865435759, 0.7071067811865514585 ) ) ;
#459465 = DIRECTION ( 'NONE',  ( -0.000000000000000000, 1.000000000000000000, -0.000000000000000000 ) ) ;
#459467 = CARTESIAN_POINT ( 'NONE',  ( -58.25985814339000513, -4.482709246343814513, 0.8822496875280003703 ) ) ;
#459468 = ADVANCED_FACE ( 'NONE', ( #697536 ), #268212, .F. ) ;
#459470 = CARTESIAN_POINT ( 'NONE',  ( 5.944178300715257102, 1.574685645067533279, -139.9078999582990832 ) ) ;
#459469 = VECTOR ( 'NONE', #587898, 1000.000000000000000 ) ;
#459471 = SURFACE_STYLE_FILL_AREA ( #709961 ) ;
#459472 = VERTEX_POINT ( 'NONE', #626025 ) ;
#459474 = ORIENTED_EDGE ( 'NONE', *, *, #393844, .T. ) ;
#459473 = CARTESIAN_POINT ( 'NONE',  ( -11.56163482570786982, 29.63204893196200373, -9.355999634297706535 ) ) ;
#459475 = ORIENTED_EDGE ( 'NONE', *, *, #374935, .F. ) ;
#459476 = CARTESIAN_POINT ( 'NONE',  ( -12.47969913038374123, -3.136588069983652360, 16.82370363313371797 ) ) ;
#459477 = FACE_OUTER_BOUND ( 'NONE', #412388, .T. ) ;
#459478 = ORIENTED_EDGE ( 'NONE', *, *, #24586, .F. ) ;
#459479 = SURFACE_STYLE_FILL_AREA ( #757865 ) ;
#459482 = CARTESIAN_POINT ( 'NONE',  ( -11.62109685212538679, 7.840000000000022062, -28.17331615074622420 ) ) ;
#459481 = CARTESIAN_POINT ( 'NONE',  ( -1.661779285267051209, -1.661779285267056983, 144.4625000000000341 ) ) ;
#459480 = CARTESIAN_POINT ( 'NONE',  ( 2.125762979015845211, 4.089616248079670953E-14, -156.3518828124999800 ) ) ;
#459484 = ORIENTED_EDGE ( 'NONE', *, *, #666304, .T. ) ;
#459483 = EDGE_CURVE ( 'NONE', #282440, #92034, #510459, .T. ) ;
#459486 = DIRECTION ( 'NONE',  ( 3.342508610651247698E-34, -1.000000000000000000, -3.254229924975366840E-34 ) ) ;
#459485 = CARTESIAN_POINT ( 'NONE',  ( 14.46907661715541238, 30.77151431978693807, 3.442667573985373153 ) ) ;
#459487 = DIRECTION ( 'NONE',  ( 0.000000000000000000, 0.000000000000000000, 1.000000000000000000 ) ) ;
#459488 = CARTESIAN_POINT ( 'NONE',  ( 0.2241379310343245279, 14.44994999999999941, -22.09568965517240002 ) ) ;
#459489 = CARTESIAN_POINT ( 'NONE',  ( 19.04999999999999716, 17.77999999999998337, 17.77999999999998693 ) ) ;
#459491 = CARTESIAN_POINT ( 'NONE',  ( 10.28485426826300753, -7.752482135711429301, -2.722516058852390231 ) ) ;
#459490 = CARTESIAN_POINT ( 'NONE',  ( 10.97013990586540011, -7.963660256830312534, -2.092962595882818189 ) ) ;
#459492 = CARTESIAN_POINT ( 'NONE',  ( -0.7908962373851939898, 14.27206698656091710, -0.02539999999999991917 ) ) ;
#459493 = CARTESIAN_POINT ( 'NONE',  ( -13.60044506794580066, 5.933394167303590372, -27.50334114608885017 ) ) ;
#459494 = VECTOR ( 'NONE', #747812, 1000.000000000000000 ) ;
#459495 = DIRECTION ( 'NONE',  ( -1.000000000000000000, -3.816391647148975608E-17, 0.000000000000000000 ) ) ;
#459497 = CYLINDRICAL_SURFACE ( 'NONE', #582736, 1.968500000000001471 ) ;
#459496 = CARTESIAN_POINT ( 'NONE',  ( 14.30000000000000071, 8.400000000000000355, -2.600000000000000089 ) ) ;
#459499 = ORIENTED_EDGE ( 'NONE', *, *, #123050, .T. ) ;
#459498 = CARTESIAN_POINT ( 'NONE',  ( 8.135000000000122355, -4.014999999999794511, -29.94999999999999574 ) ) ;
#459500 = ADVANCED_FACE ( 'NONE', ( #260370 ), #268859, .T. ) ;
#459501 = LINE ( 'NONE', #340380, #678911 ) ;
#459502 = CARTESIAN_POINT ( 'NONE',  ( -12.24364255904379917, 8.963810108927866338, -28.17551591816130241 ) ) ;
#459505 = ADVANCED_FACE ( 'NONE', ( #29281 ), #154296, .T. ) ;
#459504 = CARTESIAN_POINT ( 'NONE',  ( 0.5565343973850880310, -14.15306928194504010, -0.02539999999999873956 ) ) ;
#459503 = CARTESIAN_POINT ( 'NONE',  ( -10.21128018545869942, -8.824464672112091179, -2.965280360995180331 ) ) ;
#459507 = CARTESIAN_POINT ( 'NONE',  ( -20.50000000000000000, 17.80000000000000071, 33.30000000000000426 ) ) ;
#459506 = CARTESIAN_POINT ( 'NONE',  ( 12.40125626830280403, 8.959450512519097742, -2.275733971289870983 ) ) ;
#459508 = DIRECTION ( 'NONE',  ( -0.4363758124954643103, 0.000000000000000000, 0.8997644971151748106 ) ) ;
#459509 = CARTESIAN_POINT ( 'NONE',  ( 2.500000000000000000, -1.768423874527822681, 1.021000000000002128 ) ) ;
#459510 = CIRCLE ( 'NONE', #345109, 0.6999999999999992895 ) ;
#459512 = DIRECTION ( 'NONE',  ( 1.000000000000000000, 0.000000000000000000, 0.000000000000000000 ) ) ;
#459511 = CARTESIAN_POINT ( 'NONE',  ( -2.277774764240067640, -13.30857206314266428, -0.02539999999999845506 ) ) ;
#459513 = SURFACE_STYLE_FILL_AREA ( #769647 ) ;
#459514 = FILL_AREA_STYLE ('',( #761827 ) ) ;
#459515 = AXIS2_PLACEMENT_3D ( 'NONE', #495063, #558646, #248826 ) ;
#459516 = CARTESIAN_POINT ( 'NONE',  ( -12.32174038640091496, 18.69872086544055634, -8.329526545025201401 ) ) ;
#459518 = DIRECTION ( 'NONE',  ( 0.5801189332872400684, 0.000000000000000000, 0.8145317816031948377 ) ) ;
#459517 = CARTESIAN_POINT ( 'NONE',  ( 13.48087069561345253, 19.61768240808396868, -6.577734396147199014 ) ) ;
#459519 = PRESENTATION_LAYER_ASSIGNMENT (  '', '', ( #523003 ) ) ;
#459520 = SURFACE_SIDE_STYLE ('',( #149567 ) ) ;
#459521 = STYLED_ITEM ( 'NONE', ( #446841 ), #188180 ) ;
#459522 = CARTESIAN_POINT ( 'NONE',  ( 11.11598619169499891, -8.946275248608680286, -2.791170144879999704 ) ) ;
#459525 = CARTESIAN_POINT ( 'NONE',  ( -13.46200000000000507, 13.98029959635795905, -1.816813744211170034 ) ) ;
#459524 = CARTESIAN_POINT ( 'NONE',  ( -2.743486221452504203, 1.399298428864104160E-15, -13.07989591923742445 ) ) ;
#459523 = CARTESIAN_POINT ( 'NONE',  ( 12.27860426826299900, 8.114641814145318932, -28.34425487625600226 ) ) ;
#459527 = SURFACE_STYLE_USAGE ( .BOTH. , #519122 ) ;
#459526 = COLOUR_RGB ( '',0.000000000000000000, 0.5019607843137254832, 0.000000000000000000 ) ;
#459528 = CARTESIAN_POINT ( 'NONE',  ( 88.90000000000000568, 12.70000000000000107, 41.60000000000000142 ) ) ;
#459529 = CARTESIAN_POINT ( 'NONE',  ( 9.905687601596348202, -9.467412611452390436, -28.22227050407829907 ) ) ;
#459530 = FACE_OUTER_BOUND ( 'NONE', #31017, .T. ) ;
#459532 = EDGE_CURVE ( 'NONE', #755447, #636715, #585848, .T. ) ;
#459531 = VERTEX_POINT ( 'NONE', #418891 ) ;
#459533 = CARTESIAN_POINT ( 'NONE',  ( -8.166592477048480347, -15.19045940240534520, 9.704117203879162545 ) ) ;
#459534 = CARTESIAN_POINT ( 'NONE',  ( -3.382392100339538299, 36.35017437897478487, -14.61367274114688897 ) ) ;
#459535 = CARTESIAN_POINT ( 'NONE',  ( 11.40616946445018520, 19.23769444422107711, -9.544919245503495020 ) ) ;
#459536 = CARTESIAN_POINT ( 'NONE',  ( 11.09175981112930742, 7.756632342860265261, -27.72826919673878976 ) ) ;
#459538 = EDGE_CURVE ( 'NONE', #655607, #461085, #526152, .T. ) ;
#459537 = CARTESIAN_POINT ( 'NONE',  ( 5.932686756398024563, 19.04999999999999716, -15.44338296807497635 ) ) ;
#459539 = DIRECTION ( 'NONE',  ( -0.000000000000000000, -0.000000000000000000, -1.000000000000000000 ) ) ;
#459541 = VERTEX_POINT ( 'NONE', #705365 ) ;
#459540 = CARTESIAN_POINT ( 'NONE',  ( -10.97905922571049864, -10.53968222342000161, -27.97103348687913282 ) ) ;
#459543 = CARTESIAN_POINT ( 'NONE',  ( -13.64178570378107480, 25.89244971590907696, -6.237121356211869916 ) ) ;
#459542 = DIRECTION ( 'NONE',  ( 0.000000000000000000, 0.000000000000000000, -1.000000000000000000 ) ) ;
#459545 = CIRCLE ( 'NONE', #230888, 0.5999999999999998668 ) ;
#459544 = CARTESIAN_POINT ( 'NONE',  ( -58.90127950000000823, -6.196042580000005628, 0.9798807604660004777 ) ) ;
#459546 = DIRECTION ( 'NONE',  ( 1.000000000000000000, 3.816391647148975608E-17, 0.000000000000000000 ) ) ;
#459547 = VERTEX_POINT ( 'NONE', #522261 ) ;
#459548 = DIRECTION ( 'NONE',  ( 0.000000000000000000, -0.7071067811865449082, -0.7071067811865501263 ) ) ;
#459551 = CARTESIAN_POINT ( 'NONE',  ( 11.80217647779590706, -10.46705841677650639, -27.85000000000002984 ) ) ;
#459550 = CARTESIAN_POINT ( 'NONE',  ( 7.060000000000150600, 6.056170419153539264, -30.26022590438530102 ) ) ;
#459549 = CARTESIAN_POINT ( 'NONE',  ( -11.20014101100860593, 8.399999999999995026, -3.246632301492355044 ) ) ;
#459552 = DIRECTION ( 'NONE',  ( -2.422925049813093029E-15, 0.8439377795026163920, -0.5364410725589469076 ) ) ;
#459553 = EDGE_CURVE ( 'NONE', #44383, #626898, #764987, .T. ) ;
#459555 = ORIENTED_EDGE ( 'NONE', *, *, #27482, .F. ) ;
#459554 = EDGE_CURVE ( 'NONE', #337195, #205813, #120494, .T. ) ;
#459556 = AXIS2_PLACEMENT_3D ( 'NONE', #171258, #592674, #652529 ) ;
#459557 = CARTESIAN_POINT ( 'NONE',  ( -88.89999999999999147, 85.91428729999998382, 3.650000001092527757 ) ) ;
#459558 = CARTESIAN_POINT ( 'NONE',  ( -11.55540465065758760, -15.48375333915367058, 7.895830107578234447 ) ) ;
#459559 = CARTESIAN_POINT ( 'NONE',  ( -12.17916666666680747, -9.299999999999998934, -2.080384757729329959 ) ) ;
#459561 = CARTESIAN_POINT ( 'NONE',  ( -11.29312293496969488, -10.45999999999999908, -28.17331615074622420 ) ) ;
#459560 = CARTESIAN_POINT ( 'NONE',  ( -13.65000000000000036, -8.400000000000000355, -2.191999999999999726 ) ) ;
#459562 = VERTEX_POINT ( 'NONE', #407102 ) ;
#459565 = VERTEX_POINT ( 'NONE', #160507 ) ;
#459564 = CARTESIAN_POINT ( 'NONE',  ( 9.842994352067753638, -17.09686999126947171, -8.817977867514013468 ) ) ;
#459563 = CARTESIAN_POINT ( 'NONE',  ( -5.667025282838769940, -6.695443468292189060, -35.60857976760844679 ) ) ;
#459566 = CARTESIAN_POINT ( 'NONE',  ( -14.49537572492982740, 27.29001846764581884, 3.857989649643132513 ) ) ;
#459567 = PRESENTATION_STYLE_ASSIGNMENT (( #332653 ) ) ;
#459569 = CARTESIAN_POINT ( 'NONE',  ( -2.019314501434610776, 20.38818612291641941, 15.56500028770513211 ) ) ;
#459568 =( NAMED_UNIT ( * ) PLANE_ANGLE_UNIT ( ) SI_UNIT ( $, .RADIAN. ) );
#459571 = CARTESIAN_POINT ( 'NONE',  ( -10.89805767767519917, 7.975535327887899761, -2.965280360995157682 ) ) ;
#459570 = CIRCLE ( 'NONE', #446614, 3.300000000000000711 ) ;
#459572 = CARTESIAN_POINT ( 'NONE',  ( 6.896079216866951356, 0.02540000000000000244, 12.05959948621058508 ) ) ;
#459575 =( GEOMETRIC_REPRESENTATION_CONTEXT ( 3 ) GLOBAL_UNCERTAINTY_ASSIGNED_CONTEXT ( ( #287923 ) ) GLOBAL_UNIT_ASSIGNED_CONTEXT ( ( #590587, #45838, #292613 ) ) REPRESENTATION_CONTEXT ( 'NONE', 'WORKASPACE' ) );
#459574 = CARTESIAN_POINT ( 'NONE',  ( -58.89428304634100186, 2.689222624972226861, 0.4052303994113105601 ) ) ;
#459573 = CARTESIAN_POINT ( 'NONE',  ( -13.46200000000000152, 13.92558076655080690, 3.300903388790529025 ) ) ;
#459576 = CIRCLE ( 'NONE', #739002, 15.23999999999999844 ) ;
#459578 = ORIENTED_EDGE ( 'NONE', *, *, #358568, .F. ) ;
#459577 = DIRECTION ( 'NONE',  ( -0.7071067811865416886, 0.000000000000000000, -0.7071067811865533459 ) ) ;
#459579 = EDGE_LOOP ( 'NONE', ( #265498, #531522, #78270, #534753 ) ) ;
#459580 = VERTEX_POINT ( 'NONE', #776788 ) ;
#459581 = ORIENTED_EDGE ( 'NONE', *, *, #333706, .F. ) ;
#459582 = VERTEX_POINT ( 'NONE', #649596 ) ;
#459583 = ORIENTED_EDGE ( 'NONE', *, *, #382405, .T. ) ;
#459584 = COLOUR_RGB ( '',0.5019607843137254832, 0.5019607843137254832, 0.5019607843137254832 ) ;
#459585 = EDGE_CURVE ( 'NONE', #27967, #190150, #256567, .T. ) ;
#459586 = ORIENTED_EDGE ( 'NONE', *, *, #160859, .F. ) ;
#459589 = CARTESIAN_POINT ( 'NONE',  ( -11.20542293496970032, 8.679999999999999716, -3.084974226119260088 ) ) ;
#459588 = LINE ( 'NONE', #694452, #5823 ) ;
#459587 = MECHANICAL_DESIGN_GEOMETRIC_PRESENTATION_REPRESENTATION (  '', ( #485047 ), #662908 ) ;
#459590 = CARTESIAN_POINT ( 'NONE',  ( 11.17942897595155038, 14.71635092553418467, 1.288278989893479221 ) ) ;
#459591 = CARTESIAN_POINT ( 'NONE',  ( -11.95789949245183870, 8.399999999999993250, -3.259183412060847385 ) ) ;
#459592 = EDGE_LOOP ( 'NONE', ( #527508, #270261, #763613, #277415 ) ) ;
#459594 = MECHANICAL_DESIGN_GEOMETRIC_PRESENTATION_REPRESENTATION (  '', ( #244036 ), #320234 ) ;
#459593 = SURFACE_STYLE_USAGE ( .BOTH. , #328729 ) ;
#459597 = LINE ( 'NONE', #328732, #247311 ) ;
#459596 = SURFACE_STYLE_USAGE ( .BOTH. , #165224 ) ;
#459595 = CARTESIAN_POINT ( 'NONE',  ( 13.81122705056419875, -10.37515605886740211, -0.3000000000000003775 ) ) ;
#459600 = FACE_OUTER_BOUND ( 'NONE', #522939, .T. ) ;
#459599 = DIRECTION ( 'NONE',  ( -0.000000000000000000, -0.000000000000000000, -1.000000000000000000 ) ) ;
#459598 = CARTESIAN_POINT ( 'NONE',  ( -11.95133874532366924, 9.028223905099157065, -28.21270524072041752 ) ) ;
#459602 = VERTEX_POINT ( 'NONE', #351441 ) ;
#459601 = CARTESIAN_POINT ( 'NONE',  ( -11.65752545635797155, 8.423611856324905389, -3.228021560581993299 ) ) ;
#459603 =( GEOMETRIC_REPRESENTATION_CONTEXT ( 3 ) GLOBAL_UNCERTAINTY_ASSIGNED_CONTEXT ( ( #545805 ) ) GLOBAL_UNIT_ASSIGNED_CONTEXT ( ( #231790, #172065, #175936 ) ) REPRESENTATION_CONTEXT ( 'NONE', 'WORKASPACE' ) );
#459604 = CARTESIAN_POINT ( 'NONE',  ( 10.72991269257952851, 14.47577688963083453, 0.9250432643829259449 ) ) ;
#459605 = LINE ( 'NONE', #717970, #288274 ) ;
#459606 = CARTESIAN_POINT ( 'NONE',  ( 11.21884314446259800, -9.616470791611691382, -28.34108699435821066 ) ) ;
#459607 = MECHANICAL_DESIGN_GEOMETRIC_PRESENTATION_REPRESENTATION (  '', ( #713503 ), #180373 ) ;
#459608 = EDGE_CURVE ( 'NONE', #45821, #189004, #623364, .T. ) ;
#459609 = FACE_BOUND ( 'NONE', #315391, .T. ) ;
#459610 = CARTESIAN_POINT ( 'NONE',  ( 7.032055078762790679, 36.34737353521930459, -13.10558393850675785 ) ) ;
#459611 = CARTESIAN_POINT ( 'NONE',  ( 0.5079999999998141558, 58.83683655000000812, -46.48200000000017695 ) ) ;
#459613 = CARTESIAN_POINT ( 'NONE',  ( -11.82553819384966509, 17.69758588520341647, 9.228036095788993975 ) ) ;
#459612 = CARTESIAN_POINT ( 'NONE',  ( 1.082317856142829049, 35.80769581037255733, -14.96090198085607703 ) ) ;
#459614 = CARTESIAN_POINT ( 'NONE',  ( -5.579320080968980022, -9.813578021870885237, -32.25000000000000000 ) ) ;
#459615 = CARTESIAN_POINT ( 'NONE',  ( -56.50000000000000711, -10.34646648000000546, 3.765806539999999814 ) ) ;
#459616 = VERTEX_POINT ( 'NONE', #231995 ) ;
#459617 = VERTEX_POINT ( 'NONE', #474376 ) ;
#459619 = PRESENTATION_STYLE_ASSIGNMENT (( #26186 ) ) ;
#459618 = CARTESIAN_POINT ( 'NONE',  ( 50.29199999999993054, 60.86883655000000459, -38.12968358845500916 ) ) ;
#459620 = CARTESIAN_POINT ( 'NONE',  ( -0.3448275862070559472, 14.44989999999999952, -19.88304597701146648 ) ) ;
#459621 = ADVANCED_FACE ( 'NONE', ( #403183 ), #168320, .F. ) ;
#459622 = PRESENTATION_STYLE_ASSIGNMENT (( #217150 ) ) ;
#459623 = DIRECTION ( 'NONE',  ( 0.000000000000000000, -1.000000000000000000, 0.000000000000000000 ) ) ;
#459624 = CARTESIAN_POINT ( 'NONE',  ( 14.60786211817314850, 30.42788051948049954, -2.795799230352872922 ) ) ;
#459625 = PRESENTATION_STYLE_ASSIGNMENT (( #574957 ) ) ;
#459627 = CARTESIAN_POINT ( 'NONE',  ( -2.522521037340431427, 3.576446810462752257, 28.64318584521536337 ) ) ;
#459626 = CARTESIAN_POINT ( 'NONE',  ( -14.00000000000000000, -9.876302415862959094, -0.2999999999999999334 ) ) ;
#459628 = EDGE_CURVE ( 'NONE', #524195, #437293, #167262, .T. ) ;
#459629 = ORIENTED_EDGE ( 'NONE', *, *, #319096, .F. ) ;
#459630 = CARTESIAN_POINT ( 'NONE',  ( 10.96863859585545420, 24.51159435128396424, -10.04468318437036878 ) ) ;
#459632 = CARTESIAN_POINT ( 'NONE',  ( -10.67862308183640607, 8.620795959180787449, -1.969004211512969338 ) ) ;
#459631 = CARTESIAN_POINT ( 'NONE',  ( 11.14588842074649833, -10.53535938686230367, -27.72978443171019336 ) ) ;
#459633 = CARTESIAN_POINT ( 'NONE',  ( 7.052182090835530381, 60.86883655000000459, -36.91307683846923737 ) ) ;
#459634 = CARTESIAN_POINT ( 'NONE',  ( 50.35769516035981752, 60.86883655000000459, -50.07679743664315453 ) ) ;
#459635 = CARTESIAN_POINT ( 'NONE',  ( -2.622463106721266701, -13.95735608867991751, 1.616138863361205047E-15 ) ) ;
#459637 = ADVANCED_FACE ( 'NONE', ( #728775 ), #68472, .T. ) ;
#459636 = FACE_OUTER_BOUND ( 'NONE', #510834, .T. ) ;
#459638 = COLOUR_RGB ( '',0.7529411764705882248, 0.7529411764705882248, 0.7529411764705882248 ) ;
#459639 = CARTESIAN_POINT ( 'NONE',  ( -13.95000000000000107, -9.900000000000000355, -27.85000000000000142 ) ) ;
#459640 = EDGE_CURVE ( 'NONE', #243513, #152257, #755774, .T. ) ;
#459641 = ORIENTED_EDGE ( 'NONE', *, *, #436295, .T. ) ;
#459642 = CARTESIAN_POINT ( 'NONE',  ( -10.78224267983620877, 7.378886699685534012, -28.04320359189431855 ) ) ;
#459643 = CARTESIAN_POINT ( 'NONE',  ( 7.993333333333494828, 2.000000000000159428, -26.99999999999995737 ) ) ;
#459645 = CARTESIAN_POINT ( 'NONE',  ( 2.674261290347787146, 35.12896530633731373, 14.75968756104781399 ) ) ;
#459644 = CARTESIAN_POINT ( 'NONE',  ( 11.29172175407989265, 8.825083957014799196, -2.964559500614961429 ) ) ;
#459646 = CARTESIAN_POINT ( 'NONE',  ( -12.20736584153960358, 8.673859586741619054, -3.109826681713922625 ) ) ;
#459647 = VERTEX_POINT ( 'NONE', #724877 ) ;
#459648 = FILL_AREA_STYLE_COLOUR ( '', #773686 ) ;
#459649 = CARTESIAN_POINT ( 'NONE',  ( -11.89943665648929993, -7.829284754625604137, -2.929502600547532420 ) ) ;
#459650 = DIRECTION ( 'NONE',  ( 1.300021553682318384E-16, -0.3423991165639350687, -0.9395545992523463008 ) ) ;
#459651 = EDGE_LOOP ( 'NONE', ( #48332, #339558, #14511, #420870 ) ) ;
#459652 = CARTESIAN_POINT ( 'NONE',  ( 14.99839921922511898, 2.751946349728389585, 0.9436192962148949315 ) ) ;
#459653 = CARTESIAN_POINT ( 'NONE',  ( 10.11563960163609899, 7.871740232769059986, -2.785853755208550275 ) ) ;
#459655 = CARTESIAN_POINT ( 'NONE',  ( 6.338629949009511932, 5.992723177019345375E-15, -10.47889516629313000 ) ) ;
#459654 = SURFACE_SIDE_STYLE ('',( #761975 ) ) ;
#459656 = LINE ( 'NONE', #93842, #565738 ) ;
#459657 = ORIENTED_EDGE ( 'NONE', *, *, #317165, .F. ) ;
#459659 = FACE_BOUND ( 'NONE', #546436, .T. ) ;
#459658 = CARTESIAN_POINT ( 'NONE',  ( 11.27244800315479800, 8.978760968793920938, -2.599017816901570299 ) ) ;
#459661 = CARTESIAN_POINT ( 'NONE',  ( -12.64305657253233406, -8.979318112510267014, -2.934469468204222942 ) ) ;
#459660 = CARTESIAN_POINT ( 'NONE',  ( 9.958691470787760736, 8.880466663634029700, -28.26347383626789878 ) ) ;
#459662 = CARTESIAN_POINT ( 'NONE',  ( -12.24364255904379917, 8.963810108927855680, -2.925515918161297968 ) ) ;
#459663 = CARTESIAN_POINT ( 'NONE',  ( -9.934324262491246671, -9.046801228500287451, -2.722380465076119194 ) ) ;
#459664 = CARTESIAN_POINT ( 'NONE',  ( 1.503141417657420709, -1.503141417657380297, -148.4639921874999686 ) ) ;
#459665 = DIRECTION ( 'NONE',  ( 0.000000000000000000, 1.256420710046080011E-15, -1.000000000000000000 ) ) ;
#459667 = SURFACE_STYLE_FILL_AREA ( #161424 ) ;
#459666 = CARTESIAN_POINT ( 'NONE',  ( 12.01765934650260093, 7.500001295979149774, -2.601527337818810182 ) ) ;
#459668 = EDGE_CURVE ( 'NONE', #199317, #449911, #253032, .T. ) ;
#459670 = PRESENTATION_LAYER_ASSIGNMENT (  '', '', ( #307824 ) ) ;
#459669 = FACE_OUTER_BOUND ( 'NONE', #505873, .T. ) ;
#459671 = CARTESIAN_POINT ( 'NONE',  ( -13.06610426826329707, 7.829283628290595765, -2.929503250837318884 ) ) ;
#459672 = CARTESIAN_POINT ( 'NONE',  ( 10.46563960163609863, -8.928574408181409794, -2.784957008560519753 ) ) ;
#459673 = CARTESIAN_POINT ( 'NONE',  ( -11.35425981112949145, -8.505421968047318870, -2.042827264943679832 ) ) ;
#459674 = CARTESIAN_POINT ( 'NONE',  ( 1.546191136903499963, 14.44994999999999941, -8.359069983646650215 ) ) ;
#459675 = PRESENTATION_LAYER_ASSIGNMENT (  '', '', ( #104204 ) ) ;
#459676 = CARTESIAN_POINT ( 'NONE',  ( 11.93186004759701113, 29.33710823011021773, -9.090145175572914127 ) ) ;
#459677 = CARTESIAN_POINT ( 'NONE',  ( -101.2066574892154023, 6.699121338958239136, 152.2999999999999545 ) ) ;
#459678 = SURFACE_STYLE_FILL_AREA ( #165326 ) ;
#459679 = CARTESIAN_POINT ( 'NONE',  ( 12.04597841608810249, 8.679998626968041364, -27.36502815204189076 ) ) ;
#459681 = CARTESIAN_POINT ( 'NONE',  ( 11.24807629977259715, 8.966893851609588850, -28.17729631782869859 ) ) ;
#459680 = CARTESIAN_POINT ( 'NONE',  ( -10.87417293496969961, -8.295890263930658648, -3.150237369555690226 ) ) ;
#459682 =( NAMED_UNIT ( * ) SI_UNIT ( $, .STERADIAN. ) SOLID_ANGLE_UNIT ( ) );
#459684 = EDGE_CURVE ( 'NONE', #355656, #494759, #611678, .T. ) ;
#459683 = CARTESIAN_POINT ( 'NONE',  ( -10.69917293496970068, -8.504109736069340286, -2.049762630444300182 ) ) ;
#459686 = PLANE ( 'NONE',  #499074 ) ;
#459685 = CARTESIAN_POINT ( 'NONE',  ( -10.67867954163208211, 18.81078080310727785, -10.35238793411615532 ) ) ;
#459689 = SURFACE_STYLE_FILL_AREA ( #332780 ) ;
#459688 = CARTESIAN_POINT ( 'NONE',  ( 12.12963933140078332, -9.383526029951928749, -27.48723873161219444 ) ) ;
#459687 = LINE ( 'NONE', #642638, #193535 ) ;
#459690 = ORIENTED_EDGE ( 'NONE', *, *, #436366, .F. ) ;
#459691 = CARTESIAN_POINT ( 'NONE',  ( 10.21188149385080379, -9.242933246839774242, -27.97432279237350983 ) ) ;
#459693 = EDGE_CURVE ( 'NONE', #27601, #608385, #738994, .T. ) ;
#459692 = COLOUR_RGB ( '',0.4274509803921568429, 0.4588235294117646856, 0.4941176470588235503 ) ;
#459695 =( GEOMETRIC_REPRESENTATION_CONTEXT ( 3 ) GLOBAL_UNCERTAINTY_ASSIGNED_CONTEXT ( ( #180380 ) ) GLOBAL_UNIT_ASSIGNED_CONTEXT ( ( #614139, #200512, #443122 ) ) REPRESENTATION_CONTEXT ( 'NONE', 'WORKASPACE' ) );
#459694 =( NAMED_UNIT ( * ) PLANE_ANGLE_UNIT ( ) SI_UNIT ( $, .RADIAN. ) );
#459697 = EDGE_LOOP ( 'NONE', ( #454684, #520665 ) ) ;
#459696 = FILL_AREA_STYLE ('',( #273084 ) ) ;
#459698 = ORIENTED_EDGE ( 'NONE', *, *, #172351, .F. ) ;
#459699 = CARTESIAN_POINT ( 'NONE',  ( -10.12318018545869869, -9.478210570499443932, -28.34012958541078930 ) ) ;
#459702 = VERTEX_POINT ( 'NONE', #187916 ) ;
#459701 = COLOUR_RGB ( '',1.000000000000000000, 1.000000000000000000, 1.000000000000000000 ) ;
#459700 = AXIS2_PLACEMENT_3D ( 'NONE', #728213, #111958, #354820 ) ;
#459703 = CARTESIAN_POINT ( 'NONE',  ( 0.2387953232924182045, 34.89178213670006556, -14.87108296807786623 ) ) ;
#459705 = EDGE_CURVE ( 'NONE', #84046, #65221, #459570, .T. ) ;
#459704 = FACE_OUTER_BOUND ( 'NONE', #422294, .T. ) ;
#459706 = ORIENTED_EDGE ( 'NONE', *, *, #539175, .T. ) ;
#459708 = CARTESIAN_POINT ( 'NONE',  ( -14.40000000000000036, -7.112214193228539649, -29.64999999999999858 ) ) ;
#459707 = CARTESIAN_POINT ( 'NONE',  ( 10.93764101100830111, 8.960000000000018616, -27.85000000000002984 ) ) ;
#459710 = DIRECTION ( 'NONE',  ( 0.000000000000000000, 0.000000000000000000, 1.000000000000000000 ) ) ;
#459709 = B_SPLINE_CURVE_WITH_KNOTS ( 'NONE', 3,
 ( #674743, #201264, #750001, #125956, #141667, #376498, #129883, #443858, #257184, #380379, #368634, #610973, #686489, #66146, #309056, #622746, #384264, #626704, #6351 ),
 .UNSPECIFIED., .F., .F.,
 ( 4, 1, 1, 1, 1, 1, 1, 1, 1, 1, 1, 1, 1, 1, 1, 1, 4 ),
 ( 0.000000000000000000, 0.07456699694709971460, 0.1458246310871417206, 0.2136345327435713592, 0.2781532427543297326, 0.3401643842953848140, 0.3997099882032235096, 0.4567083357517749409, 0.5125457401311499517, 0.5672986206714052404, 0.6230699723176216231, 0.6794078532315455110, 0.7381287258018429664, 0.7988647702800220074, 0.8623735829866677749, 0.9292996286264822992, 1.000000000000000000 ),
 .UNSPECIFIED. ) ;
#459711 = CARTESIAN_POINT ( 'NONE',  ( -9.251932619878544983, -15.30984999999999552, 8.618777061049065935 ) ) ;
#459712 = ORIENTED_EDGE ( 'NONE', *, *, #392, .T. ) ;
#459713 = ORIENTED_EDGE ( 'NONE', *, *, #642577, .T. ) ;
#459714 = DIRECTION ( 'NONE',  ( 1.000000000000000000, 0.000000000000000000, 0.000000000000000000 ) ) ;
#459716 = EDGE_LOOP ( 'NONE', ( #538530, #164052, #165108, #294922, #168297, #85450, #100236 ) ) ;
#459715 = CARTESIAN_POINT ( 'NONE',  ( 8.704387320364482150, 34.55434139071807209, 26.59595305606342208 ) ) ;
#459717 = CARTESIAN_POINT ( 'NONE',  ( 11.92632923727288841, 19.03582874873049491, 9.097401982746646354 ) ) ;
#459718 = CARTESIAN_POINT ( 'NONE',  ( 38.09999999999999432, 12.69999999999999929, -12.69999999999998863 ) ) ;
#459719 = CIRCLE ( 'NONE', #561247, 0.3583333333332955895 ) ;
#459721 = LINE ( 'NONE', #42008, #271703 ) ;
#459720 = COLOUR_RGB ( '',0.8980392156862745390, 0.9176470588235293713, 0.9294117647058823817 ) ;
#459722 = CARTESIAN_POINT ( 'NONE',  ( -11.32036466982170886, -8.835920732795687016, -2.093449496138067634 ) ) ;
#459724 = MECHANICAL_DESIGN_GEOMETRIC_PRESENTATION_REPRESENTATION (  '', ( #15079 ), #676153 ) ;
#459723 =( NAMED_UNIT ( * ) PLANE_ANGLE_UNIT ( ) SI_UNIT ( $, .RADIAN. ) );
#459726 = CARTESIAN_POINT ( 'NONE',  ( -11.40551248558898756, -9.224783527672601124, -28.16992992822073205 ) ) ;
#459725 =( NAMED_UNIT ( * ) SI_UNIT ( $, .STERADIAN. ) SOLID_ANGLE_UNIT ( ) );
#459727 = CARTESIAN_POINT ( 'NONE',  ( -12.24364255904379917, -7.836189891072138813, -2.925515918161328610 ) ) ;
#459728 = SURFACE_SIDE_STYLE ('',( #97750 ) ) ;
#459729 = SURFACE_STYLE_USAGE ( .BOTH. , #412061 ) ;
#459730 = CARTESIAN_POINT ( 'NONE',  ( 2.715153780313301013, -14.22399999999998599, -5.730603397796495635 ) ) ;
#459732 = DIRECTION ( 'NONE',  ( 1.000000000000000000, -1.705482648051570005E-18, 1.230712578331430023E-16 ) ) ;
#459731 = LINE ( 'NONE', #515391, #144568 ) ;
#459733 = CARTESIAN_POINT ( 'NONE',  ( -11.73776351879210189, 8.400000000000000355, -2.039999999999970282 ) ) ;
#459734 = DIRECTION ( 'NONE',  ( -4.236007904973834826E-17, 0.5735762017972129145, 0.8191522085253039043 ) ) ;
#459735 = FILL_AREA_STYLE_COLOUR ( '', #81965 ) ;
#459736 = PRESENTATION_LAYER_ASSIGNMENT (  '', '', ( #269194 ) ) ;
#459738 = CARTESIAN_POINT ( 'NONE',  ( -98.59999999999999432, -101.0999999999999375, 0.000000000000000000 ) ) ;
#459737 = STYLED_ITEM ( 'NONE', ( #329057 ), #658301 ) ;
#459739 = CARTESIAN_POINT ( 'NONE',  ( -2.695831779567901432, 14.72789494435813040, 0.8474306969108067467 ) ) ;
#459741 = CARTESIAN_POINT ( 'NONE',  ( 11.07633874532374207, -9.271776094899456311, -27.48729475927884280 ) ) ;
#459740 = CARTESIAN_POINT ( 'NONE',  ( -58.77843467041701331, 1.135292626342997879, 4.022712389639020003 ) ) ;
#459742 = CARTESIAN_POINT ( 'NONE',  ( 10.88759314446260262, 8.829814758831194155, -28.21988446997407252 ) ) ;
#459744 = VERTEX_POINT ( 'NONE', #736672 ) ;
#459743 = SURFACE_STYLE_FILL_AREA ( #348507 ) ;
#459745 = CIRCLE ( 'NONE', #193061, 2.552699999999990865 ) ;
#459747 = FACE_OUTER_BOUND ( 'NONE', #194110, .T. ) ;
#459746 = SURFACE_STYLE_USAGE ( .BOTH. , #157639 ) ;
#459749 = VECTOR ( 'NONE', #590846, 1000.000000000000000 ) ;
#459748 = CARTESIAN_POINT ( 'NONE',  ( 14.92971166504312031, 29.66691020296661918, 1.450419416159959507 ) ) ;
#459751 = CARTESIAN_POINT ( 'NONE',  ( 13.03448055765388247, 19.82165909439247642, -7.423093617047245019 ) ) ;
#459750 = PRESENTATION_STYLE_ASSIGNMENT (( #30273 ) ) ;
#459752 = FILL_AREA_STYLE_COLOUR ( '', #628968 ) ;
#459753 = CARTESIAN_POINT ( 'NONE',  ( -3.770664775981179329, 18.91300000000000026, -0.09676585298938307489 ) ) ;
#459754 =( LENGTH_UNIT ( ) NAMED_UNIT ( * ) SI_UNIT ( .MILLI., .METRE. ) );
#459756 = CARTESIAN_POINT ( 'NONE',  ( 21.38625059337048029, 22.02308343626836873, 27.31104630679656609 ) ) ;
#459755 = DIRECTION ( 'NONE',  ( 0.000000000000000000, 0.7071067811865474617, 0.7071067811865474617 ) ) ;
#459757 = CARTESIAN_POINT ( 'NONE',  ( -58.80127949962703582, -8.398800009146812684, 0.9060613592455334375 ) ) ;
#459758 = EDGE_CURVE ( 'NONE', #685408, #609712, #191881, .T. ) ;
#459759 = CARTESIAN_POINT ( 'NONE',  ( 13.95000000000000107, -10.00000000000000000, -2.600000000000000089 ) ) ;
#459761 = EDGE_CURVE ( 'NONE', #50159, #22947, #370640, .T. ) ;
#459760 = CARTESIAN_POINT ( 'NONE',  ( -12.43345139379469799, -7.651489092694350624, -2.709202860392354584 ) ) ;
#459763 = CARTESIAN_POINT ( 'NONE',  ( 14.88745824948179397, 13.56930664468326420, 1.834060950557796055 ) ) ;
#459762 = CARTESIAN_POINT ( 'NONE',  ( 21.51877984709082270, 20.87501968499988081, 26.84625042072061163 ) ) ;
#459764 = CARTESIAN_POINT ( 'NONE',  ( -12.71680767767519349, -8.959999999999999076, -2.276683849253811953 ) ) ;
#459765 = ORIENTED_EDGE ( 'NONE', *, *, #163743, .F. ) ;
#459766 = CARTESIAN_POINT ( 'NONE',  ( 27.87589146197539236, -1.891715356580240259, -7.091291227015491749 ) ) ;
#459767 = CARTESIAN_POINT ( 'NONE',  ( -11.24380508741340101, 8.400000000000014566, -28.49663230149242565 ) ) ;
#459768 = CARTESIAN_POINT ( 'NONE',  ( -13.46200000000000330, -13.61506495866204958, -1.577331189895833763 ) ) ;
#459770 = VERTEX_POINT ( 'NONE', #422745 ) ;
#459769 = COLOUR_RGB ( '',0.8980392156862745390, 0.9176470588235293713, 0.9294117647058823817 ) ;
#459772 = CARTESIAN_POINT ( 'NONE',  ( 1.844153029446444991, -14.22399999999998599, -5.694417488503496827 ) ) ;
#459771 = CARTESIAN_POINT ( 'NONE',  ( 10.77409152823567240, -9.766861720854063122, -27.23028593449015133 ) ) ;
#459773 = DIRECTION ( 'NONE',  ( -0.3469323735892712035, -0.9378901471684807367, 0.000000000000000000 ) ) ;
#459774 = PRESENTATION_STYLE_ASSIGNMENT (( #531109 ) ) ;
#459776 = EDGE_CURVE ( 'NONE', #340474, #476849, #493913, .T. ) ;
#459775 = DIRECTION ( 'NONE',  ( 8.659560562354918067E-17, 0.7071067811865489050, -0.7071067811865462405 ) ) ;
#459777 = CARTESIAN_POINT ( 'NONE',  ( -2.540529989255543075, -13.97740738941721794, -0.02539999999999839608 ) ) ;
#459778 = DIRECTION ( 'NONE',  ( -3.342508610651247698E-34, 1.000000000000000000, 3.254229924975366840E-34 ) ) ;
#459779 = CARTESIAN_POINT ( 'NONE',  ( 1.781641396117437992, 14.12556874141540497, -0.02540000000000020020 ) ) ;
#459780 = CARTESIAN_POINT ( 'NONE',  ( 2.091315505384426565, 0.1123797565124314835, 14.95300693807175207 ) ) ;
#459781 = VERTEX_POINT ( 'NONE', #601516 ) ;
#459782 = VERTEX_POINT ( 'NONE', #665251 ) ;
#459784 = CARTESIAN_POINT ( 'NONE',  ( -10.59999999999999787, 1.867586368699716531E-15, -15.25000000000002309 ) ) ;
#459783 = CARTESIAN_POINT ( 'NONE',  ( -104.3107198027941109, 7.856324654862654633, 152.2999999999999261 ) ) ;
#459785 = CARTESIAN_POINT ( 'NONE',  ( -14.53150177525429321, 26.36050278135617475, 3.168846953325455296 ) ) ;
#459787 = CARTESIAN_POINT ( 'NONE',  ( -11.67208960163639908, 7.839999999999999858, -27.85000000000000142 ) ) ;
#459786 = SURFACE_STYLE_USAGE ( .BOTH. , #507608 ) ;
#459789 = CARTESIAN_POINT ( 'NONE',  ( -63.50000000000000000, -3.469446951953614189E-15, 85.39999999999997726 ) ) ;
#459788 = DIRECTION ( 'NONE',  ( -0.000000000000000000, -0.000000000000000000, 1.000000000000000000 ) ) ;
#459790 = CARTESIAN_POINT ( 'NONE',  ( -11.64292293496970032, -10.45999999999999908, -28.17331615074622420 ) ) ;
#459791 = CARTESIAN_POINT ( 'NONE',  ( 10.08150991184406742, 34.25616539744727618, 26.89424674769254864 ) ) ;
#459792 = CARTESIAN_POINT ( 'NONE',  ( -11.04318760159660506, -8.829860951481977693, -2.100491109548050961 ) ) ;
#459796 = ORIENTED_EDGE ( 'NONE', *, *, #582417, .T. ) ;
#459795 = CARTESIAN_POINT ( 'NONE',  ( -12.38078133648840051, -8.689380901098759935, -2.098777576556880131 ) ) ;
#459794 = CARTESIAN_POINT ( 'NONE',  ( -1.698165540404537488, 0.1160709011265091684, -144.3047855558169488 ) ) ;
#459793 = CARTESIAN_POINT ( 'NONE',  ( -9.803473239199018252, -10.12093740104949902, -28.48140000432433183 ) ) ;
#459798 = STYLED_ITEM ( 'NONE', ( #173233 ), #79281 ) ;
#459797 = SHAPE_DEFINITION_REPRESENTATION ( #638217, #775960 ) ;
#459799 = CARTESIAN_POINT ( 'NONE',  ( 2.397974307258694537, 14.71165278976324409, 1.467693556553842260 ) ) ;
#459801 = ORIENTED_EDGE ( 'NONE', *, *, #596769, .F. ) ;
#459800 = ADVANCED_FACE ( 'NONE', ( #120357 ), #784584, .F. ) ;
#459803 = CARTESIAN_POINT ( 'NONE',  ( -1.363874269959998387, 14.01937019589999167, 1.626303258728256651E-16 ) ) ;
#459802 = CARTESIAN_POINT ( 'NONE',  ( -11.18902093492989991, 8.938689407885290095, -28.03849641579980201 ) ) ;
#459804 = CARTESIAN_POINT ( 'NONE',  ( -13.35933937087795265, 2.751946349728390029, -6.882619275330580599 ) ) ;
#459805 = CARTESIAN_POINT ( 'NONE',  ( 6.495871542641109997, -16.12899999999998357, -10.22536535478965902 ) ) ;
#459806 = ADVANCED_FACE ( 'NONE', ( #489987 ), #128220, .T. ) ;
#459809 = EDGE_CURVE ( 'NONE', #519852, #542361, #585233, .T. ) ;
#459808 =( GEOMETRIC_REPRESENTATION_CONTEXT ( 3 ) GLOBAL_UNCERTAINTY_ASSIGNED_CONTEXT ( ( #73457 ) ) GLOBAL_UNIT_ASSIGNED_CONTEXT ( ( #592286, #323650, #387107 ) ) REPRESENTATION_CONTEXT ( 'NONE', 'WORKASPACE' ) );
#459807 = CARTESIAN_POINT ( 'NONE',  ( 13.25000000000000178, 15.49999999999999289, -47.00000000000000000 ) ) ;
#459812 = EDGE_CURVE ( 'NONE', #418257, #684940, #535595, .T. ) ;
#459811 = CARTESIAN_POINT ( 'NONE',  ( -11.51603960163639861, 8.928574408181450650, -28.03495700856050021 ) ) ;
#459810 = CARTESIAN_POINT ( 'NONE',  ( 24.60903685642527705, 13.23023785998993418, -4.095248179235658981 ) ) ;
#459813 = FACE_OUTER_BOUND ( 'NONE', #704772, .T. ) ;
#459814 = PRESENTATION_LAYER_ASSIGNMENT (  '', '', ( #752259 ) ) ;
#459815 = CARTESIAN_POINT ( 'NONE',  ( 3.658832983619329848, 14.44994999999999941, -7.792619407944939347 ) ) ;
#459818 =( NAMED_UNIT ( * ) SI_UNIT ( $, .STERADIAN. ) SOLID_ANGLE_UNIT ( ) );
#459817 = CARTESIAN_POINT ( 'NONE',  ( 1.741948283314011858, 35.60303460022502264, 14.89852048341399993 ) ) ;
#459816 = DIRECTION ( 'NONE',  ( -0.000000000000000000, -1.000000000000000000, -0.000000000000000000 ) ) ;
#459821 = CARTESIAN_POINT ( 'NONE',  ( 10.15354816051740094, 8.620866680115199188, -28.48119789640568911 ) ) ;
#459820 = FILL_AREA_STYLE_COLOUR ( '', #339520 ) ;
#459819 = SURFACE_STYLE_USAGE ( .BOTH. , #26405 ) ;
#459822 = CARTESIAN_POINT ( 'NONE',  ( 11.46875000000000000, -9.050505415422660960, -27.55274766481340265 ) ) ;
#459823 = DIRECTION ( 'NONE',  ( -2.234830161448529853E-17, 8.673617379884029556E-16, -1.000000000000000000 ) ) ;
#459824 = LINE ( 'NONE', #97855, #780030 ) ;
#459827 = ORIENTED_EDGE ( 'NONE', *, *, #205859, .T. ) ;
#459826 = DIRECTION ( 'NONE',  ( 0.000000000000000000, -1.000000000000000000, 0.000000000000000000 ) ) ;
#459825 = PRESENTATION_LAYER_ASSIGNMENT (  '', '', ( #383367 ) ) ;
#459828 = EDGE_CURVE ( 'NONE', #24223, #272729, #367144, .T. ) ;
#459829 = DIRECTION ( 'NONE',  ( -0.3469323735892338445, 0.9378901471684945035, 1.128482262644090311E-15 ) ) ;
#459830 = FACE_OUTER_BOUND ( 'NONE', #597355, .T. ) ;
#459831 =( NAMED_UNIT ( * ) PLANE_ANGLE_UNIT ( ) SI_UNIT ( $, .RADIAN. ) );
#459832 = STYLED_ITEM ( 'NONE', ( #72889 ), #520821 ) ;
#459833 = CARTESIAN_POINT ( 'NONE',  ( 0.000000000000000000, 1.567244251809624567, -157.2696562499999402 ) ) ;
#459834 = VERTEX_POINT ( 'NONE', #323128 ) ;
#459835 = ADVANCED_FACE ( 'NONE', ( #442289 ), #760181, .T. ) ;
#459838 = VECTOR ( 'NONE', #103177, 1000.000000000000114 ) ;
#459837 = CARTESIAN_POINT ( 'NONE',  ( 11.55700000000000216, 18.92299999999999827, -0.4620227848101244317 ) ) ;
#459836 = B_SPLINE_CURVE_WITH_KNOTS ( 'NONE', 3,
 ( #608918, #251184, #493482, #334418, #222735, #342216, #401851, #210989, #524796 ),
 .UNSPECIFIED., .F., .F.,
 ( 4, 1, 1, 1, 1, 1, 4 ),
 ( 0.000000000000000000, 0.1951878559546098013, 0.3608118135917032232, 0.5083672927183383594, 0.6537023240869159757, 0.8133276701671167119, 1.000000000000000000 ),
 .UNSPECIFIED. ) ;
#459839 = VERTEX_POINT ( 'NONE', #446183 ) ;
#459840 = SURFACE_STYLE_USAGE ( .BOTH. , #571233 ) ;
#459841 = CARTESIAN_POINT ( 'NONE',  ( -13.46200000000000685, 13.52671783326030663, 3.303396086370471885 ) ) ;
#459842 = CARTESIAN_POINT ( 'NONE',  ( 14.93116099097153082, 26.53013702699988485, 1.435487965738964311 ) ) ;
#459844 = ORIENTED_EDGE ( 'NONE', *, *, #31233, .F. ) ;
#459843 = CARTESIAN_POINT ( 'NONE',  ( -13.70000000000000284, 8.792621826538917773, -4.060959015002473471 ) ) ;
#459846 = VERTEX_POINT ( 'NONE', #457880 ) ;
#459845 = CARTESIAN_POINT ( 'NONE',  ( -10.09606828841974391, 30.22196760559847561, -11.09373387600391325 ) ) ;
#459848 = FILL_AREA_STYLE_COLOUR ( '', #743354 ) ;
#459847 = PRESENTATION_LAYER_ASSIGNMENT (  '', '', ( #155161 ) ) ;
#459850 = SURFACE_SIDE_STYLE ('',( #396455 ) ) ;
#459849 = VECTOR ( 'NONE', #374000, 1000.000000000000000 ) ;
#459851 = DIRECTION ( 'NONE',  ( -0.000000000000000000, 1.000000000000000000, -0.000000000000000000 ) ) ;
#459852 = VERTEX_POINT ( 'NONE', #700545 ) ;
#459853 = ADVANCED_FACE ( 'NONE', ( #143967 ), #147893, .F. ) ;
#459857 = VERTEX_POINT ( 'NONE', #640799 ) ;
#459856 = VECTOR ( 'NONE', #670077, 1000.000000000000000 ) ;
#459855 = CARTESIAN_POINT ( 'NONE',  ( -14.34744203695641218, -9.150111439741348107, -2.779204548378869877 ) ) ;
#459854 = B_SPLINE_SURFACE_WITH_KNOTS ( 'NONE', 3, 1, ( 
 ( #252669, #375947 ),
 ( #745535, #622194 ),
 ( #316371, #682021 ),
 ( #618283, #256647 ),
 ( #502814, #379840 ),
 ( #141111, #73472 ),
 ( #741645, #328039 ) ),
 .UNSPECIFIED., .F., .F., .F.,
 ( 4, 1, 1, 1, 4 ),
 ( 2, 2 ),
 ( 0.000000000000000000, 0.2505107897795770255, 0.5008639542668384959, 0.7597197441718257505, 1.000000000000000000 ),
 ( 0.000000000000000000, 1.000000000000000000 ),
 .UNSPECIFIED. ) ;
#459859 = ORIENTED_EDGE ( 'NONE', *, *, #526214, .T. ) ;
#459858 = CARTESIAN_POINT ( 'NONE',  ( 0.5821063211799999415, 0.02540000000000000244, 11.53717021999999837 ) ) ;
#459860 = CARTESIAN_POINT ( 'NONE',  ( -10.29063960163639990, 7.871425591818558942, -2.415042991439459996 ) ) ;
#459861 = FILL_AREA_STYLE ('',( #735769 ) ) ;
#459862 = CARTESIAN_POINT ( 'NONE',  ( -2.743486221452504203, 1.376660834356346080E-14, -13.07989591923742445 ) ) ;
#459863 = DIRECTION ( 'NONE',  ( 0.7071067811865486830, -2.207213838512365785E-17, 0.7071067811865464625 ) ) ;
#459864 = ADVANCED_FACE ( 'NONE', ( #107631, #469516 ), #406167, .F. ) ;
#459865 = CARTESIAN_POINT ( 'NONE',  ( 10.51844479326939918, -8.232083566603039415, -1.712533562125500008 ) ) ;
#459866 = CARTESIAN_POINT ( 'NONE',  ( -13.15000000000001812, 8.816581938829662235, -26.29080517577369491 ) ) ;
#459867 = EDGE_CURVE ( 'NONE', #218449, #655433, #465627, .T. ) ;
#459868 = CARTESIAN_POINT ( 'NONE',  ( 13.09527093492970096, -9.329283628290550467, -27.85000000000000142 ) ) ;
#459869 = PRESENTATION_STYLE_ASSIGNMENT (( #698653 ) ) ;
#459870 = CARTESIAN_POINT ( 'NONE',  ( 1.067443037974679765, 19.04745999999999739, -11.68199050632911629 ) ) ;
#459871 = CARTESIAN_POINT ( 'NONE',  ( -23.91153319957992096, 14.64554885468709777, -92.12536444832710458 ) ) ;
#459873 = ORIENTED_EDGE ( 'NONE', *, *, #296368, .T. ) ;
#459872 = CARTESIAN_POINT ( 'NONE',  ( -11.48239739134056236, 29.51008178291524331, -9.453079897005745025 ) ) ;
#459874 = CARTESIAN_POINT ( 'NONE',  ( -58.88782570347118650, 2.717522238150619884, -0.3863188394039143714 ) ) ;
#459875 = DIRECTION ( 'NONE',  ( 0.000000000000000000, 1.000000000000000000, 0.000000000000000000 ) ) ;
#459876 = CARTESIAN_POINT ( 'NONE',  ( -11.35085626830299610, -10.45999999999999908, -27.52668384925377865 ) ) ;
#459878 = CARTESIAN_POINT ( 'NONE',  ( 11.08688149385079669, 7.742933246839842631, -27.72567720762649657 ) ) ;
#459877 = CARTESIAN_POINT ( 'NONE',  ( 4.499406478925704000, 36.14392939037465169, 14.30927477657190572 ) ) ;
#459880 = DIRECTION ( 'NONE',  ( 0.000000000000000000, 1.000000000000000000, 0.000000000000000000 ) ) ;
#459879 = DIRECTION ( 'NONE',  ( 0.000000000000000000, 0.000000000000000000, -1.000000000000000000 ) ) ;
#459881 = CARTESIAN_POINT ( 'NONE',  ( 11.23541666666650052, 7.716829354797619445, -2.014100802583089767 ) ) ;
#459882 = CARTESIAN_POINT ( 'NONE',  ( 11.55562293496950055, 8.120823424834288318, -3.085448699533479999 ) ) ;
#459883 = CARTESIAN_POINT ( 'NONE',  ( 10.92722434434170609, 9.035359386862376496, -27.97021556828979527 ) ) ;
#459885 = AXIS2_PLACEMENT_3D ( 'NONE', #166921, #413598, #170847 ) ;
#459884 = CARTESIAN_POINT ( 'NONE',  ( -12.02140576778872649, 7.873271488992706679, -2.820161669443425723 ) ) ;
#459887 = CARTESIAN_POINT ( 'NONE',  ( -12.33196022407749126, -10.46997113709323912, -27.75181335215171785 ) ) ;
#459886 = CARTESIAN_POINT ( 'NONE',  ( -11.34365479019399459, -8.713025696451024871, -2.135550052007378685 ) ) ;
#459888 = CARTESIAN_POINT ( 'NONE',  ( 7.573671609977706609, 35.63229534573947177, 12.80021981624603100 ) ) ;
#459889 = MECHANICAL_DESIGN_GEOMETRIC_PRESENTATION_REPRESENTATION (  '', ( #180640 ), #383981 ) ;
#459890 = CARTESIAN_POINT ( 'NONE',  ( -4.862052901696150009, 3.335000000000239773, -28.85000000000000142 ) ) ;
#459891 = FILL_AREA_STYLE ('',( #654707 ) ) ;
#459892 = B_SPLINE_CURVE_WITH_KNOTS ( 'NONE', 3,
 ( #516721, #286180, #95175, #338016 ),
 .UNSPECIFIED., .F., .F.,
 ( 4, 4 ),
 ( 0.000000000000000000, 1.000000000000000000 ),
 .UNSPECIFIED. ) ;
#459893 = B_SPLINE_CURVE_WITH_KNOTS ( 'NONE', 3,
 ( #146216, #333177, #635174, #86452, #575420, #563645, #201937, #456224, #22703, #698864, #265630 ),
 .UNSPECIFIED., .F., .F.,
 ( 4, 1, 2, 2, 2, 4 ),
 ( 0.000000000000000000, 0.1250000000000088540, 0.1875000000000119349, 0.2500000000000150435, 0.5000000000000208722, 1.000000000000000000 ),
 .UNSPECIFIED. ) ;
#459895 = DIRECTION ( 'NONE',  ( 7.218954749372091689E-17, 0.9762966510209241111, 0.2164367094679829628 ) ) ;
#459894 = DIRECTION ( 'NONE',  ( 0.000000000000000000, 0.7300945159970404497, -0.6833461770662415669 ) ) ;
#459896 = CARTESIAN_POINT ( 'NONE',  ( 11.59800981112929463, 8.967058416776554353, -28.17739132957220249 ) ) ;
#459899 = CARTESIAN_POINT ( 'NONE',  ( 11.47848934935649545, -8.974121807526101335, -2.931469380122850410 ) ) ;
#459898 = SURFACE_SIDE_STYLE ('',( #683035 ) ) ;
#459897 = CARTESIAN_POINT ( 'NONE',  ( -11.20562293496970163, -9.619999999999999218, -28.33497422611930361 ) ) ;
#459900 = MECHANICAL_DESIGN_GEOMETRIC_PRESENTATION_REPRESENTATION (  '', ( #234097 ), #15235 ) ;
#459901 = CIRCLE ( 'NONE', #701278, 1.250000000000001110 ) ;
#459903 = ORIENTED_EDGE ( 'NONE', *, *, #358933, .F. ) ;
#459902 = CARTESIAN_POINT ( 'NONE',  ( -12.65847434434189545, -8.959999999999999076, -2.923316150746193554 ) ) ;
#459904 = CARTESIAN_POINT ( 'NONE',  ( 1.918709006076744217, 2.285999999999998256, 1.683696243388330904 ) ) ;
#459907 = ORIENTED_EDGE ( 'NONE', *, *, #518474, .T. ) ;
#459906 = CARTESIAN_POINT ( 'NONE',  ( -13.70000000000000107, -9.900000000000000355, -27.85000000000000142 ) ) ;
#459905 = CARTESIAN_POINT ( 'NONE',  ( 71.50000000000001421, 9.999999999999996447, 7.000000000000026645 ) ) ;
#459909 = ORIENTED_EDGE ( 'NONE', *, *, #257682, .T. ) ;
#459908 = CARTESIAN_POINT ( 'NONE',  ( -13.46200000000000507, 13.62973802124251321, 2.493510563232740118 ) ) ;
#459911 = CARTESIAN_POINT ( 'NONE',  ( 10.23891982007921619, 14.73028918284941646, 0.7559984177391123605 ) ) ;
#459910 = AXIS2_PLACEMENT_3D ( 'NONE', #92823, #335609, #522114 ) ;
#459912 = CARTESIAN_POINT ( 'NONE',  ( -11.95299477076887484, 9.034543320479578199, -2.966353756891334292 ) ) ;
#459913 = CARTESIAN_POINT ( 'NONE',  ( 10.21203133648810280, 9.056645971042105003, -27.97424317670640193 ) ) ;
#459914 = CARTESIAN_POINT ( 'NONE',  ( -56.50000000000000711, -9.535355579999871267, 5.505239179999926513 ) ) ;
#459915 = SURFACE_STYLE_USAGE ( .BOTH. , #34350 ) ;
#459916 = CIRCLE ( 'NONE', #167623, 2.600000000000000089 ) ;
#459918 = CARTESIAN_POINT ( 'NONE',  ( -10.40770626830300039, -7.975535327887910420, -2.234719639004810077 ) ) ;
#459917 = DIRECTION ( 'NONE',  ( -1.000000000000000000, -0.000000000000000000, -0.000000000000000000 ) ) ;
#459919 = DIRECTION ( 'NONE',  ( 0.02231586986535873812, -0.9997509699680978690, 4.437383044910163291E-17 ) ) ;
#459920 = CARTESIAN_POINT ( 'NONE',  ( -13.97674834227481000, 13.89879359177214191, -5.445227798422966003 ) ) ;
#459923 = FILL_AREA_STYLE_COLOUR ( '', #561550 ) ;
#459922 = DIRECTION ( 'NONE',  ( 0.000000000000000000, 0.000000000000000000, -1.000000000000000000 ) ) ;
#459921 = CARTESIAN_POINT ( 'NONE',  ( 25.63766960288169017, 11.10646372285514083, -3.350420432719202868 ) ) ;
#459924 = EDGE_CURVE ( 'NONE', #742339, #249804, #47996, .T. ) ;
#459925 = ORIENTED_EDGE ( 'NONE', *, *, #160165, .F. ) ;
#459926 = CARTESIAN_POINT ( 'NONE',  ( -12.02168960163639966, 7.839999999999999858, -27.85000000000000142 ) ) ;
#459927 = EDGE_CURVE ( 'NONE', #314040, #418186, #765670, .T. ) ;
#459928 = CARTESIAN_POINT ( 'NONE',  ( -12.58967647779619625, 8.399999999999995026, -3.254782659144317414 ) ) ;
#459929 = CARTESIAN_POINT ( 'NONE',  ( -12.53033394787744825, 2.539999999999996039, -8.674579595269728216 ) ) ;
#459930 = ORIENTED_EDGE ( 'NONE', *, *, #52038, .F. ) ;
#459931 = CARTESIAN_POINT ( 'NONE',  ( 2.400695521288009449, 14.44999999999999041, -8.520604291834356303 ) ) ;
#459932 = DIRECTION ( 'NONE',  ( -0.9581949962679384702, 0.000000000000000000, 0.2861159714645191143 ) ) ;
#459933 = VERTEX_POINT ( 'NONE', #219264 ) ;
#459935 = VERTEX_POINT ( 'NONE', #159593 ) ;
#459934 = SURFACE_SIDE_STYLE ('',( #396537 ) ) ;
#459937 = ORIENTED_EDGE ( 'NONE', *, *, #573305, .F. ) ;
#459936 = ORIENTED_EDGE ( 'NONE', *, *, #142418, .F. ) ;
#459938 = PRESENTATION_STYLE_ASSIGNMENT (( #149973 ) ) ;
#459940 = CARTESIAN_POINT ( 'NONE',  ( 0.000000000000000000, 2.082800000000067264, -148.9352812500000027 ) ) ;
#459939 = AXIS2_PLACEMENT_3D ( 'NONE', #427774, #129372, #181163 ) ;
#459941 = ADVANCED_FACE ( 'NONE', ( #529165 ), #477348, .F. ) ;
#459942 = DIRECTION ( 'NONE',  ( 0.000000000000000000, 0.000000000000000000, 1.000000000000000000 ) ) ;
#459943 = CARTESIAN_POINT ( 'NONE',  ( -12.68693760159659867, -10.18535818585469954, -28.34425487625600226 ) ) ;
#459944 = AXIS2_PLACEMENT_3D ( 'NONE', #395963, #638419, #33779 ) ;
#459946 = CARTESIAN_POINT ( 'NONE',  ( 12.79151307395766324, 19.78588342874524031, 7.588367564342196836 ) ) ;
#459945 = B_SPLINE_CURVE_WITH_KNOTS ( 'NONE', 1,
 ( #350076, #47572 ),
 .UNSPECIFIED., .F., .F.,
 ( 2, 2 ),
 ( 0.000000000000000000, 1.000000000000000000 ),
 .UNSPECIFIED. ) ;
#459947 = VERTEX_POINT ( 'NONE', #40100 ) ;
#459948 = CARTESIAN_POINT ( 'NONE',  ( 13.40960005028108348, 10.25730074526051361, -26.19776519970698558 ) ) ;
#459951 = CARTESIAN_POINT ( 'NONE',  ( -14.69379933642514935, 18.61860764432221060, 3.015376327429868830 ) ) ;
#459950 =( NAMED_UNIT ( * ) SI_UNIT ( $, .STERADIAN. ) SOLID_ANGLE_UNIT ( ) );
#459949 =( NAMED_UNIT ( * ) SI_UNIT ( $, .STERADIAN. ) SOLID_ANGLE_UNIT ( ) );
#459954 = ORIENTED_EDGE ( 'NONE', *, *, #698282, .T. ) ;
#459953 = EDGE_CURVE ( 'NONE', #478155, #551245, #282974, .T. ) ;
#459952 = CARTESIAN_POINT ( 'NONE',  ( 7.482982149193539989, 14.44994999999999941, -13.48244527578350116 ) ) ;
#459955 = AXIS2_PLACEMENT_3D ( 'NONE', #104641, #160546, #522303 ) ;
#459956 = PRESENTATION_LAYER_ASSIGNMENT (  '', '', ( #193261 ) ) ;
#459958 = DIRECTION ( 'NONE',  ( 1.722580411644950118E-15, -1.000000000000000000, -1.711537534969349944E-16 ) ) ;
#459957 = CARTESIAN_POINT ( 'NONE',  ( 11.24380508741320384, 8.400000000000014566, -28.49663230149242565 ) ) ;
#459959 = STYLED_ITEM ( 'NONE', ( #169320 ), #6202 ) ;
#459960 = ORIENTED_EDGE ( 'NONE', *, *, #727247, .F. ) ;
#459961 = SURFACE_STYLE_USAGE ( .BOTH. , #153948 ) ;
#459963 = CARTESIAN_POINT ( 'NONE',  ( -56.50000000000003553, 9.532598135952158103, 5.505239840000045071 ) ) ;
#459962 = CARTESIAN_POINT ( 'NONE',  ( -5.951710024567820057, 3.379546897048120169, -6.955949999999999633 ) ) ;
#459965 = EDGE_CURVE ( 'NONE', #380022, #468384, #443137, .T. ) ;
#459964 = LINE ( 'NONE', #575301, #725972 ) ;
#459966 = ORIENTED_EDGE ( 'NONE', *, *, #657249, .F. ) ;
#459967 = DIRECTION ( 'NONE',  ( -0.000000000000000000, -1.000000000000000000, -0.000000000000000000 ) ) ;
#459968 = CARTESIAN_POINT ( 'NONE',  ( 6.934999999999999609, 5.925000000000207656, -31.12598132323743272 ) ) ;
#459969 = CARTESIAN_POINT ( 'NONE',  ( 9.882306268302789576, 8.824464672112110719, -28.21528036099519809 ) ) ;
#459970 =( NAMED_UNIT ( * ) PLANE_ANGLE_UNIT ( ) SI_UNIT ( $, .RADIAN. ) );
#459971 = UNCERTAINTY_MEASURE_WITH_UNIT (LENGTH_MEASURE( 1.000000000000000082E-05 ), #75842, 'distance_accuracy_value', 'NONE');
#459972 = EDGE_CURVE ( 'NONE', #4826, #692120, #142902, .T. ) ;
#459974 = CARTESIAN_POINT ( 'NONE',  ( 14.82777753940552934, 24.70984110689714086, 1.159258428190489854 ) ) ;
#459973 =( BOUNDED_CURVE ( )  B_SPLINE_CURVE ( 3, ( #113424, #594564, #49856, #344525 ),
 .UNSPECIFIED., .F., .F. ) 
 B_SPLINE_CURVE_WITH_KNOTS ( ( 4, 4 ),
 ( 2.168207032852616845, 3.141592653589738937 ),
 .UNSPECIFIED. ) 
 CURVE ( )  GEOMETRIC_REPRESENTATION_ITEM ( )  RATIONAL_B_SPLINE_CURVE ( ( 1.000000000000000000, 0.9225896530504211768, 0.9225896530504211768, 1.000000000000000000 ) ) 
 REPRESENTATION_ITEM ( '' )  );
#459975 = CARTESIAN_POINT ( 'NONE',  ( 2.341800065679104481, 36.11663723662022107, 14.81607142438187630 ) ) ;
#459976 = VECTOR ( 'NONE', #718527, 1000.000000000000000 ) ;
#459977 = EDGE_LOOP ( 'NONE', ( #671588, #84858, #724466, #298947, #363356, #743746 ) ) ;
#459978 = DIRECTION ( 'NONE',  ( -0.000000000000000000, 1.000000000000000000, -0.000000000000000000 ) ) ;
#459979 = CARTESIAN_POINT ( 'NONE',  ( -13.37770903841295045, 30.52772285528357088, 6.785049813301670341 ) ) ;
#459980 = B_SPLINE_CURVE_WITH_KNOTS ( 'NONE', 3,
 ( #663146, #595463, #285704, #297456 ),
 .UNSPECIFIED., .F., .F.,
 ( 4, 4 ),
 ( 3.432892962350050422E-07, 0.0003657684566189962883 ),
 .UNSPECIFIED. ) ;
#459981 = CARTESIAN_POINT ( 'NONE',  ( 76.20000000000079865, 76.20000000002018226, 0.000000000000000000 ) ) ;
#459982 = COLOUR_RGB ( '',1.000000000000000000, 1.000000000000000000, 1.000000000000000000 ) ;
#459983 = CARTESIAN_POINT ( 'NONE',  ( 10.88151351879180417, 8.614605431199121810, -3.209981837625651924 ) ) ;
#459984 = CONICAL_SURFACE ( 'NONE', #117145, 0.8497053650658825674, 0.01907878095634818125 ) ;
#459985 = CARTESIAN_POINT ( 'NONE',  ( 0.000000000000000000, 0.000000000000000000, -16.51000000000000156 ) ) ;
#459987 = EDGE_CURVE ( 'NONE', #631035, #132089, #499273, .T. ) ;
#459986 = CARTESIAN_POINT ( 'NONE',  ( -14.82190488024185449, 31.06269957805904625, 2.337025034921507594 ) ) ;
#459988 = DIRECTION ( 'NONE',  ( -0.000000000000000000, 1.000000000000000000, -0.000000000000000000 ) ) ;
#459990 = CARTESIAN_POINT ( 'NONE',  ( 14.85864455323689626, 14.00864206948337376, 0.6533168415674787122 ) ) ;
#459989 = CARTESIAN_POINT ( 'NONE',  ( 10.99103960163609983, -9.371425591818518086, -27.66504299143949552 ) ) ;
#459991 = UNCERTAINTY_MEASURE_WITH_UNIT (LENGTH_MEASURE( 1.000000000000000082E-05 ), #314431, 'distance_accuracy_value', 'NONE');
#459992 = PLANE ( 'NONE',  #651705 ) ;
#459994 = ORIENTED_EDGE ( 'NONE', *, *, #66315, .F. ) ;
#459993 = CARTESIAN_POINT ( 'NONE',  ( 14.81061908983851083, 31.76795301800275340, 1.360799296563866889 ) ) ;
#459995 = CARTESIAN_POINT ( 'NONE',  ( -10.17377293496969948, -8.295890263930658648, -3.150237369555690226 ) ) ;
#459997 = CARTESIAN_POINT ( 'NONE',  ( 13.71286356261064476, 25.82348502855256456, -6.079258793007551454 ) ) ;
#459996 = CARTESIAN_POINT ( 'NONE',  ( 12.11693018545856759, -10.19231252890743811, -27.35035293397850964 ) ) ;
#459998 = CARTESIAN_POINT ( 'NONE',  ( -14.47895404850081569, 13.87429451620710807, -3.404926110119669058 ) ) ;
#460000 = CARTESIAN_POINT ( 'NONE',  ( 11.03963842074648838, -9.619999999999944151, -27.36502577388068502 ) ) ;
#459999 = MECHANICAL_DESIGN_GEOMETRIC_PRESENTATION_REPRESENTATION (  '', ( #560983 ), #599565 ) ;
#460001 = ORIENTED_EDGE ( 'NONE', *, *, #644429, .T. ) ;
#460002 = CARTESIAN_POINT ( 'NONE',  ( 6.596016319428270158, 34.82426819985128930, -13.33036750107947377 ) ) ;
#460003 =( NAMED_UNIT ( * ) PLANE_ANGLE_UNIT ( ) SI_UNIT ( $, .RADIAN. ) );
#460004 = CARTESIAN_POINT ( 'NONE',  ( 14.34999999999991438, -8.612934591738897083, -2.411235749172948140 ) ) ;
#460005 = ADVANCED_FACE ( 'NONE', ( #298626 ), #650243, .T. ) ;
#460007 = CARTESIAN_POINT ( 'NONE',  ( 11.44846322922410309, 31.26970846800437798, -9.494199353413305786 ) ) ;
#460006 =( BOUNDED_CURVE ( )  B_SPLINE_CURVE ( 2, ( #457978, #505768, #155832, #398443, #640890 ),
 .UNSPECIFIED., .F., .F. ) 
 B_SPLINE_CURVE_WITH_KNOTS ( ( 3, 2, 3 ),
 ( 0.000000000000000000, 0.8498571732811115442, 1.000000000000000000 ),
 .UNSPECIFIED. ) 
 CURVE ( )  GEOMETRIC_REPRESENTATION_ITEM ( )  RATIONAL_B_SPLINE_CURVE ( ( 0.9362433111282698617, 0.9477273368272272069, 0.9999968211203328350, 0.9907624599010156352, 0.9828010817786797526 ) ) 
 REPRESENTATION_ITEM ( '' )  );
#460008 = PRESENTATION_STYLE_ASSIGNMENT (( #34437 ) ) ;
#460010 = CARTESIAN_POINT ( 'NONE',  ( 6.467498113777090829, 32.49830012936089219, 27.86389009214275347 ) ) ;
#460009 = DIRECTION ( 'NONE',  ( -0.000000000000000000, -1.000000000000000000, -0.000000000000000000 ) ) ;
#460013 = ORIENTED_EDGE ( 'NONE', *, *, #742494, .T. ) ;
#460012 = CARTESIAN_POINT ( 'NONE',  ( 13.67245410112843906, 10.75031211773476159, -2.600000000000000089 ) ) ;
#460011 = CARTESIAN_POINT ( 'NONE',  ( 11.31127293496940034, -7.764640613137641978, -2.720215568289805042 ) ) ;
#460015 = ORIENTED_EDGE ( 'NONE', *, *, #426415, .F. ) ;
#460014 = SURFACE_STYLE_USAGE ( .BOTH. , #217554 ) ;
#460017 = LINE ( 'NONE', #702696, #692704 ) ;
#460016 = CARTESIAN_POINT ( 'NONE',  ( -11.08875626830300121, -9.619999999999999218, -27.36502577388069923 ) ) ;
#460018 = CARTESIAN_POINT ( 'NONE',  ( 5.331929731434709829, 35.51249982038682163, 13.88440330896612096 ) ) ;
#460019 = UNCERTAINTY_MEASURE_WITH_UNIT (LENGTH_MEASURE( 1.000000000000000082E-05 ), #730834, 'distance_accuracy_value', 'NONE');
#460021 = SURFACE_SIDE_STYLE ('',( #213642 ) ) ;
#460020 = CARTESIAN_POINT ( 'NONE',  ( 20.55986796919632198, -18.91918283763962805, -7.346597361236720580 ) ) ;
#460023 = DIRECTION ( 'NONE',  ( 1.000000000000000000, 0.000000000000000000, 0.000000000000000000 ) ) ;
#460022 = CARTESIAN_POINT ( 'NONE',  ( 139.6999999999999886, 11.75269999999999904, 12.69999999999998863 ) ) ;
#460024 = AXIS2_PLACEMENT_3D ( 'NONE', #371706, #117228, #614023 ) ;
#460026 = CARTESIAN_POINT ( 'NONE',  ( -12.88255841004250080, 26.25689439522961166, -7.683730204037704681 ) ) ;
#460025 = AXIS2_PLACEMENT_3D ( 'NONE', #77464, #5890, #312558 ) ;
#460027 = CARTESIAN_POINT ( 'NONE',  ( 11.00105626830280592, -9.339999999999955449, -27.52668384925377865 ) ) ;
#460029 = CARTESIAN_POINT ( 'NONE',  ( 14.60738803209657100, 30.18066118502074602, -2.798349768903423129 ) ) ;
#460028 = CARTESIAN_POINT ( 'NONE',  ( -14.98145092941357426, 27.49274692290556743, -0.7457518438498875746 ) ) ;
#460030 = CARTESIAN_POINT ( 'NONE',  ( -58.20127949962751046, -6.398800016596817741, -0.9201186197669735112 ) ) ;
#460031 = CARTESIAN_POINT ( 'NONE',  ( 11.69527093492970060, 8.970716371709428927, -27.85000000000000142 ) ) ;
#460032 = CARTESIAN_POINT ( 'NONE',  ( 0.000000000000000000, 1.567244251809624567, -153.3009062499999402 ) ) ;
#460033 = VERTEX_POINT ( 'NONE', #738702 ) ;
#460035 = ORIENTED_EDGE ( 'NONE', *, *, #14188, .F. ) ;
#460034 = CARTESIAN_POINT ( 'NONE',  ( 13.37306949321410698, 19.67551804272564198, -6.794192756929146704 ) ) ;
#460038 = CARTESIAN_POINT ( 'NONE',  ( -10.96617373161632436, 18.61650675359946661, -10.04734623214458189 ) ) ;
#460037 = LINE ( 'NONE', #698824, #532205 ) ;
#460036 = CARTESIAN_POINT ( 'NONE',  ( -13.02244800315509998, -8.978761802197519515, -2.600000000000000089 ) ) ;
#460039 = CARTESIAN_POINT ( 'NONE',  ( 12.03496009068304673, 8.960883290680930813, -2.700688988308358240 ) ) ;
#460040 = CARTESIAN_POINT ( 'NONE',  ( 25.51298384506989336, 31.74999994399996339, -6.963086988821144629 ) ) ;
#460041 = FACE_OUTER_BOUND ( 'NONE', #427381, .T. ) ;
#460042 = LINE ( 'NONE', #94209, #175780 ) ;
#460043 = CARTESIAN_POINT ( 'NONE',  ( 25.35346385044139694, 31.74999994399997760, -10.00690981075307917 ) ) ;
#460044 = ORIENTED_EDGE ( 'NONE', *, *, #761896, .T. ) ;
#460046 = ORIENTED_EDGE ( 'NONE', *, *, #730794, .F. ) ;
#460045 = VERTEX_POINT ( 'NONE', #134228 ) ;
#460047 = CARTESIAN_POINT ( 'NONE',  ( -13.46200000000000863, -13.96908272609992707, 2.556250012167431418 ) ) ;
#460048 = CARTESIAN_POINT ( 'NONE',  ( 6.220579274690394733, 1.016439536705160407E-17, 12.36011147278723854 ) ) ;
#460050 = ORIENTED_EDGE ( 'NONE', *, *, #674601, .F. ) ;
#460049 = LINE ( 'NONE', #105888, #644737 ) ;
#460051 =( NAMED_UNIT ( * ) SI_UNIT ( $, .STERADIAN. ) SOLID_ANGLE_UNIT ( ) );
#460052 = ORIENTED_EDGE ( 'NONE', *, *, #407073, .T. ) ;
#460053 = CARTESIAN_POINT ( 'NONE',  ( -10.98947589237709543, -8.963810108927857456, -2.600000000000002753 ) ) ;
#460054 = ORIENTED_EDGE ( 'NONE', *, *, #415538, .T. ) ;
#460055 = ORIENTED_EDGE ( 'NONE', *, *, #472251, .T. ) ;
#460056 = CARTESIAN_POINT ( 'NONE',  ( 14.31725453759415778, 29.36172368781241460, -4.027710024721529614 ) ) ;
#460057 =( NAMED_UNIT ( * ) SI_UNIT ( $, .STERADIAN. ) SOLID_ANGLE_UNIT ( ) );
#460058 = CARTESIAN_POINT ( 'NONE',  ( 1.567244251809582822, -0.6491738246507632315, -148.7864531249999516 ) ) ;
#460059 = ORIENTED_EDGE ( 'NONE', *, *, #549468, .T. ) ;
#460060 = CARTESIAN_POINT ( 'NONE',  ( 11.13139101100829720, -10.42857440818140091, -28.03495700856050732 ) ) ;
#460061 =( LENGTH_UNIT ( ) NAMED_UNIT ( * ) SI_UNIT ( .MILLI., .METRE. ) );
#460062 = CARTESIAN_POINT ( 'NONE',  ( -10.21128018545869942, 7.975535327887899761, -2.965280360995160347 ) ) ;
#460064 = ORIENTED_EDGE ( 'NONE', *, *, #59577, .F. ) ;
#460063 = DIRECTION ( 'NONE',  ( 0.000000000000000000, 1.000000000000000000, 0.000000000000000000 ) ) ;
#460065 = CARTESIAN_POINT ( 'NONE',  ( 10.72853960163610409, 8.185394568800862913, -1.990018162374340260 ) ) ;
#460066 = ORIENTED_EDGE ( 'NONE', *, *, #721295, .T. ) ;
#460067 = CARTESIAN_POINT ( 'NONE',  ( -13.15314967963247561, 19.50849233075510369, 7.210749184342922113 ) ) ;
#460069 = CARTESIAN_POINT ( 'NONE',  ( -2.000000000000000000, -1.500000000000000222, 5.000000000000000888 ) ) ;
#460068 = MECHANICAL_DESIGN_GEOMETRIC_PRESENTATION_REPRESENTATION (  '', ( #384141 ), #180833 ) ;
#460070 = SURFACE_STYLE_FILL_AREA ( #762391 ) ;
#460071 = EDGE_CURVE ( 'NONE', #237427, #517362, #2921, .T. ) ;
#460072 = CARTESIAN_POINT ( 'NONE',  ( 9.895926477795940812, -9.364763273121463172, -27.66271173491768209 ) ) ;
#460074 = AXIS2_PLACEMENT_3D ( 'NONE', #38452, #598933, #173589 ) ;
#460073 = CARTESIAN_POINT ( 'NONE',  ( 12.22637093063686820, 7.962647664490687838, -27.39286261979219717 ) ) ;
#460076 = UNCERTAINTY_MEASURE_WITH_UNIT (LENGTH_MEASURE( 1.000000000000000082E-05 ), #668922, 'distance_accuracy_value', 'NONE');
#460075 =( GEOMETRIC_REPRESENTATION_CONTEXT ( 3 ) GLOBAL_UNCERTAINTY_ASSIGNED_CONTEXT ( ( #692347 ) ) GLOBAL_UNIT_ASSIGNED_CONTEXT ( ( #429371, #484882, #787251 ) ) REPRESENTATION_CONTEXT ( 'NONE', 'WORKASPACE' ) );
#460077 = ADVANCED_FACE ( 'NONE', ( #619245 ), #14642, .F. ) ;
#460078 = CARTESIAN_POINT ( 'NONE',  ( -58.90127949962703724, -8.398800009146814460, 0.9060613592460253773 ) ) ;
#460080 = DIRECTION ( 'NONE',  ( -0.000000000000000000, 1.000000000000000000, -0.000000000000000000 ) ) ;
#460079 = MECHANICAL_DESIGN_GEOMETRIC_PRESENTATION_REPRESENTATION (  '', ( #2873 ), #765001 ) ;
#460081 = CARTESIAN_POINT ( 'NONE',  ( -12.78042293496969961, -8.679999999999999716, -2.115025773880709892 ) ) ;
#460083 = CARTESIAN_POINT ( 'NONE',  ( 7.015397053084970302, 14.44994999999999941, -12.48244526088230089 ) ) ;
#460082 = FACE_OUTER_BOUND ( 'NONE', #392306, .T. ) ;
#460084 = CARTESIAN_POINT ( 'NONE',  ( 2.414532582709809638, -14.10782406045549031, -0.02539999999999895119 ) ) ;
#460085 = CARTESIAN_POINT ( 'NONE',  ( -2.209080085306679209, 20.62664207494237800, 15.59586443647417120 ) ) ;
#460087 = FACE_OUTER_BOUND ( 'NONE', #720645, .T. ) ;
#460086 = CARTESIAN_POINT ( 'NONE',  ( 12.41249999999990017, -8.399999999999982592, -3.639230484541342125 ) ) ;
#460088 = EDGE_CURVE ( 'NONE', #473046, #185100, #510510, .T. ) ;
#460090 = FILL_AREA_STYLE ('',( #113853 ) ) ;
#460089 = SURFACE_SIDE_STYLE ('',( #627393 ) ) ;
#460091 = CARTESIAN_POINT ( 'NONE',  ( 2.918583239347477765, -10.41399999999998727, -2.918583239347485758 ) ) ;
#460093 = EDGE_CURVE ( 'NONE', #571163, #384211, #218955, .T. ) ;
#460092 = SURFACE_SIDE_STYLE ('',( #285245 ) ) ;
#460094 = DIRECTION ( 'NONE',  ( 0.000000000000000000, 0.000000000000000000, 1.000000000000000000 ) ) ;
#460095 =( GEOMETRIC_REPRESENTATION_CONTEXT ( 3 ) GLOBAL_UNCERTAINTY_ASSIGNED_CONTEXT ( ( #757093 ) ) GLOBAL_UNIT_ASSIGNED_CONTEXT ( ( #452528, #26911, #34749 ) ) REPRESENTATION_CONTEXT ( 'NONE', 'WORKASPACE' ) );
#460096 = DIRECTION ( 'NONE',  ( 0.000000000000000000, 0.000000000000000000, 1.000000000000000000 ) ) ;
#460097 = VECTOR ( 'NONE', #663319, 1000.000000000000000 ) ;
#460100 = CARTESIAN_POINT ( 'NONE',  ( -12.22645626830301069, 8.959999999999997300, -2.923316150746160691 ) ) ;
#460099 = DIRECTION ( 'NONE',  ( -0.000000000000000000, -0.000000000000000000, 1.000000000000000000 ) ) ;
#460098 = CARTESIAN_POINT ( 'NONE',  ( 1.959989576936621791, 0.2174989017855698537, 0.000000000000000000 ) ) ;
#460101 = CARTESIAN_POINT ( 'NONE',  ( 14.01884640515919322, 18.92299999999999471, -0.6280461366963787651 ) ) ;
#460102 = CARTESIAN_POINT ( 'NONE',  ( 12.03078133648810066, -8.110619098901219459, -2.098777576556889901 ) ) ;
#460104 = CARTESIAN_POINT ( 'NONE',  ( -5.799999999999999822, 0.000000000000000000, 0.000000000000000000 ) ) ;
#460103 = SURFACE_STYLE_FILL_AREA ( #217647 ) ;
#460105 = CARTESIAN_POINT ( 'NONE',  ( 10.55293960163610123, 8.613569957361862706, -28.46034515370059026 ) ) ;
#460106 = ORIENTED_EDGE ( 'NONE', *, *, #713933, .T. ) ;
#460107 = STYLED_ITEM ( 'NONE', ( #227083 ), #303077 ) ;
#460108 = CARTESIAN_POINT ( 'NONE',  ( 12.10958960163609355, -8.399999999999982592, -1.953367698507629369 ) ) ;
#460110 = VERTEX_POINT ( 'NONE', #523310 ) ;
#460109 = B_SPLINE_CURVE_WITH_KNOTS ( 'NONE', 3,
 ( #687783, #520277, #401220, #329875, #23312, #146852, #643664, #766939, #98713, #341581, #214304, #583860, #389430, #524175, #87072, #572101, #516371, #27312, #270148, #512428, #755157, #452906, #464565, #587746, #655510, #229990, #603456 ),
 .UNSPECIFIED., .F., .F.,
 ( 4, 1, 1, 2, 2, 2, 2, 2, 1, 2, 2, 1, 1, 2, 2, 4 ),
 ( 0.000000000000000000, 0.06250000000003851086, 0.09375000000005211109, 0.1093750000000522221, 0.1250000000000523193, 0.2500000000000194844, 0.3749999999999865663, 0.4999999999999537037, 0.6249999999999208411, 0.6874999999999110711, 0.7499999999999011902, 0.8124999999998914202, 0.8437499999998783196, 0.8593749999998725464, 0.8749999999998666622, 1.000000000000000000 ),
 .UNSPECIFIED. ) ;
#460111 = CARTESIAN_POINT ( 'NONE',  ( -59.47841971532501049, -6.141858977701005529, -2.765716737760008925 ) ) ;
#460113 = LINE ( 'NONE', #706700, #776004 ) ;
#460112 = CARTESIAN_POINT ( 'NONE',  ( -107.2145644486476783, 4.475513257224865704, 152.3000000000000114 ) ) ;
#460114 = ADVANCED_FACE ( 'NONE', ( #344680 ), #548573, .F. ) ;
#460115 = LINE ( 'NONE', #329279, #23977 ) ;
#460117 = EDGE_CURVE ( 'NONE', #316635, #245784, #511556, .T. ) ;
#460116 = ORIENTED_EDGE ( 'NONE', *, *, #323565, .T. ) ;
#460120 = DIRECTION ( 'NONE',  ( 1.000000000000000000, 1.224646799147353207E-16, -1.224646799147352961E-16 ) ) ;
#460119 = CARTESIAN_POINT ( 'NONE',  ( -9.531722692255835128, 31.45236620951979845, 11.41760381542452762 ) ) ;
#460118 = DIRECTION ( 'NONE',  ( 0.000000000000000000, -1.000000000000000000, 0.000000000000000000 ) ) ;
#460122 = CIRCLE ( 'NONE', #396721, 6.750000000000041744 ) ;
#460121 = CARTESIAN_POINT ( 'NONE',  ( -9.823972934969699367, 8.504109736069361603, -28.40023736955570044 ) ) ;
#460124 = EDGE_LOOP ( 'NONE', ( #581310, #438952, #582853, #699068, #494800 ) ) ;
#460123 = FACE_OUTER_BOUND ( 'NONE', #361129, .T. ) ;
#460129 = ORIENTED_EDGE ( 'NONE', *, *, #629852, .F. ) ;
#460128 = FILL_AREA_STYLE_COLOUR ( '', #490751 ) ;
#460127 = LINE ( 'NONE', #754597, #240799 ) ;
#460126 =( GEOMETRIC_REPRESENTATION_CONTEXT ( 3 ) GLOBAL_UNCERTAINTY_ASSIGNED_CONTEXT ( ( #210748 ) ) GLOBAL_UNIT_ASSIGNED_CONTEXT ( ( #488872, #612157, #11458 ) ) REPRESENTATION_CONTEXT ( 'NONE', 'WORKASPACE' ) );
#460125 = CARTESIAN_POINT ( 'NONE',  ( -12.40528117948961828, -10.12001585609143284, -27.33302066403275532 ) ) ;
#460130 = ORIENTED_EDGE ( 'NONE', *, *, #741335, .T. ) ;
#460131 = EDGE_CURVE ( 'NONE', #776803, #633618, #396715, .T. ) ;
#460132 = CARTESIAN_POINT ( 'NONE',  ( 7.060000000000150600, 6.148032031719984580, -30.28829249034999904 ) ) ;
#460133 = PLANE ( 'NONE',  #203894 ) ;
#460134 = CARTESIAN_POINT ( 'NONE',  ( -12.87975754089905323, 25.59812329389374597, -7.688422845405117556 ) ) ;
#460135 = CARTESIAN_POINT ( 'NONE',  ( -11.42235426826329991, 8.293897980662309877, -27.28923308012189963 ) ) ;
#460136 = MECHANICAL_DESIGN_GEOMETRIC_PRESENTATION_REPRESENTATION (  '', ( #637887 ), #485594 ) ;
#460137 = EDGE_CURVE ( 'NONE', #374714, #106772, #161586, .T. ) ;
#460141 = LINE ( 'NONE', #754610, #770798 ) ;
#460140 = CARTESIAN_POINT ( 'NONE',  ( 13.07592479850830713, -9.900000000000041211, -28.74999999999999645 ) ) ;
#460139 = PRESENTATION_STYLE_ASSIGNMENT (( #34569 ) ) ;
#460138 = CARTESIAN_POINT ( 'NONE',  ( -10.29953133648839980, 8.292402252725381118, -27.28132790778489891 ) ) ;
#460143 = CARTESIAN_POINT ( 'NONE',  ( 9.891123081836118658, -9.353541617489218751, -27.65878509029650090 ) ) ;
#460142 = CARTESIAN_POINT ( 'NONE',  ( -7.819850999999998997, -6.733253999999997852, -36.76510000000000389 ) ) ;
#460144 = VERTEX_POINT ( 'NONE', #586893 ) ;
#460145 = CIRCLE ( 'NONE', #777617, 3.500000000000003109 ) ;
#460146 = DIRECTION ( 'NONE',  ( 1.000000000000000000, 0.000000000000000000, 0.000000000000000000 ) ) ;
#460148 = SURFACE_STYLE_USAGE ( .BOTH. , #225481 ) ;
#460147 = CARTESIAN_POINT ( 'NONE',  ( -11.69629426171842645, 8.012584311396485859, -28.35090843337415478 ) ) ;
#460149 =( NAMED_UNIT ( * ) PLANE_ANGLE_UNIT ( ) SI_UNIT ( $, .RADIAN. ) );
#460151 = ORIENTED_EDGE ( 'NONE', *, *, #254369, .F. ) ;
#460150 = CARTESIAN_POINT ( 'NONE',  ( 13.73877294943571670, 6.025156058867370490, -29.64999999999999858 ) ) ;
#460152 = VECTOR ( 'NONE', #440654, 1000.000000000000000 ) ;
#460153 = CARTESIAN_POINT ( 'NONE',  ( 12.08900004801474282, 20.22097404241908691, 8.663886119554760512 ) ) ;
#460155 = COLOUR_RGB ( '',0.2509803921568627416, 0.2509803921568627416, 0.2509803921568627416 ) ;
#460154 =( NAMED_UNIT ( * ) SI_UNIT ( $, .STERADIAN. ) SOLID_ANGLE_UNIT ( ) );
#460156 = VERTEX_POINT ( 'NONE', #328985 ) ;
#460157 = CARTESIAN_POINT ( 'NONE',  ( 7.572772418876810185, 6.988338336623825420, -32.21248313128611329 ) ) ;
#460158 = FACE_OUTER_BOUND ( 'NONE', #481943, .T. ) ;
#460159 =( BOUNDED_CURVE ( )  B_SPLINE_CURVE ( 2, ( #110138, #185556, #114083, #6307, #305079, #177696, #547280, #364692, #420412 ),
 .UNSPECIFIED., .F., .F. ) 
 B_SPLINE_CURVE_WITH_KNOTS ( ( 3, 2, 2, 2, 3 ),
 ( 0.6249999999999996669, 0.6309523809523809312, 0.6428571428571429047, 0.6547619047619047672, 0.6607142857142858094 ),
 .UNSPECIFIED. ) 
 CURVE ( )  GEOMETRIC_REPRESENTATION_ITEM ( )  RATIONAL_B_SPLINE_CURVE ( ( 0.7257115473778390502, 0.7257115473778361636, 0.7778152922313297246, 0.6736078025243484868, 0.7778152922313297246, 0.6736078025243484868, 0.7778152922313297246, 0.7257115473778381620, 0.7257115473778391612 ) ) 
 REPRESENTATION_ITEM ( '' )  );
#460160 = CARTESIAN_POINT ( 'NONE',  ( 2.223397575415634542, -13.10231018774786094, -0.02539999999999897548 ) ) ;
#460161 = PRESENTATION_LAYER_ASSIGNMENT (  '', '', ( #358819 ) ) ;
#460162 = ORIENTED_EDGE ( 'NONE', *, *, #267768, .T. ) ;
#460163 = EDGE_CURVE ( 'NONE', #323609, #193417, #536162, .T. ) ;
#460164 = ORIENTED_EDGE ( 'NONE', *, *, #351953, .F. ) ;
#460165 = SURFACE_STYLE_FILL_AREA ( #38524 ) ;
#460166 = CARTESIAN_POINT ( 'NONE',  ( -14.92563752515158981, 13.76718259334797168, -1.491759757882314297 ) ) ;
#460168 = ORIENTED_EDGE ( 'NONE', *, *, #491442, .F. ) ;
#460167 =( NAMED_UNIT ( * ) SI_UNIT ( $, .STERADIAN. ) SOLID_ANGLE_UNIT ( ) );
#460169 = ADVANCED_FACE ( 'NONE', ( #758245 ), #507645, .F. ) ;
#460170 = CARTESIAN_POINT ( 'NONE',  ( -10.62839444248844423, -10.13953462170393749, -28.53454757076541171 ) ) ;
#460171 = CARTESIAN_POINT ( 'NONE',  ( -35.04730000000092360, -88.89999999999932356, 0.000000000000000000 ) ) ;
#460173 = DIRECTION ( 'NONE',  ( 0.000000000000000000, 0.7300945159970404497, -0.6833461770662416779 ) ) ;
#460172 = CARTESIAN_POINT ( 'NONE',  ( 14.40466601328402874, 27.45990704013137673, 4.183994386773703944 ) ) ;
#460174 = CARTESIAN_POINT ( 'NONE',  ( -10.69318760159660187, -10.32986095148190131, -27.35049110954798834 ) ) ;
#460175 = CARTESIAN_POINT ( 'NONE',  ( -12.08777004579869008, -9.899999999999966604, -27.20336769768768193 ) ) ;
#460176 = PLANE ( 'NONE',  #358384 ) ;
#460177 = CARTESIAN_POINT ( 'NONE',  ( 3.810000000000000941, 1.749999944000005137, -48.76800000000000779 ) ) ;
#460180 = VERTEX_POINT ( 'NONE', #105661 ) ;
#460179 = ORIENTED_EDGE ( 'NONE', *, *, #314827, .T. ) ;
#460178 = DIRECTION ( 'NONE',  ( -1.000000000000000000, -5.534396784713160114E-17, -1.449232801372602155E-18 ) ) ;
#460181 = CARTESIAN_POINT ( 'NONE',  ( 1.567244251809582822, -0.6491738246507632315, -156.0294218749999118 ) ) ;
#460184 = EDGE_CURVE ( 'NONE', #170135, #618504, #57803, .T. ) ;
#460183 = ORIENTED_EDGE ( 'NONE', *, *, #478756, .F. ) ;
#460182 = CARTESIAN_POINT ( 'NONE',  ( 27.59565507276802521, -4.373040508643454949, -2.384927339626129239 ) ) ;
#460187 = CARTESIAN_POINT ( 'NONE',  ( -1.229885057471422627, 14.45000000000000462, -19.44051724137930748 ) ) ;
#460186 = SURFACE_SIDE_STYLE ('',( #527575 ) ) ;
#460185 = CARTESIAN_POINT ( 'NONE',  ( 4.450363774238445203, 34.55995190816028639, 27.24499380054748698 ) ) ;
#460188 = SURFACE_STYLE_FILL_AREA ( #34625 ) ;
#460190 = ORIENTED_EDGE ( 'NONE', *, *, #296770, .T. ) ;
#460189 = COLOUR_RGB ( '',0.5019607843137254832, 0.5019607843137254832, 0.5019607843137254832 ) ;
#460191 = CARTESIAN_POINT ( 'NONE',  ( 12.64294477450276943, -7.847043889378605641, -2.079545206019979720 ) ) ;
#460192 = CARTESIAN_POINT ( 'NONE',  ( -11.77386078225750943, 19.47886134103107381, -9.087482124250888305 ) ) ;
#460193 = VERTEX_POINT ( 'NONE', #769952 ) ;
#460194 = EDGE_CURVE ( 'NONE', #744553, #426269, #479366, .T. ) ;
#460195 = CARTESIAN_POINT ( 'NONE',  ( 1.691247865159019925, 14.44994999999999941, -7.933624272282700396 ) ) ;
#460196 = CARTESIAN_POINT ( 'NONE',  ( 12.62671056488450283, 0.000000000000000000, -7.859536202005431349 ) ) ;
#460197 = CARTESIAN_POINT ( 'NONE',  ( 11.08855626830279917, 8.119177381552729500, -2.115501643998220160 ) ) ;
#460199 = CARTESIAN_POINT ( 'NONE',  ( 5.258160177071402153, 35.92775761772641374, 14.04819389829409282 ) ) ;
#460198 = FACE_OUTER_BOUND ( 'NONE', #406283, .T. ) ;
#460201 = CARTESIAN_POINT ( 'NONE',  ( -14.09588240632053058, 13.86028114408382983, -4.744705293178443917 ) ) ;
#460200 = FACE_OUTER_BOUND ( 'NONE', #54357, .T. ) ;
#460202 =( NAMED_UNIT ( * ) SI_UNIT ( $, .STERADIAN. ) SOLID_ANGLE_UNIT ( ) );
#460204 = CARTESIAN_POINT ( 'NONE',  ( 2.929693735772634255, 36.19638426318039848, -14.58159884080757429 ) ) ;
#460203 = DIRECTION ( 'NONE',  ( 0.000000000000000000, 0.000000000000000000, -1.000000000000000000 ) ) ;
#460205 = CARTESIAN_POINT ( 'NONE',  ( 9.696937434534333988, 34.37172585386989709, 27.13100096059671884 ) ) ;
#460206 = CARTESIAN_POINT ( 'NONE',  ( -10.07601240661650444, 18.91299999999999670, 0.2340280460879138325 ) ) ;
#460207 = CARTESIAN_POINT ( 'NONE',  ( -14.38114441490655970, 0.1123797565124334680, 4.598771830683188178 ) ) ;
#460208 = CARTESIAN_POINT ( 'NONE',  ( 11.63719471664017924, -8.114488605256660492, -3.094520241835309715 ) ) ;
#460209 = CARTESIAN_POINT ( 'NONE',  ( 14.30835834170459897, 30.95195413802310824, -4.502856337117382424 ) ) ;
#460210 = CYLINDRICAL_SURFACE ( 'NONE', #92773, 2.552700000019503257 ) ;
#460211 = CARTESIAN_POINT ( 'NONE',  ( 13.49247382460706923, 23.25432827456180718, -6.257799380859461635 ) ) ;
#460212 = DIRECTION ( 'NONE',  ( -0.9903142183096947937, 0.1388443337470359473, 0.000000000000000000 ) ) ;
#460213 = ORIENTED_EDGE ( 'NONE', *, *, #259568, .F. ) ;
#460214 = LINE ( 'NONE', #26818, #72531 ) ;
#460215 = LINE ( 'NONE', #416449, #693161 ) ;
#460218 = CARTESIAN_POINT ( 'NONE',  ( -14.20668960741979880, 20.18928763425218165, -4.813519624821769760 ) ) ;
#460217 = FACE_BOUND ( 'NONE', #7798, .T. ) ;
#460216 = SURFACE_STYLE_FILL_AREA ( #30748 ) ;
#460219 = ADVANCED_FACE ( 'NONE', ( #725970 ), #348593, .F. ) ;
#460220 = CARTESIAN_POINT ( 'NONE',  ( 15.70059390912650521, 18.91300000000001091, 0.8431702688240599874 ) ) ;
#460221 = CARTESIAN_POINT ( 'NONE',  ( -9.789020934929940410, 8.938689407885259897, -2.788496415799750050 ) ) ;
#460224 = CARTESIAN_POINT ( 'NONE',  ( 13.52392579982015874, 24.02379474482777866, -6.189472143678846905 ) ) ;
#460223 = CARTESIAN_POINT ( 'NONE',  ( 10.83368817879880019, 7.919536310074288821, -27.43652872280780031 ) ) ;
#460222 = LINE ( 'NONE', #639287, #463929 ) ;
#460225 = CARTESIAN_POINT ( 'NONE',  ( -6.824449112388260019, 0.9465808550581179537, -6.955949999999999633 ) ) ;
#460226 = PRESENTATION_STYLE_ASSIGNMENT (( #329396 ) ) ;
#460230 = DIRECTION ( 'NONE',  ( -1.000000000000000000, 0.000000000000000000, 2.227757948682340100E-15 ) ) ;
#460229 = CARTESIAN_POINT ( 'NONE',  ( 12.80062328203261934, 26.80380807031737334, -7.819466491219097648 ) ) ;
#460228 = SURFACE_STYLE_FILL_AREA ( #90524 ) ;
#460227 = VECTOR ( 'NONE', #157862, 1000.000000000000000 ) ;
#460231 = EDGE_CURVE ( 'NONE', #388304, #494264, #257692, .T. ) ;
#460232 = ORIENTED_EDGE ( 'NONE', *, *, #349311, .F. ) ;
#460233 = CARTESIAN_POINT ( 'NONE',  ( 0.8627240077108865313, 2.082799999999874974, -146.6036406250000823 ) ) ;
#460234 = FACE_OUTER_BOUND ( 'NONE', #272981, .T. ) ;
#460235 = CARTESIAN_POINT ( 'NONE',  ( 12.41180919212377987, 8.920032052364446074, -2.956937975392171403 ) ) ;
#460236 = ORIENTED_EDGE ( 'NONE', *, *, #382137, .F. ) ;
#460238 = CARTESIAN_POINT ( 'NONE',  ( 11.13139101100829720, -10.42857440818140091, -28.03495700856050732 ) ) ;
#460237 = FILL_AREA_STYLE_COLOUR ( '', #273623 ) ;
#460239 = CARTESIAN_POINT ( 'NONE',  ( 14.91109971340697449, 29.42798358275817705, 1.630689560599175136 ) ) ;
#460240 = VERTEX_POINT ( 'NONE', #356437 ) ;
#460241 = STYLED_ITEM ( 'NONE', ( #440278 ), #326309 ) ;
#460242 = EDGE_CURVE ( 'NONE', #466195, #243350, #633266, .T. ) ;
#460243 = FACE_OUTER_BOUND ( 'NONE', #47861, .T. ) ;
#460244 = VECTOR ( 'NONE', #478290, 1000.000000000000114 ) ;
#460245 = EDGE_CURVE ( 'NONE', #468048, #251378, #364201, .T. ) ;
#460246 = VERTEX_POINT ( 'NONE', #606489 ) ;
#460248 = VERTEX_POINT ( 'NONE', #539013 ) ;
#460247 = CARTESIAN_POINT ( 'NONE',  ( 0.000000000000000000, 48.69180000000000064, 0.000000000000000000 ) ) ;
#460250 = EDGE_LOOP ( 'NONE', ( #98919, #148299, #262010, #137759 ) ) ;
#460249 = CARTESIAN_POINT ( 'NONE',  ( -10.97168960163640072, 7.839999999999999858, -2.600000000000000089 ) ) ;
#460251 = ORIENTED_EDGE ( 'NONE', *, *, #173595, .T. ) ;
#460253 = ORIENTED_EDGE ( 'NONE', *, *, #461753, .T. ) ;
#460252 = CARTESIAN_POINT ( 'NONE',  ( 10.49460626830280496, -10.32178942950050704, -28.34012958541078930 ) ) ;
#460254 = CARTESIAN_POINT ( 'NONE',  ( 10.72998163336721156, 8.924088789479977635, -2.248670040439838758 ) ) ;
#460256 = CARTESIAN_POINT ( 'NONE',  ( -102.8780029618885408, 7.026927378472904273, 152.3999999999999773 ) ) ;
#460255 = DIRECTION ( 'NONE',  ( 0.000000000000000000, 0.000000000000000000, 1.000000000000000000 ) ) ;
#460257 = VERTEX_POINT ( 'NONE', #781724 ) ;
#460259 = PRESENTATION_STYLE_ASSIGNMENT (( #217799 ) ) ;
#460258 = CARTESIAN_POINT ( 'NONE',  ( 9.210000000000128750, 0.6171067811867499975, -31.64999999999999858 ) ) ;
#460261 = CARTESIAN_POINT ( 'NONE',  ( -0.1673301319798183862, 0.000000000000000000, 13.09044053729605039 ) ) ;
#460260 = CARTESIAN_POINT ( 'NONE',  ( -2.133817857000947615, -13.44851929439518656, 1.538211832213809416E-15 ) ) ;
#460264 = ORIENTED_EDGE ( 'NONE', *, *, #56033, .F. ) ;
#460263 = DIRECTION ( 'NONE',  ( -1.000000000000000000, -1.232595164407829578E-32, 1.019161424836347964E-15 ) ) ;
#460262 = CARTESIAN_POINT ( 'NONE',  ( 7.239820060616056985, 2.751946349728390473, 13.16918380179056669 ) ) ;
#460265 = CARTESIAN_POINT ( 'NONE',  ( -11.87097434434189047, 8.680000000000015703, -28.33497422611931071 ) ) ;
#460266 = ORIENTED_EDGE ( 'NONE', *, *, #340353, .T. ) ;
#460267 = VERTEX_POINT ( 'NONE', #654640 ) ;
#460268 = DIRECTION ( 'NONE',  ( 0.7071067811865489050, 6.242245727565916229E-36, 0.7071067811865462405 ) ) ;
#460269 = CARTESIAN_POINT ( 'NONE',  ( -1.862068965517399866, 14.44994999999999941, -20.19913793103440014 ) ) ;
#460270 = AXIS2_PLACEMENT_3D ( 'NONE', #147672, #688607, #278824 ) ;
#460272 = VERTEX_POINT ( 'NONE', #777849 ) ;
#460271 = CARTESIAN_POINT ( 'NONE',  ( -11.23278974850300038, -8.838826160640959273, -2.977639386513490027 ) ) ;
#460273 = FACE_OUTER_BOUND ( 'NONE', #111421, .T. ) ;
#460274 = DIRECTION ( 'NONE',  ( -0.000000000000000000, -0.000000000000000000, 1.000000000000000000 ) ) ;
#460275 = VERTEX_POINT ( 'NONE', #662433 ) ;
#460276 = CARTESIAN_POINT ( 'NONE',  ( -11.16055767767520024, -7.978210570499497223, -3.090129585410796409 ) ) ;
#460279 = ORIENTED_EDGE ( 'NONE', *, *, #704053, .T. ) ;
#460278 = EDGE_CURVE ( 'NONE', #754130, #141574, #117542, .T. ) ;
#460277 = CARTESIAN_POINT ( 'NONE',  ( 7.360000000000145981, 5.123223304703574676, -31.48557091884523373 ) ) ;
#460280 = VECTOR ( 'NONE', #676130, 1000.000000000000000 ) ;
#460281 = PRESENTATION_LAYER_ASSIGNMENT (  '', '', ( #53818 ) ) ;
#460282 = CARTESIAN_POINT ( 'NONE',  ( -13.54999999999999716, 9.208626734670541936, -26.45319572012157749 ) ) ;
#460283 = LINE ( 'NONE', #206081, #355166 ) ;
#460284 = DIRECTION ( 'NONE',  ( 0.000000000000000000, -0.9996573249755572599, -0.02617694830787311439 ) ) ;
#460285 = CARTESIAN_POINT ( 'NONE',  ( -13.35000000000000142, 10.54967190257939968, -26.73291311975859941 ) ) ;
#460287 = ORIENTED_EDGE ( 'NONE', *, *, #365756, .T. ) ;
#460286 = VECTOR ( 'NONE', #657345, 999.9999999999998863 ) ;
#460289 = EDGE_CURVE ( 'NONE', #204805, #439166, #509124, .T. ) ;
#460288 = CARTESIAN_POINT ( 'NONE',  ( 12.35146482718413985, -7.820867324260634135, -2.265637593765387869 ) ) ;
#460291 = CARTESIAN_POINT ( 'NONE',  ( -59.40033596054804121, -4.395932938622618913, 0.7961550567891025887 ) ) ;
#460290 = FILL_AREA_STYLE_COLOUR ( '', #429282 ) ;
#460293 = FACE_OUTER_BOUND ( 'NONE', #634843, .T. ) ;
#460292 = CARTESIAN_POINT ( 'NONE',  ( -6.102393391663537336, 0.9861698661979610980, -140.9443639484774167 ) ) ;
#460294 = EDGE_CURVE ( 'NONE', #115736, #234369, #300641, .T. ) ;
#460297 = EDGE_CURVE ( 'NONE', #605021, #623925, #452952, .T. ) ;
#460296 = ORIENTED_EDGE ( 'NONE', *, *, #422277, .F. ) ;
#460295 = CARTESIAN_POINT ( 'NONE',  ( 9.018403361265157514, 4.737399490132391477, 27.87530981789927154 ) ) ;
#460299 = ADVANCED_FACE ( 'NONE', ( #710328 ), #288898, .F. ) ;
#460298 = LINE ( 'NONE', #766537, #499230 ) ;
#460300 = CARTESIAN_POINT ( 'NONE',  ( 1.852904964965844892, 14.48020877602244738, -2.255032024329003111E-16 ) ) ;
#460301 = CARTESIAN_POINT ( 'NONE',  ( 10.65545182336096097, 34.10251586934332835, 27.19845986755407807 ) ) ;
#460304 = VERTEX_POINT ( 'NONE', #1859 ) ;
#460303 = CARTESIAN_POINT ( 'NONE',  ( -58.84719767199185725, 1.789340513589145809, -0.4078899248442833803 ) ) ;
#460302 = CARTESIAN_POINT ( 'NONE',  ( -59.00127950000000965, -2.616906119999993230, 4.941935080000001257 ) ) ;
#460305 = CARTESIAN_POINT ( 'NONE',  ( -13.29965327687354382, 23.59729032630431789, 6.936811123774447196 ) ) ;
#460306 = EDGE_LOOP ( 'NONE', ( #205928, #239772, #560087, #751447 ) ) ;
#460308 = CARTESIAN_POINT ( 'NONE',  ( -13.88039514537954666, -16.12899999999999423, 5.139787319044958558 ) ) ;
#460307 = DIRECTION ( 'NONE',  ( 0.000000000000000000, 0.000000000000000000, 1.000000000000000000 ) ) ;
#460309 =( GEOMETRIC_REPRESENTATION_CONTEXT ( 3 ) GLOBAL_UNCERTAINTY_ASSIGNED_CONTEXT ( ( #344527 ) ) GLOBAL_UNIT_ASSIGNED_CONTEXT ( ( #467090, #634394, #268766 ) ) REPRESENTATION_CONTEXT ( 'NONE', 'WORKASPACE' ) );
#460312 = ORIENTED_EDGE ( 'NONE', *, *, #252013, .T. ) ;
#460311 = VECTOR ( 'NONE', #81259, 1000.000000000000227 ) ;
#460310 = CARTESIAN_POINT ( 'NONE',  ( -10.79401351879210047, -9.371425591818528744, -28.03495700856050021 ) ) ;
#460313 = SURFACE_STYLE_USAGE ( .BOTH. , #523790 ) ;
#460315 = CARTESIAN_POINT ( 'NONE',  ( -13.43660000000000743, -13.50278925406466790, 2.217236616157672202 ) ) ;
#460314 = LINE ( 'NONE', #702994, #196742 ) ;
#460316 = DIRECTION ( 'NONE',  ( -0.000000000000000000, 1.000000000000000000, -0.000000000000000000 ) ) ;
#460317 = STYLED_ITEM ( 'NONE', ( #326984 ), #522943 ) ;
#460319 = PRESENTATION_STYLE_ASSIGNMENT (( #277626 ) ) ;
#460318 = CARTESIAN_POINT ( 'NONE',  ( 0.000000000000000000, 2.794000000000000039, 0.000000000000000000 ) ) ;
#460320 = CARTESIAN_POINT ( 'NONE',  ( 9.920888420746534209, 9.035562482830489017, -2.719137163604262941 ) ) ;
#460322 =( GEOMETRIC_REPRESENTATION_CONTEXT ( 3 ) GLOBAL_UNCERTAINTY_ASSIGNED_CONTEXT ( ( #417758 ) ) GLOBAL_UNIT_ASSIGNED_CONTEXT ( ( #588851, #764121, #36245 ) ) REPRESENTATION_CONTEXT ( 'NONE', 'WORKASPACE' ) );
#460321 = CARTESIAN_POINT ( 'NONE',  ( 0.000000000000000000, 2.350110802895525097, 146.6850000000001444 ) ) ;
#460323 = B_SPLINE_CURVE_WITH_KNOTS ( 'NONE', 3,
 ( #215796, #163924, #458332, #104102 ),
 .UNSPECIFIED., .F., .F.,
 ( 4, 4 ),
 ( 0.000000000000000000, 1.000000000000000000 ),
 .UNSPECIFIED. ) ;
#460324 = CARTESIAN_POINT ( 'NONE',  ( -58.00000000000001421, 8.227241335952173884, -4.749999999999978684 ) ) ;
#460325 = CARTESIAN_POINT ( 'NONE',  ( 11.10614255904350856, 8.117266730185423995, -2.112205230584411009 ) ) ;
#460326 = CARTESIAN_POINT ( 'NONE',  ( 8.284999999999998366, -9.258499999999788344, -32.86350000000021510 ) ) ;
#460328 = LINE ( 'NONE', #516001, #749155 ) ;
#460327 = SURFACE_STYLE_USAGE ( .BOTH. , #221761 ) ;
#460331 = FILL_AREA_STYLE ('',( #102261 ) ) ;
#460330 = CARTESIAN_POINT ( 'NONE',  ( 14.22208156737135809, 18.93711400647902110, -4.351876014966349793 ) ) ;
#460329 = LINE ( 'NONE', #631542, #241325 ) ;
#460332 = ORIENTED_EDGE ( 'NONE', *, *, #516275, .T. ) ;
#460333 = CARTESIAN_POINT ( 'NONE',  ( 11.62244800315479942, -7.821238197802459879, -2.600000000000000089 ) ) ;
#460334 = CARTESIAN_POINT ( 'NONE',  ( 12.46253934065826030, -10.37030328532063983, -27.51268702441300107 ) ) ;
#460336 = CARTESIAN_POINT ( 'NONE',  ( -1.172520791538804952, -14.22653999999998753, -1.172417734475310613 ) ) ;
#460335 = CARTESIAN_POINT ( 'NONE',  ( 11.33557629977259573, -9.616553074195172357, -27.35905552325693080 ) ) ;
#460337 = CARTESIAN_POINT ( 'NONE',  ( 13.17355043573518358, 27.04901319434539531, -6.903932283929369973 ) ) ;
#460339 = FACE_OUTER_BOUND ( 'NONE', #392745, .T. ) ;
#460338 = LINE ( 'NONE', #493495, #238180 ) ;
#460340 = FILL_AREA_STYLE ('',( #269815 ) ) ;
#460342 = SURFACE_STYLE_FILL_AREA ( #523822 ) ;
#460341 = PLANE ( 'NONE',  #109732 ) ;
#460344 =( GEOMETRIC_REPRESENTATION_CONTEXT ( 3 ) GLOBAL_UNCERTAINTY_ASSIGNED_CONTEXT ( ( #162640 ) ) GLOBAL_UNIT_ASSIGNED_CONTEXT ( ( #338728, #346612, #406173 ) ) REPRESENTATION_CONTEXT ( 'NONE', 'WORKASPACE' ) );
#460343 = CARTESIAN_POINT ( 'NONE',  ( 0.000000000000000000, 2.794000000000000039, 0.000000000000000000 ) ) ;
#460345 = DIRECTION ( 'NONE',  ( 3.122502256758252770E-17, -1.000000000000000000, 1.387778780783015694E-17 ) ) ;
#460346 = CARTESIAN_POINT ( 'NONE',  ( 9.841559225710216907, 8.296122205720221743, -3.154158138787842791 ) ) ;
#460349 = EDGE_CURVE ( 'NONE', #129068, #588278, #130499, .T. ) ;
#460348 = CARTESIAN_POINT ( 'NONE',  ( -58.95987374983501184, -4.396042580000004918, 0.8791286913360002453 ) ) ;
#460347 = DIRECTION ( 'NONE',  ( 0.000000000000000000, 1.256420710046080011E-15, -1.000000000000000000 ) ) ;
#460350 = CARTESIAN_POINT ( 'NONE',  ( -58.36145019322344751, -4.398800024047818447, 0.8118706297227843427 ) ) ;
#460351 = ADVANCED_FACE ( 'NONE', ( #562446 ), #368087, .T. ) ;
#460353 = VERTEX_POINT ( 'NONE', #729843 ) ;
#460352 = CARTESIAN_POINT ( 'NONE',  ( 26.24899076887977500, 9.572569430295143178, -6.897053399731304602 ) ) ;
#460355 = EDGE_LOOP ( 'NONE', ( #156874, #604102, #650768, #516931 ) ) ;
#460354 = CARTESIAN_POINT ( 'NONE',  ( -11.58438960163640274, -8.400000000000005684, -3.246632301492379025 ) ) ;
#460356 = CARTESIAN_POINT ( 'NONE',  ( 6.274999999999999467, 1.420000000000005480, -99.14462554945036743 ) ) ;
#460358 = CARTESIAN_POINT ( 'NONE',  ( -10.72313343897318560, 14.43178411685622109, 2.605059476848809119 ) ) ;
#460357 = PRESENTATION_STYLE_ASSIGNMENT (( #353067 ) ) ;
#460359 = LINE ( 'NONE', #408737, #362828 ) ;
#460361 = CARTESIAN_POINT ( 'NONE',  ( 12.49621759332641702, -10.11705745694007774, -28.57534174886678358 ) ) ;
#460360 = CARTESIAN_POINT ( 'NONE',  ( 21.54349199845168172, 20.19947753238896482, 26.95978681312567815 ) ) ;
#460362 = EDGE_CURVE ( 'NONE', #95147, #543825, #491036, .T. ) ;
#460363 = FILL_AREA_STYLE_COLOUR ( '', #45496 ) ;
#460364 = EDGE_CURVE ( 'NONE', #19499, #582599, #519043, .T. ) ;
#460367 = VERTEX_POINT ( 'NONE', #185055 ) ;
#460366 = FILL_AREA_STYLE_COLOUR ( '', #666679 ) ;
#460365 =( NAMED_UNIT ( * ) PLANE_ANGLE_UNIT ( ) SI_UNIT ( $, .RADIAN. ) );
#460368 = VERTEX_POINT ( 'NONE', #427726 ) ;
#460369 = VERTEX_POINT ( 'NONE', #685936 ) ;
#460370 = VERTEX_POINT ( 'NONE', #141114 ) ;
#460371 = EDGE_LOOP ( 'NONE', ( #56112, #305106, #712728, #48438, #129057 ) ) ;
#460373 = CARTESIAN_POINT ( 'NONE',  ( -10.88759314446289395, 7.970185241168859847, -28.21988446997407252 ) ) ;
#460372 = CARTESIAN_POINT ( 'NONE',  ( -11.78875626830300050, -8.120000000000000995, -2.115025773880709892 ) ) ;
#460374 = DIRECTION ( 'NONE',  ( -1.000000000000000000, -0.000000000000000000, -0.000000000000000000 ) ) ;
#460375 = CARTESIAN_POINT ( 'NONE',  ( 9.789724344341657059, 8.296824189783873038, -3.150413255823511172 ) ) ;
#460376 = CARTESIAN_POINT ( 'NONE',  ( 5.563736877049207941, 4.547255556296493140, 27.76793818443307771 ) ) ;
#460379 = EDGE_CURVE ( 'NONE', #455999, #701329, #383729, .T. ) ;
#460378 = SURFACE_STYLE_FILL_AREA ( #221812 ) ;
#460377 = COLOUR_RGB ( '',1.000000000000000000, 1.000000000000000000, 1.000000000000000000 ) ;
#460380 = VECTOR ( 'NONE', #411317, 1000.000000000000000 ) ;
#460382 = SURFACE_SIDE_STYLE ('',( #762711 ) ) ;
#460381 = CARTESIAN_POINT ( 'NONE',  ( 21.31129645645554760, 22.30915940251076890, 27.88156662322785451 ) ) ;
#460384 =( LENGTH_UNIT ( ) NAMED_UNIT ( * ) SI_UNIT ( .MILLI., .METRE. ) );
#460383 = CARTESIAN_POINT ( 'NONE',  ( -8.579607114912821686, 18.19805077691112771, 27.47321244603707058 ) ) ;
#460385 = VERTEX_POINT ( 'NONE', #733800 ) ;
#460386 = ORIENTED_EDGE ( 'NONE', *, *, #631117, .F. ) ;
#460389 = ORIENTED_EDGE ( 'NONE', *, *, #214650, .T. ) ;
#460388 = MECHANICAL_DESIGN_GEOMETRIC_PRESENTATION_REPRESENTATION (  '', ( #498356 ), #548851 ) ;
#460387 = CARTESIAN_POINT ( 'NONE',  ( 7.986531645569622029, 19.04745999999999739, -10.66800000000000281 ) ) ;
#460390 = CARTESIAN_POINT ( 'NONE',  ( -15.00389395657896863, 0.1123797565124310810, -1.687952360943991037 ) ) ;
#460391 =( NAMED_UNIT ( * ) SI_UNIT ( $, .STERADIAN. ) SOLID_ANGLE_UNIT ( ) );
#460393 = DIRECTION ( 'NONE',  ( 8.659560562354980929E-17, 0.7071067811865435759, -0.7071067811865514585 ) ) ;
#460392 = CARTESIAN_POINT ( 'NONE',  ( 14.50680868390662681, 27.22934202958420258, -3.814787078186483438 ) ) ;
#460394 = CARTESIAN_POINT ( 'NONE',  ( -13.26589216934800675, -17.09686999126948592, 3.814554972925495058 ) ) ;
#460396 = CARTESIAN_POINT ( 'NONE',  ( -12.79384314446289217, 8.683529208388280907, -27.35891300564179218 ) ) ;
#460395 = CARTESIAN_POINT ( 'NONE',  ( 0.9734477676387703893, 2.350110802895327033, 146.6056250000000318 ) ) ;
#460397 = VERTEX_POINT ( 'NONE', #61701 ) ;
#460398 = CARTESIAN_POINT ( 'NONE',  ( 21.21980766602447943, -18.17590180656723575, -7.317089236847136746 ) ) ;
#460399 = VERTEX_POINT ( 'NONE', #674186 ) ;
#460400 = STYLED_ITEM ( 'NONE', ( #571702 ), #27564 ) ;
#460401 = CARTESIAN_POINT ( 'NONE',  ( 14.18594219113874288, 30.02303924408663249, -4.874325664770457145 ) ) ;
#460402 = CARTESIAN_POINT ( 'NONE',  ( 9.891198003154800134, -7.853716648081099372, -2.408846336422259871 ) ) ;
#460403 = MECHANICAL_DESIGN_GEOMETRIC_PRESENTATION_REPRESENTATION (  '', ( #308557 ), #727321 ) ;
#460404 = DIRECTION ( 'NONE',  ( 1.000000000000000000, 1.387605330115181810E-16, -0.000000000000000000 ) ) ;
#460406 = EDGE_LOOP ( 'NONE', ( #260709, #755270, #22063, #273644 ) ) ;
#460405 = DIRECTION ( 'NONE',  ( 0.000000000000000000, 0.000000000000000000, 1.000000000000000000 ) ) ;
#460407 = DIRECTION ( 'NONE',  ( -3.526880427156560089E-15, -1.000000000000000000, 0.000000000000000000 ) ) ;
#460408 = CARTESIAN_POINT ( 'NONE',  ( -12.95542293496970032, 8.679999999999999716, -28.33497422611930361 ) ) ;
#460409 = CARTESIAN_POINT ( 'NONE',  ( -58.10127950000001107, -7.866042580000006446, 0.8798807604660001669 ) ) ;
#460410 = SURFACE_STYLE_USAGE ( .BOTH. , #98439 ) ;
#460411 = STYLED_ITEM ( 'NONE', ( #126967 ), #495624 ) ;
#460412 = EDGE_CURVE ( 'NONE', #247179, #501270, #301005, .T. ) ;
#460413 = UNCERTAINTY_MEASURE_WITH_UNIT (LENGTH_MEASURE( 1.000000000000000082E-05 ), #239972, 'distance_accuracy_value', 'NONE');
#460414 = COLOUR_RGB ( '',0.8823529411764705621, 0.8392156862745098200, 0.8196078431372548767 ) ;
#460415 = PRESENTATION_STYLE_ASSIGNMENT (( #639495 ) ) ;
#460416 = CARTESIAN_POINT ( 'NONE',  ( 14.22386962239940900, 29.34078010347383625, -4.346007792389652735 ) ) ;
#460417 = CARTESIAN_POINT ( 'NONE',  ( -13.46200000000000507, 13.90246159234577661, 3.129935061965352094 ) ) ;
#460418 = CARTESIAN_POINT ( 'NONE',  ( 14.29548260082117572, 29.60919084562150516, -4.104319709807716876 ) ) ;
#460422 = CARTESIAN_POINT ( 'NONE',  ( -11.43347434434190646, 8.960000000000025722, -27.52668384925382483 ) ) ;
#460421 = FILL_AREA_STYLE_COLOUR ( '', #738488 ) ;
#460420 = CARTESIAN_POINT ( 'NONE',  ( -9.998972934969700077, 8.295890263930647990, -2.049762630444270428 ) ) ;
#460419 = CARTESIAN_POINT ( 'NONE',  ( 3.341458774255331221, 35.60070059988479585, 14.49278379971788411 ) ) ;
#460424 = ORIENTED_EDGE ( 'NONE', *, *, #595089, .T. ) ;
#460423 = MECHANICAL_DESIGN_GEOMETRIC_PRESENTATION_REPRESENTATION (  '', ( #765385 ), #193760 ) ;
#460425 = STYLED_ITEM ( 'NONE', ( #220359 ), #672904 ) ;
#460426 = LINE ( 'NONE', #531767, #338278 ) ;
#460427 = CARTESIAN_POINT ( 'NONE',  ( -0.7573629215208735888, 0.2540000000000007807, 15.22116951502430737 ) ) ;
#460430 = CARTESIAN_POINT ( 'NONE',  ( 11.56276351879179032, -9.899999999999948841, -28.49663230149229776 ) ) ;
#460429 =( GEOMETRIC_REPRESENTATION_CONTEXT ( 3 ) GLOBAL_UNCERTAINTY_ASSIGNED_CONTEXT ( ( #753569 ) ) GLOBAL_UNIT_ASSIGNED_CONTEXT ( ( #654539, #515389, #638787 ) ) REPRESENTATION_CONTEXT ( 'NONE', 'WORKASPACE' ) );
#460428 = CARTESIAN_POINT ( 'NONE',  ( 12.43963842074649051, 8.680000000000015703, -27.36502577388068502 ) ) ;
#460431 = FILL_AREA_STYLE ('',( #273838 ) ) ;
#460433 = LINE ( 'NONE', #691426, #10447 ) ;
#460432 = CARTESIAN_POINT ( 'NONE',  ( -9.431940543831169421, 18.91300000000000381, 0.3420907873376642927 ) ) ;
#460434 = AXIS2_PLACEMENT_3D ( 'NONE', #656678, #95984, #279172 ) ;
#460435 = VERTEX_POINT ( 'NONE', #188988 ) ;
#460436 = CARTESIAN_POINT ( 'NONE',  ( 11.90562293496950019, 8.120000000000000995, -28.33497422611930361 ) ) ;
#460437 = CARTESIAN_POINT ( 'NONE',  ( -13.46200000000000507, 14.14219515688354889, 1.450805809727834683 ) ) ;
#460438 = CARTESIAN_POINT ( 'NONE',  ( 0.3722731295745745350, 2.227923012376414214, -6.956000000000001293 ) ) ;
#460439 = B_SPLINE_SURFACE_WITH_KNOTS ( 'NONE', 3, 1, ( 
 ( #469688, #283143 ),
 ( #521468, #175366 ),
 ( #652768, #107799 ),
 ( #350666, #294894 ) ),
 .UNSPECIFIED., .F., .F., .F.,
 ( 4, 4 ),
 ( 2, 2 ),
 ( 0.000000000000000000, 1.000000000000000000 ),
 ( 0.000000000000000000, 1.000000000000000000 ),
 .UNSPECIFIED. ) ;
#460440 = FILL_AREA_STYLE ('',( #269913 ) ) ;
#460442 = ADVANCED_FACE ( 'NONE', ( #550685 ), #379845, .F. ) ;
#460441 = CARTESIAN_POINT ( 'NONE',  ( -12.85886925024686889, 24.81919091217075035, -7.473661234299618705 ) ) ;
#460446 = CARTESIAN_POINT ( 'NONE',  ( 11.10770626830285934, 7.975535327887950388, -27.48471963900479764 ) ) ;
#460445 = CARTESIAN_POINT ( 'NONE',  ( -58.22777141551200941, 1.041867043357997735, 7.745223078695000929 ) ) ;
#460444 = FACE_OUTER_BOUND ( 'NONE', #152703, .T. ) ;
#460443 = B_SPLINE_CURVE_WITH_KNOTS ( 'NONE', 3,
 ( #219772, #361757, #585439, #425266 ),
 .UNSPECIFIED., .F., .F.,
 ( 4, 4 ),
 ( 0.000000000000000000, 1.000000000000000000 ),
 .UNSPECIFIED. ) ;
#460448 = VERTEX_POINT ( 'NONE', #614364 ) ;
#460447 = PRODUCT ( 'CM1-DCH_M-Solidworks', 'CM1-DCH_M-Solidworks', '', ( #594703 ) ) ;
#460450 = CARTESIAN_POINT ( 'NONE',  ( 10.55353960163609983, -9.686430042638125570, -28.46034515370059026 ) ) ;
#460449 = SURFACE_STYLE_FILL_AREA ( #23088 ) ;
#460451 = CARTESIAN_POINT ( 'NONE',  ( 8.613597684147697109, 2.751946349728390029, 12.31455770424123664 ) ) ;
#460452 = DIRECTION ( 'NONE',  ( -2.775557561562891351E-17, 1.387778780783015694E-17, 1.000000000000000000 ) ) ;
#460453 = CARTESIAN_POINT ( 'NONE',  ( 2.786523881167128014, -13.23050333840274817, -0.02539999999999903099 ) ) ;
#460455 = CARTESIAN_POINT ( 'NONE',  ( -0.2539999999999940083, 0.000000000000000000, 0.000000000000000000 ) ) ;
#460454 = CARTESIAN_POINT ( 'NONE',  ( -12.11828133648840122, 8.978761802197515962, -2.265851717704558954 ) ) ;
#460456 =( NAMED_UNIT ( * ) SI_UNIT ( $, .STERADIAN. ) SOLID_ANGLE_UNIT ( ) );
#460457 = CARTESIAN_POINT ( 'NONE',  ( 13.55000000000000426, -8.157835566285788431, -1.674999999999999600 ) ) ;
#460458 = ADVANCED_FACE ( 'NONE', ( #372020 ), #757782, .T. ) ;
#460459 = CARTESIAN_POINT ( 'NONE',  ( 13.60819821289678799, 26.66932632671676018, 6.310066743012039403 ) ) ;
#460460 = EDGE_CURVE ( 'NONE', #111373, #320257, #697662, .T. ) ;
#460461 = CIRCLE ( 'NONE', #257486, 1.202689999999999371 ) ;
#460462 = CARTESIAN_POINT ( 'NONE',  ( -13.46200000000000330, 13.88736125493999829, 1.278684877219999683 ) ) ;
#460463 = CARTESIAN_POINT ( 'NONE',  ( -8.291048775991539443, -16.77424666084632321, 7.999135827627858575 ) ) ;
#460464 = CARTESIAN_POINT ( 'NONE',  ( -12.18467207865745294, -8.400000000000005684, -1.874589518557187029 ) ) ;
#460465 = CARTESIAN_POINT ( 'NONE',  ( 14.80089293107465132, 13.78955950815147879, 1.462795136940258089 ) ) ;
#460468 = PRESENTATION_STYLE_ASSIGNMENT (( #468253 ) ) ;
#460467 = PLANE ( 'NONE',  #369727 ) ;
#460466 =( GEOMETRIC_REPRESENTATION_CONTEXT ( 3 ) GLOBAL_UNCERTAINTY_ASSIGNED_CONTEXT ( ( #276498 ) ) GLOBAL_UNIT_ASSIGNED_CONTEXT ( ( #668797, #549289, #315011 ) ) REPRESENTATION_CONTEXT ( 'NONE', 'WORKASPACE' ) );
#460469 = CARTESIAN_POINT ( 'NONE',  ( -11.10750626830300014, -9.475535327887870451, -27.48471963900479764 ) ) ;
#460470 = LINE ( 'NONE', #643457, #367581 ) ;
#460472 = CARTESIAN_POINT ( 'NONE',  ( -101.5128781661080524, 7.531834554467570442, 152.2999999999999545 ) ) ;
#460471 = CARTESIAN_POINT ( 'NONE',  ( 12.25191200963106297, 9.153777773492723924, -27.84998919948145613 ) ) ;
#460473 = CARTESIAN_POINT ( 'NONE',  ( 7.960000000000130527, -5.599999999999799805, -27.00000000000000000 ) ) ;
#460474 = CIRCLE ( 'NONE', #117668, 3.052700000000019287 ) ;
#460475 = PRESENTATION_LAYER_ASSIGNMENT (  '', '', ( #257500 ) ) ;
#460476 = CARTESIAN_POINT ( 'NONE',  ( -11.88359685212540207, 8.679999999999999716, -28.33497422611930361 ) ) ;
#460478 = ORIENTED_EDGE ( 'NONE', *, *, #719914, .T. ) ;
#460477 = CARTESIAN_POINT ( 'NONE',  ( -10.86848173084571911, 24.05911969091113178, 10.15294221841600475 ) ) ;
#460479 = ORIENTED_EDGE ( 'NONE', *, *, #502171, .F. ) ;
#460480 = ORIENTED_EDGE ( 'NONE', *, *, #272496, .T. ) ;
#460481 = VERTEX_POINT ( 'NONE', #641835 ) ;
#460482 = EDGE_CURVE ( 'NONE', #478155, #90946, #460657, .T. ) ;
#460483 = ORIENTED_EDGE ( 'NONE', *, *, #400921, .F. ) ;
#460485 = CARTESIAN_POINT ( 'NONE',  ( -12.92585626830299184, 8.959999999999997300, -2.923316150746160691 ) ) ;
#460484 = CARTESIAN_POINT ( 'NONE',  ( -1.591122319602519799E-13, 14.44999999999999929, -14.97499999999999964 ) ) ;
#460486 = CARTESIAN_POINT ( 'NONE',  ( 12.11156130449431068, -8.852471197678385195, -2.244422232910098014 ) ) ;
#460487 = CARTESIAN_POINT ( 'NONE',  ( -13.06030922571049757, 7.836189891072126379, -2.925515918161297968 ) ) ;
#460488 = ORIENTED_EDGE ( 'NONE', *, *, #298520, .T. ) ;
#460489 = SURFACE_STYLE_USAGE ( .BOTH. , #337468 ) ;
#460490 = ORIENTED_EDGE ( 'NONE', *, *, #709436, .F. ) ;
#460493 = CARTESIAN_POINT ( 'NONE',  ( 6.271974663479990220, -0.9927032695052110389, -138.2010688577115900 ) ) ;
#460492 = CARTESIAN_POINT ( 'NONE',  ( -13.43660000000000565, 14.02594902935538634, 3.211490089913830115 ) ) ;
#460491 = CARTESIAN_POINT ( 'NONE',  ( 12.18530922571020625, 7.836189891072164571, -27.52448408183870754 ) ) ;
#460496 = CARTESIAN_POINT ( 'NONE',  ( -12.58716933852835673, 7.656432986553978637, -2.780950185308902700 ) ) ;
#460495 = CARTESIAN_POINT ( 'NONE',  ( 13.79290043190325044, 26.45553780833650137, 5.895413349419563076 ) ) ;
#460494 = CARTESIAN_POINT ( 'NONE',  ( 8.478512470813177160, 34.58640454552045185, 27.80660814121353042 ) ) ;
#460497 = STYLED_ITEM ( 'NONE', ( #744453 ), #30382 ) ;
#460499 = ORIENTED_EDGE ( 'NONE', *, *, #546892, .F. ) ;
#460498 = CARTESIAN_POINT ( 'NONE',  ( -12.03643906658167317, 8.120574260448172765, -3.168736425070886042 ) ) ;
#460500 = CARTESIAN_POINT ( 'NONE',  ( 2.146084976333757055, 14.56797997862306993, -2.610921935444138925E-16 ) ) ;
#460501 = CARTESIAN_POINT ( 'NONE',  ( -13.52853153707926026, 31.04705639703875875, -6.179399741438113658 ) ) ;
#460502 = VECTOR ( 'NONE', #145670, 1000.000000000000000 ) ;
#460504 = EDGE_CURVE ( 'NONE', #762084, #638753, #66682, .T. ) ;
#460503 = MECHANICAL_DESIGN_GEOMETRIC_PRESENTATION_REPRESENTATION (  '', ( #676407 ), #536565 ) ;
#460505 = CARTESIAN_POINT ( 'NONE',  ( 0.000000000000000000, 0.000000000000000000, 0.000000000000000000 ) ) ;
#460506 = DIRECTION ( 'NONE',  ( -1.000000000000000000, -0.000000000000000000, -1.047444401652940007E-14 ) ) ;
#460508 = CARTESIAN_POINT ( 'NONE',  ( 21.39020659207105979, 21.83232504027412446, 27.42274947498232152 ) ) ;
#460507 = CARTESIAN_POINT ( 'NONE',  ( 26.81127708817350808, -7.861426115245340185, -2.211919567686432497 ) ) ;
#460510 = CARTESIAN_POINT ( 'NONE',  ( -14.75534069081396993, 25.60707199576054194, -1.867096713537484520 ) ) ;
#460509 =( LENGTH_UNIT ( ) NAMED_UNIT ( * ) SI_UNIT ( .MILLI., .METRE. ) );
#460511 = CARTESIAN_POINT ( 'NONE',  ( 5.897294030387911334, 35.05813843815685260, 13.79209662304729811 ) ) ;
#460512 = VERTEX_POINT ( 'NONE', #96909 ) ;
#460513 = ORIENTED_EDGE ( 'NONE', *, *, #335680, .F. ) ;
#460514 = CARTESIAN_POINT ( 'NONE',  ( -11.32769054398029596, 19.25594014633250595, 9.637972857024092121 ) ) ;
#460516 = ORIENTED_EDGE ( 'NONE', *, *, #697996, .F. ) ;
#460515 = MECHANICAL_DESIGN_GEOMETRIC_PRESENTATION_REPRESENTATION (  '', ( #41517 ), #549540 ) ;
#460517 = CARTESIAN_POINT ( 'NONE',  ( 1.108209038230193677, 1.108209038230234311, -144.6688749999999573 ) ) ;
#460518 = MECHANICAL_DESIGN_GEOMETRIC_PRESENTATION_REPRESENTATION (  '', ( #15883 ), #778552 ) ;
#460519 = EDGE_CURVE ( 'NONE', #356554, #24734, #570263, .T. ) ;
#460520 = FILL_AREA_STYLE ('',( #221954 ) ) ;
#460521 = CARTESIAN_POINT ( 'NONE',  ( 12.80938960163610574, 8.398902637812280858, -1.953368629643161158 ) ) ;
#460522 = CARTESIAN_POINT ( 'NONE',  ( -59.38927017644300577, 1.016172853233997753, 8.011935065099001108 ) ) ;
#460523 = CARTESIAN_POINT ( 'NONE',  ( 10.61147293496939881, -7.764640613137641978, -2.720215568289805042 ) ) ;
#460524 = DIRECTION ( 'NONE',  ( 0.000000000000000000, 0.000000000000000000, -1.000000000000000000 ) ) ;
#460527 = ORIENTED_EDGE ( 'NONE', *, *, #611276, .F. ) ;
#460526 = EDGE_CURVE ( 'NONE', #495402, #284597, #480430, .T. ) ;
#460525 = VECTOR ( 'NONE', #384667, 1000.000000000000114 ) ;
#460529 = CARTESIAN_POINT ( 'NONE',  ( -11.40651351879210296, 8.613569957361828955, -1.989654846299378388 ) ) ;
#460528 = CARTESIAN_POINT ( 'NONE',  ( -11.40172794491892105, 9.092146768767399578, -28.12435082893810900 ) ) ;
#460530 = CARTESIAN_POINT ( 'NONE',  ( 13.72838221393016411, 27.18763156825744787, -6.044141051932627740 ) ) ;
#460532 = CARTESIAN_POINT ( 'NONE',  ( -13.43660000000000565, -13.58922206643505781, -1.449595209168846432 ) ) ;
#460531 = CARTESIAN_POINT ( 'NONE',  ( -12.02081286235264557, -8.517217029827120811, -3.218679967137646702 ) ) ;
#460533 = CIRCLE ( 'NONE', #676428, 15.11299999999999244 ) ;
#460534 = UNCERTAINTY_MEASURE_WITH_UNIT (LENGTH_MEASURE( 1.000000000000000082E-05 ), #141659, 'distance_accuracy_value', 'NONE');
#460535 = CARTESIAN_POINT ( 'NONE',  ( 9.410000000000161791, 5.424368434783098714, -27.34999999999999787 ) ) ;
#460536 = FILL_AREA_STYLE_COLOUR ( '', #536632 ) ;
#460538 = ADVANCED_FACE ( 'NONE', ( #335886 ), #152840, .T. ) ;
#460537 = CARTESIAN_POINT ( 'NONE',  ( 13.92862334982366157, 10.92195023799479792, -27.85000000000000142 ) ) ;
#460539 = FACE_BOUND ( 'NONE', #215675, .T. ) ;
#460540 = CARTESIAN_POINT ( 'NONE',  ( 2.080098603001588664, 14.44999999999999041, -8.453364330151234896 ) ) ;
#460542 = ORIENTED_EDGE ( 'NONE', *, *, #395347, .F. ) ;
#460541 = COLOUR_RGB ( '',0.8666666666666666963, 0.9098039215686274384, 1.000000000000000000 ) ;
#460543 = DIRECTION ( 'NONE',  ( 1.000000000000000000, 0.000000000000000000, 0.000000000000000000 ) ) ;
#460544 = CARTESIAN_POINT ( 'NONE',  ( 6.493254686874429638, 60.86883655000000459, -38.63578505677185859 ) ) ;
#460545 = PRESENTATION_STYLE_ASSIGNMENT (( #635664 ) ) ;
#460547 = FILL_AREA_STYLE ('',( #150579 ) ) ;
#460546 = CARTESIAN_POINT ( 'NONE',  ( -11.74893028829995067, 8.771238959456043816, -2.157828416758027057 ) ) ;
#460549 = CARTESIAN_POINT ( 'NONE',  ( 7.060000000000120401, -4.924999999999790212, -31.75000000000000000 ) ) ;
#460548 = CARTESIAN_POINT ( 'NONE',  ( 13.80235258598645487, 19.16386795886074523, -5.540865644654537903 ) ) ;
#460550 = SURFACE_SIDE_STYLE ('',( #218101 ) ) ;
#460552 = EDGE_CURVE ( 'NONE', #99159, #759888, #148935, .T. ) ;
#460551 = CARTESIAN_POINT ( 'NONE',  ( 24.66965595429490321, 13.11686782504373916, -1.538915031656878485 ) ) ;
#460554 = VERTEX_POINT ( 'NONE', #391538 ) ;
#460553 = LINE ( 'NONE', #333653, #20924 ) ;
#460555 = CARTESIAN_POINT ( 'NONE',  ( 13.71833851751426003, 20.54825865863864465, 5.745726227546332332 ) ) ;
#460557 = EDGE_CURVE ( 'NONE', #442621, #193861, #129831, .T. ) ;
#460556 = SURFACE_STYLE_FILL_AREA ( #146717 ) ;
#460558 = CARTESIAN_POINT ( 'NONE',  ( -14.07050083082662262, 19.81368797468352838, -5.198173368569691810 ) ) ;
#460559 = CARTESIAN_POINT ( 'NONE',  ( 11.02922175407990402, 8.820957051631362233, -2.109155325978609774 ) ) ;
#460562 = FACE_OUTER_BOUND ( 'NONE', #651845, .T. ) ;
#460561 = CARTESIAN_POINT ( 'NONE',  ( 98.59999999999999432, 101.5999999999999943, 7.000000000000026645 ) ) ;
#460560 = CARTESIAN_POINT ( 'NONE',  ( -10.78687293496969879, -9.264640613137620662, -27.72978443171023599 ) ) ;
#460563 = CARTESIAN_POINT ( 'NONE',  ( 8.277011432476747643, 7.083446331735144597, -32.32060260957368314 ) ) ;
#460565 = ORIENTED_EDGE ( 'NONE', *, *, #322128, .T. ) ;
#460564 = VECTOR ( 'NONE', #302079, 999.9999999999998863 ) ;
#460567 = DIRECTION ( 'NONE',  ( 0.000000000000000000, 1.000000000000000000, 0.000000000000000000 ) ) ;
#460566 = CARTESIAN_POINT ( 'NONE',  ( 12.31145445588601461, 30.28006736016162037, -8.344714205999055778 ) ) ;
#460569 = CARTESIAN_POINT ( 'NONE',  ( 0.6959288392799998224, 0.000000000000000000, 13.82664054579999835 ) ) ;
#460568 = PRESENTATION_STYLE_ASSIGNMENT (( #333668 ) ) ;
#460571 =( NAMED_UNIT ( * ) SI_UNIT ( $, .STERADIAN. ) SOLID_ANGLE_UNIT ( ) );
#460570 = CARTESIAN_POINT ( 'NONE',  ( 14.51651457910002563, 31.00842848215787484, 3.236809340897205622 ) ) ;
#460573 = CARTESIAN_POINT ( 'NONE',  ( -11.05938960163640594, 8.399999999999993250, -1.953367698507589179 ) ) ;
#460572 = CARTESIAN_POINT ( 'NONE',  ( -14.34999999999999964, -9.900000000000000355, -27.85000000000000142 ) ) ;
#460575 = CARTESIAN_POINT ( 'NONE',  ( -10.16339347620433387, -7.680090259035795341, -2.463786763181772255 ) ) ;
#460574 = DIRECTION ( 'NONE',  ( -1.000000000000000000, 0.000000000000000000, -0.000000000000000000 ) ) ;
#460576 = CARTESIAN_POINT ( 'NONE',  ( 1.503141417657421375, 1.503141417657461787, -155.4093046874999686 ) ) ;
#460577 = CARTESIAN_POINT ( 'NONE',  ( -13.45552009005488614, 20.87026431612018484, 6.336806385065377967 ) ) ;
#460579 = EDGE_CURVE ( 'NONE', #493384, #433788, #104645, .T. ) ;
#460578 = AXIS2_PLACEMENT_3D ( 'NONE', #694509, #380581, #134033 ) ;
#460581 = CARTESIAN_POINT ( 'NONE',  ( -11.13068760159659831, 8.832587388547549878, -2.227729495921620284 ) ) ;
#460580 = CARTESIAN_POINT ( 'NONE',  ( 8.980256121069173147, -13.46199999999998731, 8.980256121069135844 ) ) ;
#460584 = ADVANCED_FACE ( 'NONE', ( #236053 ), #56851, .T. ) ;
#460583 = CARTESIAN_POINT ( 'NONE',  ( 7.360000000000145093, 0.4064411256527195038, -25.89985297879071169 ) ) ;
#460582 = CARTESIAN_POINT ( 'NONE',  ( -11.05978960163639968, 8.399999999999993250, -1.953367698507589179 ) ) ;
#460585 = CARTESIAN_POINT ( 'NONE',  ( -0.8178035832876433542, -1.974352502131393239, -144.7184843749998890 ) ) ;
#460586 = CLOSED_SHELL ( 'NONE', ( #572956, #68150, #760909, #196346, #26222, #158070, #445412, #564716, #355564, #76072, #545473, #354052, #7530, #303219, #571962, #142646, #623981, #179297, #765147, #438753, #337728, #547544, #406400, #709761, #681618, #265970, #179487, #781357, #509009, #403854, #241693, #708821, #556506, #122963, #82496, #548821, #208182, #226808, #786832, #401461, #185416, #236680, #296742, #642076, #116188, #487868, #569848, #40948, #549375, #727852, #594292, #182247, #673752, #728734, #116981, #379122, #711043, #661335, #419604, #350168, #655549, #589278, #685455, #649288, #82011, #680431, #641906, #386766, #782220, #253578, #149188, #736562, #531305, #726237, #231218, #225879, #485663, #656061, #317333, #208072, #170929, #166583, #481595, #199988, #639116, #274019, #529414 ) ) ;
#460587 = VERTEX_POINT ( 'NONE', #661500 ) ;
#460588 = CARTESIAN_POINT ( 'NONE',  ( 12.97931174942138988, 8.680821241381405429, -3.084495980174128515 ) ) ;
#460591 = CARTESIAN_POINT ( 'NONE',  ( -2.584552448644233280, 34.84398471260703190, -14.64671357715099909 ) ) ;
#460590 = CARTESIAN_POINT ( 'NONE',  ( -11.63734322406619093, 18.10700532845678623, 9.261661635518866120 ) ) ;
#460589 = CARTESIAN_POINT ( 'NONE',  ( 12.40000000000000036, 8.891357979412420676, -2.331360211309689845 ) ) ;
#460592 = CARTESIAN_POINT ( 'NONE',  ( -10.29083960163639944, 7.871425591818590028, -27.66504299143949552 ) ) ;
#460593 = VECTOR ( 'NONE', #668444, 1000.000000000000114 ) ;
#460594 = CARTESIAN_POINT ( 'NONE',  ( 11.82653974850280676, 7.821052761031586087, -28.18425534426502210 ) ) ;
#460595 = CARTESIAN_POINT ( 'NONE',  ( -10.94989255904380165, -8.827352630392047317, -2.967765643074820048 ) ) ;
#460596 = DIRECTION ( 'NONE',  ( -0.3364215343387045865, 0.000000000000000000, 0.9417115010623964277 ) ) ;
#460597 = EDGE_CURVE ( 'NONE', #556142, #261575, #549115, .T. ) ;
#460598 = CARTESIAN_POINT ( 'NONE',  ( -2.513248045738412539, 33.65492320661352466, 29.70801697033708066 ) ) ;
#460600 = CARTESIAN_POINT ( 'NONE',  ( 6.286462993012176703, 0.9234285109233671962, -138.1418955089639553 ) ) ;
#460599 = CARTESIAN_POINT ( 'NONE',  ( -1.472762003855357049, -1.472762003855315749, -146.3555937499999686 ) ) ;
#460601 = EDGE_LOOP ( 'NONE', ( #336758, #391150, #476125, #364629 ) ) ;
#460603 = AXIS2_PLACEMENT_3D ( 'NONE', #600941, #597001, #612716 ) ;
#460602 = CARTESIAN_POINT ( 'NONE',  ( 14.32347317239319118, -8.577975129301934842, -1.877825827385438240 ) ) ;
#460604 = ADVANCED_FACE ( 'NONE', ( #538088 ), #526273, .T. ) ;
#460605 = CARTESIAN_POINT ( 'NONE',  ( -12.29648759493390209, -10.42881520337622092, -27.31047465857706058 ) ) ;
#460607 = VECTOR ( 'NONE', #468296, 1000.000000000000114 ) ;
#460606 = CARTESIAN_POINT ( 'NONE',  ( 7.572772418876759559, -6.002688348316469913, -31.91884158614180578 ) ) ;
#460608 = TOROIDAL_SURFACE ( 'NONE', #536650, 0.8450000000000000844, 0.1499999999999999944 ) ;
#460609 = CARTESIAN_POINT ( 'NONE',  ( -7.465817889888322512, 19.05000000000000071, -10.84994089360257696 ) ) ;
#460610 = CARTESIAN_POINT ( 'NONE',  ( -10.16818760159660151, -7.970139048518018576, -3.099508890451940779 ) ) ;
#460612 = ORIENTED_EDGE ( 'NONE', *, *, #23355, .F. ) ;
#460611 = CARTESIAN_POINT ( 'NONE',  ( 0.6491738246508033106, -1.567244251809542632, -154.5411406249999686 ) ) ;
#460613 = AXIS2_PLACEMENT_3D ( 'NONE', #182331, #544090, #246024 ) ;
#460614 = DIRECTION ( 'NONE',  ( 1.000000000000000000, 1.722580411644950118E-15, -7.916454399217159218E-17 ) ) ;
#460615 = CARTESIAN_POINT ( 'NONE',  ( 13.42489270312557004, -11.24186027906947061, -0.3000000000000029310 ) ) ;
#460616 = ORIENTED_EDGE ( 'NONE', *, *, #521984, .T. ) ;
#460617 = EDGE_LOOP ( 'NONE', ( #267359, #585257, #510091, #388305 ) ) ;
#460619 = STYLED_ITEM ( 'NONE', ( #618521 ), #412526 ) ;
#460618 = CARTESIAN_POINT ( 'NONE',  ( 0.000000000000000000, 0.3968749999999968137, -0.2539999999999991154 ) ) ;
#460622 = ORIENTED_EDGE ( 'NONE', *, *, #24016, .F. ) ;
#460621 = DIRECTION ( 'NONE',  ( 1.232595164407830946E-32, -1.019203182402796373E-32, 1.000000000000000000 ) ) ;
#460620 = CARTESIAN_POINT ( 'NONE',  ( 9.934854268263025645, -9.252482135711398215, -27.97251605885227832 ) ) ;
#460623 = SURFACE_STYLE_FILL_AREA ( #655455 ) ;
#460624 = ADVANCED_FACE ( 'NONE', ( #176271 ), #466668, .T. ) ;
#460625 = VECTOR ( 'NONE', #430945, 1000.000000000000114 ) ;
#460627 = EDGE_LOOP ( 'NONE', ( #308791, #621015, #630040, #506811, #110372 ) ) ;
#460626 = CARTESIAN_POINT ( 'NONE',  ( -11.17438149385099955, -8.292333303535079025, -3.169036500218879837 ) ) ;
#460628 = ORIENTED_EDGE ( 'NONE', *, *, #390289, .F. ) ;
#460629 = DIRECTION ( 'NONE',  ( 1.000000000000000000, 3.816391647148975608E-17, -0.000000000000000000 ) ) ;
#460631 = EDGE_CURVE ( 'NONE', #570843, #720292, #351566, .T. ) ;
#460630 = CARTESIAN_POINT ( 'NONE',  ( -58.32740138624800608, -8.322222503879006084, 0.9029040655510004454 ) ) ;
#460632 = CARTESIAN_POINT ( 'NONE',  ( -12.71680767767519349, -10.45999999999999908, -27.52668384925382483 ) ) ;
#460634 = CARTESIAN_POINT ( 'NONE',  ( -101.4182072876042469, 7.937628315826091630, 152.3999999999999773 ) ) ;
#460633 = CARTESIAN_POINT ( 'NONE',  ( 14.59341147480281897, 14.06700723546608778, 2.870273600821620974 ) ) ;
#460635 = CARTESIAN_POINT ( 'NONE',  ( -11.17625626830299801, -7.840000000000000746, -2.923316150746189557 ) ) ;
#460638 = VERTEX_POINT ( 'NONE', #284041 ) ;
#460637 = CARTESIAN_POINT ( 'NONE',  ( -10.99083960163639873, -10.42857440818139914, -27.66504299143949552 ) ) ;
#460636 = FACE_OUTER_BOUND ( 'NONE', #565573, .T. ) ;
#460641 = CARTESIAN_POINT ( 'NONE',  ( 7.509351347798462584, -15.42509455180399236, -10.93609472487758438 ) ) ;
#460640 = LINE ( 'NONE', #210326, #394395 ) ;
#460639 =( NAMED_UNIT ( * ) SI_UNIT ( $, .STERADIAN. ) SOLID_ANGLE_UNIT ( ) );
#460643 = COLOUR_RGB ( '',0.5019607843137254832, 0.5019607843137254832, 0.5019607843137254832 ) ;
#460642 = CARTESIAN_POINT ( 'NONE',  ( 12.41864255904349434, -7.836189891072126379, -2.274484081838682226 ) ) ;
#460645 = DIRECTION ( 'NONE',  ( 0.000000000000000000, -0.000000000000000000, 1.000000000000000000 ) ) ;
#460644 =( LENGTH_UNIT ( ) NAMED_UNIT ( * ) SI_UNIT ( .MILLI., .METRE. ) );
#460646 =( NAMED_UNIT ( * ) SI_UNIT ( $, .STERADIAN. ) SOLID_ANGLE_UNIT ( ) );
#460648 = DIRECTION ( 'NONE',  ( -1.000000000000000000, -3.122502256758252154E-17, -2.775557561562891351E-17 ) ) ;
#460647 = CARTESIAN_POINT ( 'NONE',  ( 11.99087422812059422, -8.611696733909607104, -3.195728742172035286 ) ) ;
#460649 = CARTESIAN_POINT ( 'NONE',  ( -14.23629610010229563, 4.650991710958698455, 10.07044564771199902 ) ) ;
#460650 = PRESENTATION_STYLE_ASSIGNMENT (( #762978 ) ) ;
#460651 = CARTESIAN_POINT ( 'NONE',  ( 0.3051801689342699131, 7.121182045180577072E-16, -11.48492474463370705 ) ) ;
#460653 = CARTESIAN_POINT ( 'NONE',  ( 12.69273570219609226, 8.824855557977699050, -27.36094770779030583 ) ) ;
#460652 = CARTESIAN_POINT ( 'NONE',  ( -13.43660000000000743, 14.11039709410307452, -1.544663779862085917 ) ) ;
#460654 = CARTESIAN_POINT ( 'NONE',  ( -13.00926719525599040, 20.14610846518986165, 7.467192714965659839 ) ) ;
#460656 = ORIENTED_EDGE ( 'NONE', *, *, #260160, .F. ) ;
#460655 = CARTESIAN_POINT ( 'NONE',  ( 46.35499999999995424, 31.74999994400000247, -25.40000000000025793 ) ) ;
#460657 = CIRCLE ( 'NONE', #765597, 3.365500000000000380 ) ;
#460659 =( NAMED_UNIT ( * ) PLANE_ANGLE_UNIT ( ) SI_UNIT ( $, .RADIAN. ) );
#460658 = CARTESIAN_POINT ( 'NONE',  ( -13.46200000000000330, 13.46580181997832781, 3.554830471516096768 ) ) ;
#460660 = CARTESIAN_POINT ( 'NONE',  ( 0.6534259856123437737, 35.17533102566252268, -14.98615559898298066 ) ) ;
#460662 = VECTOR ( 'NONE', #733645, 1000.000000000000000 ) ;
#460661 = CARTESIAN_POINT ( 'NONE',  ( 11.57860332315570062, -10.18535762268719935, -28.34425390082130392 ) ) ;
#460663 =( NAMED_UNIT ( * ) PLANE_ANGLE_UNIT ( ) SI_UNIT ( $, .RADIAN. ) );
#460664 = CARTESIAN_POINT ( 'NONE',  ( 4.177319306323115100, -12.70000000000000284, 15.60786037595288001 ) ) ;
#460666 = CARTESIAN_POINT ( 'NONE',  ( -0.04120742312475846741, 19.05000000000000071, -12.42704367736946480 ) ) ;
#460665 = CARTESIAN_POINT ( 'NONE',  ( -13.59362467696500865, 27.23060437343927020, 6.034902624035380470 ) ) ;
#460668 = CARTESIAN_POINT ( 'NONE',  ( -8.853097641985327115, 14.71975107505707747, 1.158432518234315367 ) ) ;
#460667 = DIRECTION ( 'NONE',  ( -2.746009152358862768E-17, -0.009423585187864636989, 0.9999555970352919099 ) ) ;
#460669 = CARTESIAN_POINT ( 'NONE',  ( -91.45270000000000721, 87.84263703933019940, 2.450000002185001691 ) ) ;
#460671 = CARTESIAN_POINT ( 'NONE',  ( -8.572785814175734487, 18.41383777502607799, 27.20658013152902654 ) ) ;
#460670 = CARTESIAN_POINT ( 'NONE',  ( -13.46200000000000507, 13.86304579823808147, 0.7187936854115901664 ) ) ;
#460672 = DIRECTION ( 'NONE',  ( -1.000000000000000000, 1.836909530733567366E-16, -9.106159978880881093E-17 ) ) ;
#460674 = EDGE_CURVE ( 'NONE', #230517, #519181, #745904, .T. ) ;
#460673 = CARTESIAN_POINT ( 'NONE',  ( 8.983967232967735583, -13.08099999999998886, 8.976546913780737214 ) ) ;
#460675 = CARTESIAN_POINT ( 'NONE',  ( -85.91428729999995539, 87.66327730631041959, 5.500000001092526958 ) ) ;
#460676 = CIRCLE ( 'NONE', #117847, 0.8000000000000003775 ) ;
#460678 = EDGE_CURVE ( 'NONE', #107633, #528906, #565415, .T. ) ;
#460677 = CARTESIAN_POINT ( 'NONE',  ( 9.608961568354290605, 3.245000000000210161, -31.90908474953139873 ) ) ;
#460680 = SURFACE_STYLE_USAGE ( .BOTH. , #98708 ) ;
#460679 = CARTESIAN_POINT ( 'NONE',  ( -13.43660000000000032, -14.41193204027459984, 2.230473673569448145 ) ) ;
#460682 = COLOUR_RGB ( '',0.7529411764705882248, 0.7529411764705882248, 0.7529411764705882248 ) ;
#460681 = CARTESIAN_POINT ( 'NONE',  ( 1.561092512658050602, 2.660070646506906389, 17.90825323569929850 ) ) ;
#460684 = VERTEX_POINT ( 'NONE', #653679 ) ;
#460683 = CARTESIAN_POINT ( 'NONE',  ( -11.37827524812413849, 18.91300000000000381, 0.6762415467389927271 ) ) ;
#460686 = CARTESIAN_POINT ( 'NONE',  ( -12.78042293496969961, 8.120000000000000995, -27.36502577388069923 ) ) ;
#460685 = CARTESIAN_POINT ( 'NONE',  ( -10.14460626830300427, 8.821789429500528357, -28.34012958541078930 ) ) ;
#460687 = CARTESIAN_POINT ( 'NONE',  ( 27.90104605191797305, -1.494073720264514016, -3.217333333333335155 ) ) ;
#460690 = COLOUR_RGB ( '',0.7529411764705882248, 0.7529411764705882248, 0.7529411764705882248 ) ;
#460689 = CARTESIAN_POINT ( 'NONE',  ( 24.97032582512828469, -12.53500972815755254, -1.897572931942948848 ) ) ;
#460688 = CARTESIAN_POINT ( 'NONE',  ( 11.18255873632704578, -10.37119446788911681, -27.42604297862785856 ) ) ;
#460691 = MECHANICAL_DESIGN_GEOMETRIC_PRESENTATION_REPRESENTATION (  '', ( #689649 ), #473733 ) ;
#460692 = CARTESIAN_POINT ( 'NONE',  ( -10.46000000000000263, 21.15999999999999659, 18.19999999999999929 ) ) ;
#460693 = CARTESIAN_POINT ( 'NONE',  ( 11.99292293496949924, 8.960000000000020393, -28.17331615074622420 ) ) ;
#460694 = AXIS2_PLACEMENT_3D ( 'NONE', #293233, #114003, #535532 ) ;
#460695 = LINE ( 'NONE', #635818, #706458 ) ;
#460696 = CARTESIAN_POINT ( 'NONE',  ( -8.905801489210166011, 14.46537824089429769, 1.322151638401357632 ) ) ;
#460698 = DIRECTION ( 'NONE',  ( 0.000000000000000000, 0.7071067811865435759, 0.7071067811865514585 ) ) ;
#460697 = CARTESIAN_POINT ( 'NONE',  ( 21.39965481900842903, 17.96381212116319404, -2.571773314439532054 ) ) ;
#460699 = ORIENTED_EDGE ( 'NONE', *, *, #317462, .T. ) ;
#460700 = CARTESIAN_POINT ( 'NONE',  ( 13.64261834097072779, 20.26366384493669415, -5.923267156106416742 ) ) ;
#460701 = ORIENTED_EDGE ( 'NONE', *, *, #121129, .T. ) ;
#460703 = CARTESIAN_POINT ( 'NONE',  ( -3.624368362077488470, 35.94367444448148774, -14.55554718916371115 ) ) ;
#460702 = CARTESIAN_POINT ( 'NONE',  ( 13.23064182193011362, 24.61596468020044881, 6.793840044525116362 ) ) ;
#460704 = CARTESIAN_POINT ( 'NONE',  ( 13.81871269881792053, 2.751946349728390029, -5.906401261594923291 ) ) ;
#460706 = CARTESIAN_POINT ( 'NONE',  ( -13.35000000000000142, -6.055357697112300208, -2.386246480576330153 ) ) ;
#460705 = CARTESIAN_POINT ( 'NONE',  ( -12.69252293496968953, 7.840000000000022062, -28.17331615074622420 ) ) ;
#460707 = CARTESIAN_POINT ( 'NONE',  ( -13.87218853964561660, 12.47139999999999027, 5.706346039325398856 ) ) ;
#460708 = DIRECTION ( 'NONE',  ( 1.000000000000000000, 0.000000000000000000, 0.000000000000000000 ) ) ;
#460709 = ORIENTED_EDGE ( 'NONE', *, *, #731214, .T. ) ;
#460712 = ORIENTED_EDGE ( 'NONE', *, *, #318785, .T. ) ;
#460711 = CARTESIAN_POINT ( 'NONE',  ( -4.416183233261110175, 1.723263753967503309, -6.956000000000000405 ) ) ;
#460710 = CARTESIAN_POINT ( 'NONE',  ( -2.439165874878844953, 36.26824084565176065, -14.80035481897883720 ) ) ;
#460713 = SHAPE_REPRESENTATION_RELATIONSHIP ( 'NONE' , 'NONE' ,  #775960, #562984 ) ;
#460714 = CARTESIAN_POINT ( 'NONE',  ( 6.087140783295159174, 60.86883655000000459, -38.26397351711993622 ) ) ;
#460715 = CARTESIAN_POINT ( 'NONE',  ( -11.84110426826329210, 8.970716371709400505, -2.270496749162621342 ) ) ;
#460717 = VERTEX_POINT ( 'NONE', #116612 ) ;
#460716 = ORIENTED_EDGE ( 'NONE', *, *, #772557, .T. ) ;
#460718 = SURFACE_STYLE_USAGE ( .BOTH. , #520313 ) ;
#460719 = CARTESIAN_POINT ( 'NONE',  ( 10.43627293496949981, 7.764640613137676617, -27.72978443171023599 ) ) ;
#460720 = CARTESIAN_POINT ( 'NONE',  ( 8.105587914785624903, -16.77424666084631255, -11.34564684345011898 ) ) ;
#460721 = EDGE_CURVE ( 'NONE', #732316, #300580, #343733, .T. ) ;
#460722 = ORIENTED_EDGE ( 'NONE', *, *, #272672, .T. ) ;
#460723 = CARTESIAN_POINT ( 'NONE',  ( 0.4137931034481179826, 14.44994999999999941, -21.90603448275859932 ) ) ;
#460724 = EDGE_CURVE ( 'NONE', #363247, #319914, #232046, .T. ) ;
#460725 = CARTESIAN_POINT ( 'NONE',  ( -10.21188149385099742, 7.742933246839817762, -2.724322792373523150 ) ) ;
#460726 = EDGE_CURVE ( 'NONE', #726782, #628544, #407235, .T. ) ;
#460730 = EDGE_CURVE ( 'NONE', #569537, #563147, #593781, .T. ) ;
#460729 = SURFACE_STYLE_USAGE ( .BOTH. , #576093 ) ;
#460728 = CARTESIAN_POINT ( 'NONE',  ( -10.83902093492990026, 8.938689407885290095, -28.03849641579980201 ) ) ;
#460727 = AXIS2_PLACEMENT_3D ( 'NONE', #758632, #34641, #110022 ) ;
#460732 = CARTESIAN_POINT ( 'NONE',  ( -13.02724296643950552, -10.46689385160950181, -27.85000000000001918 ) ) ;
#460731 = CARTESIAN_POINT ( 'NONE',  ( 11.11612308183610054, -8.946458382510719787, -2.791214909703530367 ) ) ;
#460733 = SURFACE_STYLE_FILL_AREA ( #456878 ) ;
#460734 = DIRECTION ( 'NONE',  ( -0.000000000000000000, -1.000000000000000000, -0.000000000000000000 ) ) ;
#460735 = CYLINDRICAL_SURFACE ( 'NONE', #657610, 15.11299999999999777 ) ;
#460736 = CARTESIAN_POINT ( 'NONE',  ( 13.99458065711070098, 26.67343186357386031, 5.035658445927301052 ) ) ;
#460737 = DIRECTION ( 'NONE',  ( -1.722580411644950118E-15, 1.000000000000000000, 1.711537534969334906E-16 ) ) ;
#460738 = CARTESIAN_POINT ( 'NONE',  ( -13.40000000000000036, -7.779902301991177715, -2.962780727840479411 ) ) ;
#460739 = CARTESIAN_POINT ( 'NONE',  ( -14.33502804335609326, 8.221338758088549525, -3.330289163977833145 ) ) ;
#460740 = DIRECTION ( 'NONE',  ( 0.000000000000000000, -1.000000000000000000, 0.000000000000000000 ) ) ;
#460742 = CARTESIAN_POINT ( 'NONE',  ( -2.079872173399863300, 35.70083679685840394, -14.72685508779649588 ) ) ;
#460741 = CARTESIAN_POINT ( 'NONE',  ( 6.308058304453835419, 0.7291583691715824989, -138.0630143064987010 ) ) ;
#460743 = ORIENTED_EDGE ( 'NONE', *, *, #677524, .T. ) ;
#460744 = EDGE_CURVE ( 'NONE', #590871, #657123, #649721, .T. ) ;
#460745 = CARTESIAN_POINT ( 'NONE',  ( -11.32013990586569818, -10.33633974316960291, -27.34296259588278488 ) ) ;
#460746 = CARTESIAN_POINT ( 'NONE',  ( 2.530062147634012160, -14.22399999999998599, -4.807843901821614807 ) ) ;
#460747 = CARTESIAN_POINT ( 'NONE',  ( 2.125762979015844767, 0.8805198562990381728, -153.9210234374999686 ) ) ;
#460748 = ORIENTED_EDGE ( 'NONE', *, *, #690862, .T. ) ;
#460749 = EDGE_CURVE ( 'NONE', #29023, #426428, #41169, .T. ) ;
#460750 = ORIENTED_EDGE ( 'NONE', *, *, #254586, .T. ) ;
#460751 = CARTESIAN_POINT ( 'NONE',  ( 11.14513990586540437, 7.964521348930406752, -3.107777160874609201 ) ) ;
#460752 = SURFACE_STYLE_USAGE ( .BOTH. , #94905 ) ;
#460755 = VERTEX_POINT ( 'NONE', #45094 ) ;
#460754 = SURFACE_SIDE_STYLE ('',( #297671 ) ) ;
#460753 = UNCERTAINTY_MEASURE_WITH_UNIT (LENGTH_MEASURE( 1.000000000000000082E-05 ), #216660, 'distance_accuracy_value', 'NONE');
#460756 = ORIENTED_EDGE ( 'NONE', *, *, #755689, .T. ) ;
#460757 = CARTESIAN_POINT ( 'NONE',  ( 11.68130508741319673, 8.959999193612961932, -2.599049656468291669 ) ) ;
#460758 = B_SPLINE_CURVE_WITH_KNOTS ( 'NONE', 3,
 ( #284713, #45785, #340448, #654375 ),
 .UNSPECIFIED., .F., .F.,
 ( 4, 4 ),
 ( 0.000000000000000000, 1.000000000000000000 ),
 .UNSPECIFIED. ) ;
#460760 = CARTESIAN_POINT ( 'NONE',  ( -12.41491511538132642, -10.42656654869886523, -28.19316653559043928 ) ) ;
#460759 = CARTESIAN_POINT ( 'NONE',  ( -5.128868641459253475, 14.44547225386169664, 2.082330613962887433 ) ) ;
#460761 = ORIENTED_EDGE ( 'NONE', *, *, #236877, .T. ) ;
#460762 = EDGE_CURVE ( 'NONE', #21499, #216612, #243138, .T. ) ;
#460763 = CARTESIAN_POINT ( 'NONE',  ( 11.95244841941506131, 8.372191396552533860, -28.41902338027257002 ) ) ;
#460766 = VERTEX_POINT ( 'NONE', #717248 ) ;
#460765 = CARTESIAN_POINT ( 'NONE',  ( -1.600134121687778022, 3.492469996457114423, 31.65380679147487086 ) ) ;
#460764 = CARTESIAN_POINT ( 'NONE',  ( 11.41790622391316568, 7.811616840543418760, -28.30431624071915309 ) ) ;
#460767 = ORIENTED_EDGE ( 'NONE', *, *, #409095, .T. ) ;
#460768 = CARTESIAN_POINT ( 'NONE',  ( -11.29172175408010581, 7.975535327887899761, -2.965280360995160347 ) ) ;
#460769 = AXIS2_PLACEMENT_3D ( 'NONE', #728767, #76301, #673089 ) ;
#460771 = CARTESIAN_POINT ( 'NONE',  ( 11.79609685212511572, 7.839452125293174589, -2.277634658353278052 ) ) ;
#460770 = FILL_AREA_STYLE ('',( #576138 ) ) ;
#460773 = EDGE_CURVE ( 'NONE', #83688, #173068, #708774, .T. ) ;
#460772 = CARTESIAN_POINT ( 'NONE',  ( 15.90000000000001812, -0.001000000000001000089, 31.50000000000005684 ) ) ;
#460774 = CARTESIAN_POINT ( 'NONE',  ( 10.97168960163610052, -7.839999999999999858, -2.600000000000000089 ) ) ;
#460775 = PRESENTATION_STYLE_ASSIGNMENT (( #357391 ) ) ;
#460776 = VERTEX_POINT ( 'NONE', #172383 ) ;
#460777 = PRESENTATION_LAYER_ASSIGNMENT (  '', '', ( #79247 ) ) ;
#460781 = B_SPLINE_CURVE_WITH_KNOTS ( 'NONE', 3,
 ( #102873, #584127, #345833, #707526 ),
 .UNSPECIFIED., .F., .F.,
 ( 4, 4 ),
 ( 0.000000000000000000, 1.000000000000000000 ),
 .UNSPECIFIED. ) ;
#460780 = CARTESIAN_POINT ( 'NONE',  ( 9.789020934929679285, -10.43868940788519950, -28.03849641579969898 ) ) ;
#460779 = DIRECTION ( 'NONE',  ( 0.000000000000000000, 0.000000000000000000, 1.000000000000000000 ) ) ;
#460778 = CARTESIAN_POINT ( 'NONE',  ( 12.45978960163610516, -9.899999999999948841, -27.20336769850759495 ) ) ;
#460783 = ORIENTED_EDGE ( 'NONE', *, *, #105400, .T. ) ;
#460782 = CARTESIAN_POINT ( 'NONE',  ( -7.156769559230044209, 2.539999999999996039, 13.45504550256439025 ) ) ;
#460786 = CARTESIAN_POINT ( 'NONE',  ( 6.621555880279490047, 14.44994999999999941, -15.03167409851439906 ) ) ;
#460785 = CARTESIAN_POINT ( 'NONE',  ( 11.03580326887296792, 18.95703439956791314, 10.15929336842165931 ) ) ;
#460784 = CARTESIAN_POINT ( 'NONE',  ( -13.46200000000000507, 14.45643095159207903, -2.080203945923766895 ) ) ;
#460787 = DIRECTION ( 'NONE',  ( 0.9999999965504552391, -8.306075743177736748E-05, 0.000000000000000000 ) ) ;
#460788 = CARTESIAN_POINT ( 'NONE',  ( 6.935000000000000497, 1.175000000000209877, -30.92683461045410098 ) ) ;
#460791 = ORIENTED_EDGE ( 'NONE', *, *, #641585, .T. ) ;
#460790 = ORIENTED_EDGE ( 'NONE', *, *, #179874, .F. ) ;
#460789 = DIRECTION ( 'NONE',  ( 1.000000000000000000, 0.000000000000000000, 0.000000000000000000 ) ) ;
#460792 = CARTESIAN_POINT ( 'NONE',  ( -127.5688617884997171, 7.016005594954390467, 152.2999999999999829 ) ) ;
#460793 =( LENGTH_UNIT ( ) NAMED_UNIT ( * ) SI_UNIT ( .MILLI., .METRE. ) );
#460794 = CARTESIAN_POINT ( 'NONE',  ( 9.750093144462621098, 7.972894203382818290, -28.34630733342569187 ) ) ;
#460795 = UNCERTAINTY_MEASURE_WITH_UNIT (LENGTH_MEASURE( 1.000000000000000082E-05 ), #585330, 'distance_accuracy_value', 'NONE');
#460797 = DIRECTION ( 'NONE',  ( -0.000000000000000000, 4.890835237366652388E-17, -1.000000000000000000 ) ) ;
#460796 = VECTOR ( 'NONE', #156646, 1000.000000000000000 ) ;
#460798 = CARTESIAN_POINT ( 'NONE',  ( 9.510000000000149001, 2.645000000000200302, -28.73447063340179852 ) ) ;
#460799 = SURFACE_STYLE_USAGE ( .BOTH. , #345686 ) ;
#460800 = CYLINDRICAL_SURFACE ( 'NONE', #719698, 0.6950000000000011724 ) ;
#460801 = CARTESIAN_POINT ( 'NONE',  ( -10.16935631605320545, 31.53357966726209938, -11.02653171674479360 ) ) ;
#460803 =( NAMED_UNIT ( * ) SI_UNIT ( $, .STERADIAN. ) SOLID_ANGLE_UNIT ( ) );
#460802 = CARTESIAN_POINT ( 'NONE',  ( -2.896132599044817457, -18.31974999999999909, 2.896132599044832112 ) ) ;
#460804 = CARTESIAN_POINT ( 'NONE',  ( -11.78571496927814266, -9.339306821195483721, -27.71525793437580987 ) ) ;
#460806 = STYLED_ITEM ( 'NONE', ( #782853 ), #273915 ) ;
#460805 = VECTOR ( 'NONE', #130901, 1000.000000000000114 ) ;
#460807 = CARTESIAN_POINT ( 'NONE',  ( -11.18967751604519734, 8.400000000000025224, -28.50477969184510840 ) ) ;
#460808 = CARTESIAN_POINT ( 'NONE',  ( -13.42688128637972689, -15.16113000873050609, 5.234090933201941631 ) ) ;
#460809 = CARTESIAN_POINT ( 'NONE',  ( 8.810372768649051167, 14.44994999999999941, -10.93807867485270080 ) ) ;
#460810 = CARTESIAN_POINT ( 'NONE',  ( -11.79609685212539105, -9.339999999999964331, -27.52668384925377865 ) ) ;
#460811 = ORIENTED_EDGE ( 'NONE', *, *, #306134, .T. ) ;
#460812 = CARTESIAN_POINT ( 'NONE',  ( 23.30540940800245764, 60.86883655000000459, -22.78719579958782404 ) ) ;
#460813 = FILL_AREA_STYLE ('',( #218382 ) ) ;
#460815 = SURFACE_SIDE_STYLE ('',( #580059 ) ) ;
#460814 =( NAMED_UNIT ( * ) SI_UNIT ( $, .STERADIAN. ) SOLID_ANGLE_UNIT ( ) );
#460816 = CARTESIAN_POINT ( 'NONE',  ( -11.51761231515563999, 8.967547952042099979, -2.600000000000000089 ) ) ;
#460819 = CARTESIAN_POINT ( 'NONE',  ( 10.85234685212519956, 8.295890263930690622, -28.40023736955570044 ) ) ;
#460818 = CARTESIAN_POINT ( 'NONE',  ( 1.567244251809583266, 4.099876070652726341E-14, -150.3243437499999402 ) ) ;
#460817 = CARTESIAN_POINT ( 'NONE',  ( 25.64999999999999858, 82.29999999999999716, 4.078312163512970656 ) ) ;
#460821 = EDGE_CURVE ( 'NONE', #671609, #54975, #438505, .T. ) ;
#460820 = CARTESIAN_POINT ( 'NONE',  ( -59.49894045816003540, -4.094294992023818303, 0.7956862788280254506 ) ) ;
#460822 = CARTESIAN_POINT ( 'NONE',  ( 12.32245892072159954, -9.321265219728450901, -27.85000000000000142 ) ) ;
#460823 = CARTESIAN_POINT ( 'NONE',  ( 10.76612308183610089, 7.853866904113458780, -2.792141997196260217 ) ) ;
#460827 = CIRCLE ( 'NONE', #308965, 15.23999999999999666 ) ;
#460826 = CARTESIAN_POINT ( 'NONE',  ( -12.72777537161240957, -8.399999378806306538, -1.941608060576836214 ) ) ;
#460825 = CARTESIAN_POINT ( 'NONE',  ( 5.336217915597178951, 19.04745999999999739, -14.86111264338553539 ) ) ;
#460824 = COLOUR_RGB ( '',0.4274509803921568429, 0.4588235294117646856, 0.4941176470588235503 ) ;
#460828 = CARTESIAN_POINT ( 'NONE',  ( 13.98427479914194471, 25.60998472655370861, 5.064223202054542128 ) ) ;
#460829 = AXIS2_PLACEMENT_3D ( 'NONE', #277145, #265381, #217364 ) ;
#460830 = CARTESIAN_POINT ( 'NONE',  ( 11.53587605910873393, 8.382403586016231145, -3.187676237727792294 ) ) ;
#460831 = CARTESIAN_POINT ( 'NONE',  ( 4.800838764208754661, 19.04745999999999739, -14.05902764721129294 ) ) ;
#460832 = FILL_AREA_STYLE_COLOUR ( '', #471017 ) ;
#460833 = CARTESIAN_POINT ( 'NONE',  ( 10.82438149385079917, 8.293299137424931189, -3.169218395727639859 ) ) ;
#460835 = EDGE_LOOP ( 'NONE', ( #58051, #173601, #555661, #117840 ) ) ;
#460834 = CARTESIAN_POINT ( 'NONE',  ( 24.81673333705806073, 12.83640707081519317, -2.961729433096501385 ) ) ;
#460836 = CARTESIAN_POINT ( 'NONE',  ( -11.57860426826329991, 8.685358185854690660, -3.094254876256000042 ) ) ;
#460838 = ADVANCED_FACE ( 'NONE', ( #363279 ), #702620, .F. ) ;
#460837 = CARTESIAN_POINT ( 'NONE',  ( 14.13866985340773574, 13.11248760013432957, 5.009793227354338185 ) ) ;
#460839 = VECTOR ( 'NONE', #535644, 1000.000000000000227 ) ;
#460840 = CARTESIAN_POINT ( 'NONE',  ( 10.59097323919879940, -7.853191556305530341, -2.408662598044980285 ) ) ;
#460842 = ORIENTED_EDGE ( 'NONE', *, *, #363244, .T. ) ;
#460841 = CARTESIAN_POINT ( 'NONE',  ( 12.96073588350227013, 20.18863949136037306, 7.295580508859772273 ) ) ;
#460843 = VECTOR ( 'NONE', #592626, 1000.000000000000000 ) ;
#460844 = ORIENTED_EDGE ( 'NONE', *, *, #298068, .T. ) ;
#460846 = ORIENTED_EDGE ( 'NONE', *, *, #517555, .F. ) ;
#460845 = CARTESIAN_POINT ( 'NONE',  ( 10.68868996405393901, 7.891936919603202760, -27.46216802393809786 ) ) ;
#460847 = CIRCLE ( 'NONE', #168573, 15.23999999999999844 ) ;
#460849 = ORIENTED_EDGE ( 'NONE', *, *, #51131, .F. ) ;
#460848 = ORIENTED_EDGE ( 'NONE', *, *, #740805, .F. ) ;
#460850 = CARTESIAN_POINT ( 'NONE',  ( -59.31633288581000585, -4.443843914123674743, -2.809125106708469044 ) ) ;
#460851 = CARTESIAN_POINT ( 'NONE',  ( 10.29838018545851064, -7.978210570499468801, -2.109870414589213539 ) ) ;
#460852 = ORIENTED_EDGE ( 'NONE', *, *, #656573, .F. ) ;
#460854 = ADVANCED_FACE ( 'NONE', ( #732855, #243890 ), #16640, .F. ) ;
#460853 = CYLINDRICAL_SURFACE ( 'NONE', #1196, 0.6344959478534967223 ) ;
#460856 = B_SPLINE_CURVE_WITH_KNOTS ( 'NONE', 3,
 ( #14876, #245993, #687152, #675397, #62857, #186248, #253862, #428918, #444485, #551857 ),
 .UNSPECIFIED., .F., .F.,
 ( 4, 2, 2, 2, 4 ),
 ( 0.5000000000000000000, 0.6250000000000000000, 0.7500000000000000000, 0.8750000000000000000, 1.000000000000000000 ),
 .UNSPECIFIED. ) ;
#460855 = UNCERTAINTY_MEASURE_WITH_UNIT (LENGTH_MEASURE( 1.000000000000000082E-05 ), #716193, 'distance_accuracy_value', 'NONE');
#460857 = CARTESIAN_POINT ( 'NONE',  ( -12.63478960163640785, -9.899999999999961275, -28.49663230149241144 ) ) ;
#460858 = CARTESIAN_POINT ( 'NONE',  ( -59.20838628081403954, -4.498800024047818091, 0.9603552058790251200 ) ) ;
#460859 = CARTESIAN_POINT ( 'NONE',  ( 12.86792293496949391, 7.840000000000022062, -27.52668384925377865 ) ) ;
#460860 =( NAMED_UNIT ( * ) SI_UNIT ( $, .STERADIAN. ) SOLID_ANGLE_UNIT ( ) );
#460861 = EDGE_LOOP ( 'NONE', ( #756340, #244611, #684127, #771242 ) ) ;
#460862 = CARTESIAN_POINT ( 'NONE',  ( -58.10127950000000396, 2.849722520000011361, 10.63530766000007866 ) ) ;
#460863 = VERTEX_POINT ( 'NONE', #375014 ) ;
#460864 = CARTESIAN_POINT ( 'NONE',  ( -12.67109685212538750, -10.45999999999999908, -28.17331615074622420 ) ) ;
#460866 = CARTESIAN_POINT ( 'NONE',  ( 14.40000000000000391, -11.26764530032132683, -0.2999999999999936051 ) ) ;
#460865 = CARTESIAN_POINT ( 'NONE',  ( 11.11752293496949839, 7.840000000000022062, -27.52668384925377865 ) ) ;
#460867 = ORIENTED_EDGE ( 'NONE', *, *, #361333, .T. ) ;
#460868 = B_SPLINE_CURVE_WITH_KNOTS ( 'NONE', 3,
 ( #498882, #316366, #391531, #689861, #618279, #435528, #196849, #25427, #192936, #137198 ),
 .UNSPECIFIED., .F., .F.,
 ( 4, 2, 2, 2, 4 ),
 ( 0.000000000000000000, 0.1250000000000000278, 0.2500000000000000555, 0.3750000000000001110, 0.5000000000000000000 ),
 .UNSPECIFIED. ) ;
#460871 = EDGE_CURVE ( 'NONE', #35347, #136973, #310328, .T. ) ;
#460870 = VECTOR ( 'NONE', #751351, 1000.000000000000000 ) ;
#460869 = SURFACE_SIDE_STYLE ('',( #47112 ) ) ;
#460872 = DIRECTION ( 'NONE',  ( 0.000000000000000000, 2.465190328815661892E-32, 1.000000000000000000 ) ) ;
#460874 = VECTOR ( 'NONE', #93197, 1000.000000000000000 ) ;
#460873 = CARTESIAN_POINT ( 'NONE',  ( -14.20000000000000107, -8.400000000000000355, -3.950000000000000178 ) ) ;
#460877 = ORIENTED_EDGE ( 'NONE', *, *, #438000, .T. ) ;
#460876 = ORIENTED_EDGE ( 'NONE', *, *, #491057, .T. ) ;
#460875 = AXIS2_PLACEMENT_3D ( 'NONE', #36375, #99954, #585099 ) ;
#460879 = DIRECTION ( 'NONE',  ( -2.775557561562890735E-17, -1.000000000000000000, 0.000000000000000000 ) ) ;
#460878 = CARTESIAN_POINT ( 'NONE',  ( -91.88571270000002755, 87.66327730631041959, 5.200000001092528912 ) ) ;
#460880 = UNCERTAINTY_MEASURE_WITH_UNIT (LENGTH_MEASURE( 1.000000000000000082E-05 ), #581984, 'distance_accuracy_value', 'NONE');
#460881 = CARTESIAN_POINT ( 'NONE',  ( -12.67109685212538750, 7.840000000000022062, -28.17331615074622420 ) ) ;
#460882 = EDGE_CURVE ( 'NONE', #533800, #202379, #766172, .T. ) ;
#460884 = VERTEX_POINT ( 'NONE', #486209 ) ;
#460883 = AXIS2_PLACEMENT_3D ( 'NONE', #356303, #121294, #475305 ) ;
#460885 = CARTESIAN_POINT ( 'NONE',  ( -14.79267197332074701, 13.69418642033020106, -1.543712584739682203 ) ) ;
#460887 = DIRECTION ( 'NONE',  ( 8.659560562354980929E-17, 0.7071067811865435759, -0.7071067811865514585 ) ) ;
#460886 = CARTESIAN_POINT ( 'NONE',  ( -13.46200000000000330, -13.99586038837294133, 2.609012678213386227 ) ) ;
#460889 = VERTEX_POINT ( 'NONE', #494031 ) ;
#460888 = FACE_BOUND ( 'NONE', #53309, .T. ) ;
#460890 = CARTESIAN_POINT ( 'NONE',  ( 11.86493817879880019, -8.716939999999999245, -2.051043817049130080 ) ) ;
#460891 = CARTESIAN_POINT ( 'NONE',  ( -13.46200000000000152, -14.39862040131269083, 2.482720394834609934 ) ) ;
#460892 = VECTOR ( 'NONE', #683819, 1000.000000000000000 ) ;
#460893 = CARTESIAN_POINT ( 'NONE',  ( -1.796093550824649165, -1.016439536705160407E-17, 13.06530811730719677 ) ) ;
#460894 = EDGE_CURVE ( 'NONE', #47438, #348204, #118376, .T. ) ;
#460895 = SURFACE_STYLE_FILL_AREA ( #632123 ) ;
#460896 = CARTESIAN_POINT ( 'NONE',  ( -13.46200000000000507, 13.54024583284000016, 1.617163659239999829 ) ) ;
#460897 = UNCERTAINTY_MEASURE_WITH_UNIT (LENGTH_MEASURE( 1.000000000000000082E-05 ), #176720, 'distance_accuracy_value', 'NONE');
#460898 = DIRECTION ( 'NONE',  ( 0.000000000000000000, -2.465190328815661892E-32, -1.000000000000000000 ) ) ;
#460899 = VERTEX_POINT ( 'NONE', #430703 ) ;
#460902 = CARTESIAN_POINT ( 'NONE',  ( 13.53308542614236565, 20.67267522251866652, 6.169435880846168452 ) ) ;
#460901 = CARTESIAN_POINT ( 'NONE',  ( 9.812392559043537688, -8.824659186055876958, -3.093464312391490445 ) ) ;
#460900 = CARTESIAN_POINT ( 'NONE',  ( -11.51583960163639908, -7.871425591818569600, -2.784957008560509539 ) ) ;
#460905 = CARTESIAN_POINT ( 'NONE',  ( -10.97509314446289785, 7.972894203382806744, -27.35369266657432519 ) ) ;
#460904 = CARTESIAN_POINT ( 'NONE',  ( 2.011325948910696493, 35.45566537220256009, -14.73637326407023806 ) ) ;
#460903 = FILL_AREA_STYLE_COLOUR ( '', #122504 ) ;
#460906 = ORIENTED_EDGE ( 'NONE', *, *, #279327, .F. ) ;
#460907 = CARTESIAN_POINT ( 'NONE',  ( -11.08568018545869904, -9.475535327887870451, -27.48471963900479764 ) ) ;
#460908 =( GEOMETRIC_REPRESENTATION_CONTEXT ( 3 ) GLOBAL_UNCERTAINTY_ASSIGNED_CONTEXT ( ( #17551 ) ) GLOBAL_UNIT_ASSIGNED_CONTEXT ( ( #645378, #343302, #525880 ) ) REPRESENTATION_CONTEXT ( 'NONE', 'WORKASPACE' ) );
#460909 = CARTESIAN_POINT ( 'NONE',  ( -11.57860332315600083, -9.614642377312771160, -28.34425390082130392 ) ) ;
#460910 = FACE_OUTER_BOUND ( 'NONE', #82719, .T. ) ;
#460912 = CIRCLE ( 'NONE', #689314, 1.499999999999984013 ) ;
#460911 = CARTESIAN_POINT ( 'NONE',  ( 11.69527093492970060, -9.329283628290550467, -27.85000000000000142 ) ) ;
#460913 = CARTESIAN_POINT ( 'NONE',  ( 14.95271668562158496, 29.64443896103893650, 1.190068787731922484 ) ) ;
#460914 = ADVANCED_FACE ( 'NONE', ( #128362 ), #371095, .T. ) ;
#460915 = CARTESIAN_POINT ( 'NONE',  ( -12.37700299274083271, -10.44251196867896425, -28.02103083943421424 ) ) ;
#460917 = CARTESIAN_POINT ( 'NONE',  ( 4.929983725028784569, 14.45304632276282319, 1.793088592019285610 ) ) ;
#460916 = PRESENTATION_LAYER_ASSIGNMENT (  '', '', ( #16256 ) ) ;
#460919 = SURFACE_STYLE_USAGE ( .BOTH. , #468712 ) ;
#460918 = CARTESIAN_POINT ( 'NONE',  ( 0.1133845384437553033, 14.44492350995293961, -0.02540000000000003019 ) ) ;
#460921 = DIRECTION ( 'NONE',  ( -1.000000000000000000, 1.705482648046184912E-18, -2.188726930262370089E-16 ) ) ;
#460920 = CARTESIAN_POINT ( 'NONE',  ( 11.45770626830280037, -8.824464672112080521, -2.234719639004819847 ) ) ;
#460922 = FACE_BOUND ( 'NONE', #118116, .T. ) ;
#460923 = CARTESIAN_POINT ( 'NONE',  ( -11.51558358892312839, -8.075489994097672763, -2.059427947683482252 ) ) ;
#460925 = CARTESIAN_POINT ( 'NONE',  ( 4.790597570945935857, 36.21974957535141471, 14.21443547583016098 ) ) ;
#460924 = CARTESIAN_POINT ( 'NONE',  ( 16.56832160581416602, 60.86883655000000459, -41.37342060915155884 ) ) ;
#460926 = CARTESIAN_POINT ( 'NONE',  ( 7.670829106621559923, 35.22365136085529258, 12.74223562170925916 ) ) ;
#460927 =( NAMED_UNIT ( * ) PLANE_ANGLE_UNIT ( ) SI_UNIT ( $, .RADIAN. ) );
#460928 = CARTESIAN_POINT ( 'NONE',  ( -13.43660000000000565, 13.44970474675776728, 2.706167268357965394 ) ) ;
#460930 = EDGE_CURVE ( 'NONE', #429701, #153050, #338845, .T. ) ;
#460929 = CARTESIAN_POINT ( 'NONE',  ( 14.39863352678811559, 30.39262418720737102, -3.726394277747542283 ) ) ;
#460931 = CIRCLE ( 'NONE', #752820, 0.7999999999999986011 ) ;
#460933 = CARTESIAN_POINT ( 'NONE',  ( 12.83289949245162198, 8.400000000000027001, -27.19081658793912126 ) ) ;
#460932 = FILL_AREA_STYLE ('',( #218491 ) ) ;
#460934 = CARTESIAN_POINT ( 'NONE',  ( 11.87309971916217144, 19.71706453039907458, 9.166760780525621044 ) ) ;
#460937 =( NAMED_UNIT ( * ) SI_UNIT ( $, .STERADIAN. ) SOLID_ANGLE_UNIT ( ) );
#460936 = CARTESIAN_POINT ( 'NONE',  ( -9.779259811129536573, -8.294578031952667629, -3.157172735056308355 ) ) ;
#460935 = CARTESIAN_POINT ( 'NONE',  ( -1.320734121687778817, 18.56639942220914818, 30.56779543451447978 ) ) ;
#460938 = PRESENTATION_STYLE_ASSIGNMENT (( #453169 ) ) ;
#460939 = PRESENTATION_LAYER_ASSIGNMENT (  '', '', ( #257966 ) ) ;
#460941 = CYLINDRICAL_SURFACE ( 'NONE', #298325, 27.94000000000000483 ) ;
#460940 = CARTESIAN_POINT ( 'NONE',  ( -88.89999999999999147, 88.90000000000001990, 0.000000000000000000 ) ) ;
#460943 = DIRECTION ( 'NONE',  ( -6.011982223193869052E-17, 7.182839392720238617E-17, 1.000000000000000000 ) ) ;
#460942 = CARTESIAN_POINT ( 'NONE',  ( 10.71239961370703142, 18.39492447460232327, 10.49973830522825580 ) ) ;
#460945 = CARTESIAN_POINT ( 'NONE',  ( -12.34768676487347072, 8.515440337880290755, -27.10383885910406931 ) ) ;
#460944 = VECTOR ( 'NONE', #379049, 1000.000000000000000 ) ;
#460946 =( NAMED_UNIT ( * ) SI_UNIT ( $, .STERADIAN. ) SOLID_ANGLE_UNIT ( ) );
#460947 = CARTESIAN_POINT ( 'NONE',  ( 7.060000000000139941, 0.3000000000002154832, -30.87888736053530181 ) ) ;
#460948 = SURFACE_SIDE_STYLE ('',( #755425 ) ) ;
#460950 = TOROIDAL_SURFACE ( 'NONE', #423097, 2.387600000000000833, 0.3047999999999999599 ) ;
#460949 = CARTESIAN_POINT ( 'NONE',  ( 30.42248936348730837, 60.86883655000000459, -22.43688342283967430 ) ) ;
#460951 = AXIS2_PLACEMENT_3D ( 'NONE', #770859, #782645, #289804 ) ;
#460952 = CARTESIAN_POINT ( 'NONE',  ( 12.61973909004544403, 7.734952337300184944, -27.48239353670193097 ) ) ;
#460953 = CARTESIAN_POINT ( 'NONE',  ( 11.02485552429506832, 8.980655927803370631, -28.09453630906928723 ) ) ;
#460955 = ORIENTED_EDGE ( 'NONE', *, *, #711519, .T. ) ;
#460954 = DIRECTION ( 'NONE',  ( -1.000000000000000000, 0.000000000000000000, -0.000000000000000000 ) ) ;
#460956 = EDGE_CURVE ( 'NONE', #430570, #505546, #633081, .T. ) ;
#460957 = CARTESIAN_POINT ( 'NONE',  ( -9.841331385004579602, -14.20000000000000107, -3.099999999999999645 ) ) ;
#460959 = LINE ( 'NONE', #703655, #102120 ) ;
#460958 =( NAMED_UNIT ( * ) SI_UNIT ( $, .STERADIAN. ) SOLID_ANGLE_UNIT ( ) );
#460960 = DIRECTION ( 'NONE',  ( 7.504830208090029327E-17, -1.711537534969349944E-16, 1.000000000000000000 ) ) ;
#460961 = CARTESIAN_POINT ( 'NONE',  ( 15.79170919491636127, 34.52141654999998366, -12.24797285032222938 ) ) ;
#460962 = CARTESIAN_POINT ( 'NONE',  ( -12.38947589237711355, 7.836189891072157465, -27.84999999999999076 ) ) ;
#460963 = DIRECTION ( 'NONE',  ( 3.183504551634380295E-15, 1.000000000000000000, 1.699630226687125112E-15 ) ) ;
#460964 = PRESENTATION_LAYER_ASSIGNMENT (  '', '', ( #473444 ) ) ;
#460965 = PRESENTATION_STYLE_ASSIGNMENT (( #576328 ) ) ;
#460967 = ORIENTED_EDGE ( 'NONE', *, *, #130848, .T. ) ;
#460966 = ORIENTED_EDGE ( 'NONE', *, *, #231562, .F. ) ;
#460968 = B_SPLINE_CURVE_WITH_KNOTS ( 'NONE', 3,
 ( #110457, #778659, #528039, #345508 ),
 .UNSPECIFIED., .F., .F.,
 ( 4, 4 ),
 ( 2.660694867584808895E-17, 0.0003298331851373182072 ),
 .UNSPECIFIED. ) ;
#460969 = CARTESIAN_POINT ( 'NONE',  ( 7.634999999999999787, 7.084810448582077314, -32.28959846191196448 ) ) ;
#460971 = ORIENTED_EDGE ( 'NONE', *, *, #784374, .T. ) ;
#460970 = CARTESIAN_POINT ( 'NONE',  ( 44.17556583956403671, 31.74999994400013748, -25.40000011443581585 ) ) ;
#460973 = FILL_AREA_STYLE_COLOUR ( '', #333980 ) ;
#460972 = VECTOR ( 'NONE', #679477, 1000.000000000000000 ) ;
#460974 = ORIENTED_EDGE ( 'NONE', *, *, #313145, .T. ) ;
#460976 = PLANE ( 'NONE',  #756242 ) ;
#460975 = CARTESIAN_POINT ( 'NONE',  ( -11.46792293496969783, -7.840000000000000746, -2.276683849253808845 ) ) ;
#460977 = VERTEX_POINT ( 'NONE', #215483 ) ;
#460978 = CARTESIAN_POINT ( 'NONE',  ( 12.67705002632690459, 23.92544727814768990, -7.778080709952090999 ) ) ;
#460980 = CARTESIAN_POINT ( 'NONE',  ( 12.27536854752538886, 8.798774391888139590, -28.28677527309572426 ) ) ;
#460979 = COLOUR_RGB ( '',1.000000000000000000, 1.000000000000000000, 1.000000000000000000 ) ;
#460981 = DIRECTION ( 'NONE',  ( -1.000000000000000000, 0.000000000000000000, 1.071313582169043065E-14 ) ) ;
#460982 = CARTESIAN_POINT ( 'NONE',  ( -131.4473086862762159, 4.662444425016778915, 152.2999999999999829 ) ) ;
#460983 = SURFACE_STYLE_FILL_AREA ( #334091 ) ;
#460986 = ORIENTED_EDGE ( 'NONE', *, *, #782014, .T. ) ;
#460985 = ORIENTED_EDGE ( 'NONE', *, *, #481519, .T. ) ;
#460984 = SURFACE_STYLE_FILL_AREA ( #401519 ) ;
#460987 = AXIS2_PLACEMENT_3D ( 'NONE', #94106, #153925, #336924 ) ;
#460988 = CARTESIAN_POINT ( 'NONE',  ( 27.67621428006214401, 3.830243226352039621, 1.796032805148311429 ) ) ;
#460990 = VERTEX_POINT ( 'NONE', #80328 ) ;
#460989 = CARTESIAN_POINT ( 'NONE',  ( 6.705090618986685236, 34.69354993220307648, 27.19978185156181283 ) ) ;
#460992 = DIRECTION ( 'NONE',  ( 0.000000000000000000, 0.000000000000000000, -1.000000000000000000 ) ) ;
#460991 = CARTESIAN_POINT ( 'NONE',  ( 10.45932426249100722, -10.54680122850020041, -27.72761953492382858 ) ) ;
#460995 = ORIENTED_EDGE ( 'NONE', *, *, #223045, .F. ) ;
#460994 = FACE_OUTER_BOUND ( 'NONE', #178301, .T. ) ;
#460993 = CARTESIAN_POINT ( 'NONE',  ( 11.21646541208271231, 14.70910889846311065, 1.564840845924988955 ) ) ;
#460996 = ORIENTED_EDGE ( 'NONE', *, *, #726407, .T. ) ;
#460997 = ORIENTED_EDGE ( 'NONE', *, *, #419900, .F. ) ;
#460998 = CARTESIAN_POINT ( 'NONE',  ( 11.21884314446259800, -8.116470791611723357, -3.091086994358270612 ) ) ;
#461000 = CARTESIAN_POINT ( 'NONE',  ( 11.78679619980526283, 8.874205142458098550, -27.43306613559561313 ) ) ;
#460999 = CARTESIAN_POINT ( 'NONE',  ( 9.410710688990103989, 34.43144546813070406, 27.56353248682078672 ) ) ;
#461001 = AXIS2_PLACEMENT_3D ( 'NONE', #771612, #354177, #226861 ) ;
#461002 = MECHANICAL_DESIGN_GEOMETRIC_PRESENTATION_REPRESENTATION (  '', ( #156311 ), #181745 ) ;
#461003 = PRESENTATION_STYLE_ASSIGNMENT (( #755482 ) ) ;
#461004 = DIRECTION ( 'NONE',  ( 0.000000000000000000, 0.000000000000000000, -1.000000000000000000 ) ) ;
#461006 = DIRECTION ( 'NONE',  ( 0.000000000000000000, 0.000000000000000000, 1.000000000000000000 ) ) ;
#461005 = CARTESIAN_POINT ( 'NONE',  ( 12.04325091931678848, 19.22605834087312004, 8.727335101104030102 ) ) ;
#461007 = CARTESIAN_POINT ( 'NONE',  ( 10.01756014287071928, 8.998557855684000018, -2.389413784487914860 ) ) ;
#461008 = CIRCLE ( 'NONE', #271032, 5.333999999999998742 ) ;
#461009 = FILL_AREA_STYLE ('',( #699816 ) ) ;
#461011 = CARTESIAN_POINT ( 'NONE',  ( 11.50452151213210428, -8.641745936736636935, -1.909132882093352190 ) ) ;
#461010 = SURFACE_SIDE_STYLE ('',( #218574 ) ) ;
#461013 = CARTESIAN_POINT ( 'NONE',  ( -14.06983438363807970, 26.04138319278994729, -4.821520700530308901 ) ) ;
#461012 = DIRECTION ( 'NONE',  ( -1.000000000000000000, -0.000000000000000000, -0.000000000000000000 ) ) ;
#461014 = CARTESIAN_POINT ( 'NONE',  ( 11.33993817879879984, 8.716939999999999245, -28.39895618295090074 ) ) ;
#461015 = EDGE_CURVE ( 'NONE', #533660, #391467, #490261, .T. ) ;
#461016 = CARTESIAN_POINT ( 'NONE',  ( -11.32021482718439742, -8.836200073045006320, -2.093124895967897636 ) ) ;
#461019 = CARTESIAN_POINT ( 'NONE',  ( -11.64252293496969237, 7.839999999999988312, -2.923316150746160691 ) ) ;
#461018 = CARTESIAN_POINT ( 'NONE',  ( 11.21053387025092185, -9.646146471856749116, -28.37011884207995038 ) ) ;
#461017 =( NAMED_UNIT ( * ) PLANE_ANGLE_UNIT ( ) SI_UNIT ( $, .RADIAN. ) );
#461020 = CARTESIAN_POINT ( 'NONE',  ( -11.94580058458142524, -8.902451183801519008, -2.880287593583810590 ) ) ;
#461021 = CARTESIAN_POINT ( 'NONE',  ( 114.3000000000000114, 11.75269999999999904, -139.6999999999999886 ) ) ;
#461022 = ORIENTED_EDGE ( 'NONE', *, *, #424792, .T. ) ;
#461024 = CARTESIAN_POINT ( 'NONE',  ( -10.88338842074680457, -8.295890263930658648, -3.150237369555692002 ) ) ;
#461023 = FACE_OUTER_BOUND ( 'NONE', #29547, .T. ) ;
#461025 = CARTESIAN_POINT ( 'NONE',  ( -13.43660000000001098, -14.13740697422125514, 2.653912602062618031 ) ) ;
#461026 = CARTESIAN_POINT ( 'NONE',  ( -11.79528820833825797, 20.02745907272536741, -9.059653677823149565 ) ) ;
#461027 = ORIENTED_EDGE ( 'NONE', *, *, #730858, .F. ) ;
#461028 = COLOUR_RGB ( '',0.2509803921568627416, 0.2509803921568627416, 0.2509803921568627416 ) ;
#461030 = CARTESIAN_POINT ( 'NONE',  ( 2.451198395844332190, 14.68397710203905682, -0.02540000000000030428 ) ) ;
#461029 = CARTESIAN_POINT ( 'NONE',  ( -11.29476878573070131, 7.868278681065580038, -2.371444552609430101 ) ) ;
#461032 = EDGE_CURVE ( 'NONE', #53997, #224788, #446318, .T. ) ;
#461031 = DIRECTION ( 'NONE',  ( 1.000000000000000000, 0.000000000000000000, 0.000000000000000000 ) ) ;
#461033 = CARTESIAN_POINT ( 'NONE',  ( 7.260000000000150777, 0.2560371619972323654, -30.30232578333249194 ) ) ;
#461034 = EDGE_CURVE ( 'NONE', #453572, #534378, #744603, .T. ) ;
#461035 = CARTESIAN_POINT ( 'NONE',  ( 4.917696159260381172, 0.000000000000000000, 11.01209871791655814 ) ) ;
#461037 = CARTESIAN_POINT ( 'NONE',  ( -11.45770626830300110, 8.824464672112110719, -27.48471963900479764 ) ) ;
#461036 = DIRECTION ( 'NONE',  ( -0.000000000000000000, -1.000000000000000000, -0.000000000000000000 ) ) ;
#461038 = ORIENTED_EDGE ( 'NONE', *, *, #322682, .T. ) ;
#461041 = ORIENTED_EDGE ( 'NONE', *, *, #131843, .F. ) ;
#461040 = CARTESIAN_POINT ( 'NONE',  ( -12.86209718594306217, 24.80567493459471251, -7.468104965389750660 ) ) ;
#461039 = CARTESIAN_POINT ( 'NONE',  ( 63.50000000000000000, 0.9473000000000015852, -63.50000000000000000 ) ) ;
#461042 = VERTEX_POINT ( 'NONE', #442411 ) ;
#461043 = EDGE_CURVE ( 'NONE', #335822, #151596, #688955, .T. ) ;
#461044 = CARTESIAN_POINT ( 'NONE',  ( -12.84797175408010794, 8.680000000000015703, -27.36502577388068502 ) ) ;
#461045 = CARTESIAN_POINT ( 'NONE',  ( -5.204170427930421283E-15, -2.563797941968288368E-27, 14.85435200638699627 ) ) ;
#461046 = CARTESIAN_POINT ( 'NONE',  ( 7.518456503768168986, 60.86883655000000459, -38.10451794719341478 ) ) ;
#461047 = SURFACE_STYLE_USAGE ( .BOTH. , #707647 ) ;
#461049 = SURFACE_STYLE_USAGE ( .BOTH. , #711568 ) ;
#461048 = CIRCLE ( 'NONE', #562586, 2.552699999999990865 ) ;
#461051 = CARTESIAN_POINT ( 'NONE',  ( 10.40820056624941969, 18.82956841097520950, 10.62428812704966496 ) ) ;
#461050 =( LENGTH_UNIT ( ) NAMED_UNIT ( * ) SI_UNIT ( .MILLI., .METRE. ) );
#461052 = CARTESIAN_POINT ( 'NONE',  ( -12.75105626830299066, -10.45999999999999908, -27.52668384925377865 ) ) ;
#461053 = EDGE_CURVE ( 'NONE', #365583, #661429, #569346, .T. ) ;
#461057 = CARTESIAN_POINT ( 'NONE',  ( -10.27013990586569570, 7.963660256830324968, -2.092962595882777777 ) ) ;
#461056 = CARTESIAN_POINT ( 'NONE',  ( 7.572772418876759559, -5.857289318355390684, -32.20628052871405345 ) ) ;
#461055 = DIRECTION ( 'NONE',  ( -0.000000000000000000, 1.000000000000000000, -0.000000000000000000 ) ) ;
#461054 = DIRECTION ( 'NONE',  ( -2.227757948682349960E-15, 6.896696718575479613E-30, -1.000000000000000000 ) ) ;
#461060 = ORIENTED_EDGE ( 'NONE', *, *, #722327, .F. ) ;
#461059 = CARTESIAN_POINT ( 'NONE',  ( 9.877224344341650308, -9.264640613137615333, -27.97021556828979527 ) ) ;
#461058 = CARTESIAN_POINT ( 'NONE',  ( -5.260868508637976504, 0.02540000000001359573, -12.26728966587108438 ) ) ;
#461061 = ORIENTED_EDGE ( 'NONE', *, *, #25286, .T. ) ;
#461062 = B_SPLINE_SURFACE_WITH_KNOTS ( 'NONE', 1, 3, ( 
 ( #742946, #198125, #425095, #321565, #365477, #563738, #18882, #98185, #265727, #38525, #687263, #22801, #579394, #329333, #396766, #94329, #337148, #82587, #631365, #571566, #34600, #217710, #507986, #750755, #205966, #448526, #277466, #460166, #281370, #523646, #758589, #519761, #30691, #515840 ),
 ( #511894, #627473, #575510, #146311, #762487, #269634, #142423, #273565, #635275, #385029, #202031, #444599, #90468, #325436, #333275, #702841, #209838, #643137, #213788, #567636, #341052, #691147, #456314, #158043, #388901, #86546, #26771, #754639, #400690, #452389, #583331, #695049, #150198, #392846 ) ),
 .UNSPECIFIED., .F., .F., .F.,
 ( 2, 2 ),
 ( 4, 2, 2, 2, 2, 2, 2, 2, 2, 2, 2, 2, 2, 2, 2, 2, 4 ),
 ( 0.000000000000000000, 1.000000000000000000 ),
 ( 0.000000000000000000, 0.06250000000000000000, 0.09375000000000000000, 0.1093750000000000000, 0.1250000000000000000, 0.2500000000000000000, 0.3750000000000000000, 0.4375000000000000000, 0.5000000000000000000, 0.6250000000000000000, 0.6875000000000000000, 0.7500000000000000000, 0.8125000000000000000, 0.8437500000000000000, 0.8593750000000000000, 0.8750000000000000000, 1.000000000000000000 ),
 .UNSPECIFIED. ) ;
#461064 = PRESENTATION_LAYER_ASSIGNMENT (  '', '', ( #600675 ) ) ;
#461063 = CARTESIAN_POINT ( 'NONE',  ( 13.55000000000000071, -10.34107872665497219, -27.09606826644970923 ) ) ;
#461067 = FACE_OUTER_BOUND ( 'NONE', #548972, .T. ) ;
#461066 = DIRECTION ( 'NONE',  ( -1.000000000000000000, 0.000000000000000000, 0.000000000000000000 ) ) ;
#461065 = FILL_AREA_STYLE_COLOUR ( '', #751110 ) ;
#461068 = CARTESIAN_POINT ( 'NONE',  ( -10.15354816051770115, 8.179133319884844155, -28.48119789640568911 ) ) ;
#461070 = CARTESIAN_POINT ( 'NONE',  ( -1.108209038230193233, 1.108209038230234755, -149.3321562499999402 ) ) ;
#461069 = PRESENTATION_STYLE_ASSIGNMENT (( #286237 ) ) ;
#461073 = ORIENTED_EDGE ( 'NONE', *, *, #450565, .F. ) ;
#461072 = CARTESIAN_POINT ( 'NONE',  ( 12.85115679038586478, 29.85449922889608132, 7.486915129004680480 ) ) ;
#461071 = DIRECTION ( 'NONE',  ( 0.000000000000000000, 0.000000000000000000, -1.000000000000000000 ) ) ;
#461074 = DIRECTION ( 'NONE',  ( 0.000000000000000000, 1.000000000000000000, -0.000000000000000000 ) ) ;
#461075 = B_SPLINE_CURVE_WITH_KNOTS ( 'NONE', 3,
 ( #264726, #507002, #332279, #749766, #316683, #68481, #363157, #486099, #378840, #8662 ),
 .UNSPECIFIED., .F., .F.,
 ( 4, 2, 2, 2, 4 ),
 ( 0.000000000000000000, 0.2500000000000000000, 0.5000000000000000000, 0.7500000000000000000, 1.000000000000000000 ),
 .UNSPECIFIED. ) ;
#461076 = PRESENTATION_LAYER_ASSIGNMENT (  '', '', ( #16430 ) ) ;
#461077 = CARTESIAN_POINT ( 'NONE',  ( 9.848961300777878236, 34.31158978322472564, 27.27815791492715292 ) ) ;
#461079 = ORIENTED_EDGE ( 'NONE', *, *, #304029, .F. ) ;
#461078 = CARTESIAN_POINT ( 'NONE',  ( 10.32000626830280865, -9.478210570499443932, -27.35987041458921709 ) ) ;
#461080 = CARTESIAN_POINT ( 'NONE',  ( 19.71614848799582020, 19.79689593848743456, -8.636000000000001009 ) ) ;
#461081 = CARTESIAN_POINT ( 'NONE',  ( 3.812156999566387761, 14.47903244399999600, 0.8007186588660187843 ) ) ;
#461082 = EDGE_LOOP ( 'NONE', ( #137322, #574203, #444222, #618307 ) ) ;
#461084 = EDGE_CURVE ( 'NONE', #512606, #536530, #156528, .T. ) ;
#461083 = STYLED_ITEM ( 'NONE', ( #559033 ), #713655 ) ;
#461085 = VERTEX_POINT ( 'NONE', #756343 ) ;
#461087 = EDGE_CURVE ( 'NONE', #274418, #630362, #148009, .T. ) ;
#461086 = DIRECTION ( 'NONE',  ( 0.000000000000000000, 0.000000000000000000, 1.000000000000000000 ) ) ;
#461088 = CARTESIAN_POINT ( 'NONE',  ( 13.11203779146334902, 19.62168085443036603, 7.285222368276537352 ) ) ;
#461089 = ORIENTED_EDGE ( 'NONE', *, *, #43664, .F. ) ;
#461090 = ADVANCED_FACE ( 'NONE', ( #342762 ), #115664, .F. ) ;
#461091 = VECTOR ( 'NONE', #664435, 1000.000000000000114 ) ;
#461092 = CARTESIAN_POINT ( 'NONE',  ( -10.70345110244907794, -9.031247052711108836, -2.546279453480338795 ) ) ;
#461093 = CARTESIAN_POINT ( 'NONE',  ( -2.502809979424999387, 35.05849979461232380, -14.66091300214928594 ) ) ;
#461094 = DIRECTION ( 'NONE',  ( -1.000000000000000000, -0.000000000000000000, -0.000000000000000000 ) ) ;
#461095 = CARTESIAN_POINT ( 'NONE',  ( -12.56051084937859486, -9.616472076489969822, -28.34108476888382810 ) ) ;
#461096 = DIRECTION ( 'NONE',  ( 0.000000000000000000, -1.000000000000000000, 0.000000000000000000 ) ) ;
#461099 = VERTEX_POINT ( 'NONE', #159709 ) ;
#461098 = ORIENTED_EDGE ( 'NONE', *, *, #103826, .F. ) ;
#461097 = CONICAL_SURFACE ( 'NONE', #511548, 2.552699999999990865, 0.7853981633974520538 ) ;
#461100 = CARTESIAN_POINT ( 'NONE',  ( -11.51326952145047322, 19.23466275329208486, 9.614815762467731730 ) ) ;
#461102 = VERTEX_POINT ( 'NONE', #656672 ) ;
#461101 = DIRECTION ( 'NONE',  ( -3.469446951953611033E-15, -1.000000000000000000, 0.000000000000000000 ) ) ;
#461105 = CARTESIAN_POINT ( 'NONE',  ( 46.48199999999980747, 60.86883655000000459, -4.318000000000179028 ) ) ;
#461104 = CARTESIAN_POINT ( 'NONE',  ( -10.50362308183640181, -10.12079595918080166, -28.48099578848699309 ) ) ;
#461103 = DIRECTION ( 'NONE',  ( -6.011982223193870285E-17, 1.942890293094023946E-16, 1.000000000000000000 ) ) ;
#461106 = CARTESIAN_POINT ( 'NONE',  ( -14.34376339449579696, 5.722560369922349288, 3.939549300732165360 ) ) ;
#461107 = ORIENTED_EDGE ( 'NONE', *, *, #112324, .T. ) ;
#461109 = CARTESIAN_POINT ( 'NONE',  ( 11.68227492093659947, -9.659459918979303339, -28.43640216401059462 ) ) ;
#461108 = CARTESIAN_POINT ( 'NONE',  ( -59.46802737660460991, -4.453707757816835588, 0.8324455378407720207 ) ) ;
#461110 = ORIENTED_EDGE ( 'NONE', *, *, #153128, .F. ) ;
#461112 = VECTOR ( 'NONE', #601340, 1000.000000000000000 ) ;
#461111 = CARTESIAN_POINT ( 'NONE',  ( 25.58820259443016809, -11.21996158639714736, -3.434897570037659165 ) ) ;
#461113 = EDGE_CURVE ( 'NONE', #13525, #23894, #42237, .T. ) ;
#461114 = LINE ( 'NONE', #576485, #349995 ) ;
#461115 =( NAMED_UNIT ( * ) SI_UNIT ( $, .STERADIAN. ) SOLID_ANGLE_UNIT ( ) );
#461118 = DIRECTION ( 'NONE',  ( 1.000000000000000000, 0.000000000000000000, 0.000000000000000000 ) ) ;
#461117 = MECHANICAL_DESIGN_GEOMETRIC_PRESENTATION_REPRESENTATION (  '', ( #16477 ), #436286 ) ;
#461116 = CARTESIAN_POINT ( 'NONE',  ( 24.23974814409244161, 13.89526636765581102, -3.550833749913430815 ) ) ;
#461121 = DIRECTION ( 'NONE',  ( 1.232595164407830946E-32, -1.000000000000000000, 1.232595164407830946E-32 ) ) ;
#461120 = CARTESIAN_POINT ( 'NONE',  ( 19.17699999999999960, 14.92249999999999766, 6.032499999999999751 ) ) ;
#461119 = CARTESIAN_POINT ( 'NONE',  ( -12.38947589237711355, 7.836189891072157465, -27.84999999999999076 ) ) ;
#461122 = SURFACE_STYLE_FILL_AREA ( #278458 ) ;
#461123 = CARTESIAN_POINT ( 'NONE',  ( -3.415060602943555956, 19.04745999999999739, -1.539493385271831993 ) ) ;
#461125 = FACE_OUTER_BOUND ( 'NONE', #382195, .T. ) ;
#461124 = FACE_OUTER_BOUND ( 'NONE', #433336, .T. ) ;
#461126 = CARTESIAN_POINT ( 'NONE',  ( 12.96419266431173867, 25.83005227703465678, -7.545177916861000256 ) ) ;
#461127 = CYLINDRICAL_SURFACE ( 'NONE', #239076, 2.552700000007507519 ) ;
#461128 = CARTESIAN_POINT ( 'NONE',  ( -11.51139119681480061, 24.07877888103141473, 9.617081597561913497 ) ) ;
#461129 = CARTESIAN_POINT ( 'NONE',  ( 12.48277093492968781, -8.399999999999982592, -1.940993498325313205 ) ) ;
#461130 = CARTESIAN_POINT ( 'NONE',  ( -2.082800000000025964, -0.8627240077106518301, -149.4809843750000766 ) ) ;
#461131 = ORIENTED_EDGE ( 'NONE', *, *, #471878, .T. ) ;
#461133 = CARTESIAN_POINT ( 'NONE',  ( 8.840000000000141966, -2.334999999999800124, -27.00000000000000000 ) ) ;
#461132 = DIRECTION ( 'NONE',  ( 0.000000000000000000, 0.000000000000000000, 1.000000000000000000 ) ) ;
#461135 =( BOUNDED_SURFACE ( )  B_SPLINE_SURFACE ( 3, 2, ( 
 ( #610841, #618718, #137619, #368501, #10139, #2263, #301056, #432067, #742063, #133694, #257059, #316791, #666729, #253083, #376370, #312888, #181545, #734226, #555026, #558960, #372436, #245235, #543292, #495382, #6220, #66019, #185478, #614787, #551102, #786057, #241307, #73879, #364613, #738180, #249150, #197263, #674622, #487556, #606919, #14104, #129750, #491477, #189404, #62122, #439851, #424224, #69937, #193364, #435948, #682447, #603003, #483661, #726382, #678534, #304992, #547202, #730264, #428153, #645235, #458392, #44549 ),
 ( #77786, #283497, #581482, #701033, #760685, #402778, #156243, #562872, #622617, #163991, #141538, #525732, #398842, #772405, #462230, #21915, #686348, #104168, #704946, #641291, #96363, #443734, #406668, #201143, #339240, #160096, #585438, #287404, #227652, #529672, #347109, #768502, #470024, #219771, #36697, #380248, #100287, #279546, #712796, #320690, #521826, #17986, #223678, #649180, #589305, #260916, #764577, #343153, #503248, #466136, #708830, #40610, #745957, #275659, #384129, #626577, #517926, #81691, #324566, #566746, #215859 ),
 ( #366590, #668694, #119928, #541388, #307027, #354949, #784163, #780229, #426247, #295222, #549188, #410672, #545283, #123872, #171828, #422327, #351, #537540, #112083, #716690, #231556, #299147, #239414, #235506, #4293, #175708, #481769, #608913, #247219, #243336, #108149, #358839, #473959, #601095, #604978, #64080, #776356, #414560, #362729, #597153, #351016, #477856, #418468, #183548, #489568, #720607, #60208, #52442, #653111, #724456, #167901, #485649, #593236, #48518, #657050, #303064, #728350, #664823, #533615, #179665, #291336 ),
 ( #660935, #116066, #56297, #326583, #16088, #374453, #251180, #445756, #259055, #740161, #195387, #8222, #747991, #553101, #680577, #501345, #139635, #386157, #568783, #628594, #688409, #322697, #23914, #560999, #378398, #732274, #199254, #12178, #83750, #266858, #255144, #187486, #79766, #203184, #143525, #430133, #437960, #744057, #127787, #564870, #262937, #318791, #612856, #616828, #497420, #620713, #71951, #135709, #493478, #68049, #736247, #441843, #310946, #75877, #672673, #370546, #684436, #382256, #191447, #131792, #624669 ),
 ( #20019, #505250, #434065, #676620, #314916, #557053, #27944, #163058, #282546, #31825, #91612, #580543, #524794, #330500, #700114, #274720, #640389, #35766, #767563, #214931, #334414, #346186, #584489, #397925, #43608, #95441, #405734, #576664, #270783, #393991, #509134, #572723, #632535, #516992, #696189, #513063, #278615, #338301, #707883, #755783, #210984, #151350, #759754, #704013, #648219, #520908, #636457, #588364, #763645, #751899, #457450, #155330, #218860, #453523, #465197, #461290, #159170, #401849, #644281, #99347, #342211 ),
 ( #39682, #222730, #87684, #103244, #207084, #449647, #692288, #147470, #390048, #365684, #480858, #354027, #361797, #238483, #55371, #425310, #230623, #723542, #290385, #473034, #178713, #528729, #771454, #596220, #600149, #715762, #421397, #663895, #484731, #170884, #532639, #302132, #119016, #775394, #107191, #652157, #413632, #604060, #59292, #357919, #544379, #727454, #656120, #667775, #242393, #719676, #111131, #298214, #787115, #350053, #182620, #540457, #536596, #660011, #122959, #608013, #286454, #783228, #226700, #469072, #166965 ),
 ( #711808, #409715, #51503, #294308, #47545, #592305, #417542, #115094, #779318, #234553, #476922, #174783, #563936, #142617, #440929, #3368, #254181, #369600, #496489, #500409, #19089, #671729, #126894, #15177, #492559, #246302, #373532, #71012, #78853, #385233, #130865, #258125, #250257, #548291, #679639, #202233, #381335, #504316, #262018, #611936, #743140, #623724, #560061, #429221, #194447, #198325, #747044, #619786, #735321, #488658, #683516, #739248, #615895, #433140, #74982, #313993, #731342, #306099, #321773, #67110, #138685 ) ),
 .UNSPECIFIED., .F., .F., .T. ) 
 B_SPLINE_SURFACE_WITH_KNOTS ( ( 4, 3, 4 ),
 ( 3, 2, 2, 2, 2, 2, 2, 2, 2, 2, 2, 2, 2, 2, 2, 2, 2, 2, 2, 2, 2, 2, 2, 2, 2, 2, 2, 2, 2, 2, 3 ),
 ( 0.000000000000000000, 1.000000000000000000, 1.023662015831529937 ),
 ( 0.000000000000000000, 0.03333333333333329818, 0.06666666666666669350, 0.1000000000000000056, 0.1333333333333329984, 0.1666666666666670182, 0.2000000000000000111, 0.2333333333333330040, 0.2666666666666669960, 0.2999999999999999889, 0.3333333333333329818, 0.3666666666666669738, 0.4000000000000000222, 0.4333333333333329596, 0.4666666666666670071, 0.5000000000000000000, 0.5333333333333329929, 0.5666666666666670960, 0.5999999999999999778, 0.6333333333333330817, 0.6666666666666670737, 0.6999999999999999556, 0.7333333333333330595, 0.7666666666666670515, 0.8000000000000000444, 0.8333333333333330373, 0.8666666666666670293, 0.9000000000000000222, 0.9333333333333330151, 0.9666666666666670071, 1.000000000000000000 ),
 .UNSPECIFIED. ) 
 GEOMETRIC_REPRESENTATION_ITEM ( )  RATIONAL_B_SPLINE_SURFACE ( (
 ( 1.000000000000000000, 0.8660254037844389297, 1.000000000000000000, 0.8660254037844389297, 1.000000000000000000, 0.8660254037844389297, 1.000000000000000000, 0.8660254037844389297, 1.000000000000000000, 0.8660254037844389297, 1.000000000000000000, 0.8660254037844389297, 1.000000000000000000, 0.8660254037844389297, 1.000000000000000000, 0.8660254037844389297, 1.000000000000000000, 0.8660254037844389297, 1.000000000000000000, 0.8660254037844389297, 1.000000000000000000, 0.8660254037844389297, 1.000000000000000000, 0.8660254037844389297, 1.000000000000000000, 0.8660254037844389297, 1.000000000000000000, 0.8660254037844389297, 1.000000000000000000, 0.8660254037844389297, 1.000000000000000000, 0.8660254037844389297, 1.000000000000000000, 0.8660254037844389297, 1.000000000000000000, 0.8660254037844389297, 1.000000000000000000, 0.8660254037844389297, 1.000000000000000000, 0.8660254037844389297, 1.000000000000000000, 0.8660254037844389297, 1.000000000000000000, 0.8660254037844389297, 1.000000000000000000, 0.8660254037844389297, 1.000000000000000000, 0.8660254037844389297, 1.000000000000000000, 0.8660254037844389297, 1.000000000000000000, 0.8660254037844389297, 1.000000000000000000, 0.8660254037844389297, 1.000000000000000000, 0.8660254037844389297, 1.000000000000000000, 0.8660254037844389297, 1.000000000000000000, 0.8660254037844389297, 1.000000000000000000),
 ( 0.9375385246910999948, 0.8119321794090770261, 0.9375385246910999948, 0.8119321794090770261, 0.9375385246910999948, 0.8119321794090770261, 0.9375385246910999948, 0.8119321794090770261, 0.9375385246910999948, 0.8119321794090770261, 0.9375385246910999948, 0.8119321794090770261, 0.9375385246910999948, 0.8119321794090770261, 0.9375385246910999948, 0.8119321794090770261, 0.9375385246910999948, 0.8119321794090770261, 0.9375385246910999948, 0.8119321794090770261, 0.9375385246910999948, 0.8119321794090770261, 0.9375385246910999948, 0.8119321794090770261, 0.9375385246910999948, 0.8119321794090770261, 0.9375385246910999948, 0.8119321794090770261, 0.9375385246910999948, 0.8119321794090770261, 0.9375385246910999948, 0.8119321794090770261, 0.9375385246910999948, 0.8119321794090770261, 0.9375385246910999948, 0.8119321794090770261, 0.9375385246910999948, 0.8119321794090770261, 0.9375385246910999948, 0.8119321794090770261, 0.9375385246910999948, 0.8119321794090770261, 0.9375385246910999948, 0.8119321794090770261, 0.9375385246910999948, 0.8119321794090770261, 0.9375385246910999948, 0.8119321794090770261, 0.9375385246910999948, 0.8119321794090770261, 0.9375385246910999948, 0.8119321794090770261, 0.9375385246910999948, 0.8119321794090770261, 0.9375385246910999948, 0.8119321794090770261, 0.9375385246910999948, 0.8119321794090770261, 0.9375385246910999948, 0.8119321794090770261, 0.9375385246910999948),
 ( 0.9375385246910999948, 0.8119321794090770261, 0.9375385246910999948, 0.8119321794090770261, 0.9375385246910999948, 0.8119321794090770261, 0.9375385246910999948, 0.8119321794090770261, 0.9375385246910999948, 0.8119321794090770261, 0.9375385246910999948, 0.8119321794090770261, 0.9375385246910999948, 0.8119321794090770261, 0.9375385246910999948, 0.8119321794090770261, 0.9375385246910999948, 0.8119321794090770261, 0.9375385246910999948, 0.8119321794090770261, 0.9375385246910999948, 0.8119321794090770261, 0.9375385246910999948, 0.8119321794090770261, 0.9375385246910999948, 0.8119321794090770261, 0.9375385246910999948, 0.8119321794090770261, 0.9375385246910999948, 0.8119321794090770261, 0.9375385246910999948, 0.8119321794090770261, 0.9375385246910999948, 0.8119321794090770261, 0.9375385246910999948, 0.8119321794090770261, 0.9375385246910999948, 0.8119321794090770261, 0.9375385246910999948, 0.8119321794090770261, 0.9375385246910999948, 0.8119321794090770261, 0.9375385246910999948, 0.8119321794090770261, 0.9375385246910999948, 0.8119321794090770261, 0.9375385246910999948, 0.8119321794090770261, 0.9375385246910999948, 0.8119321794090770261, 0.9375385246910999948, 0.8119321794090770261, 0.9375385246910999948, 0.8119321794090770261, 0.9375385246910999948, 0.8119321794090770261, 0.9375385246910999948, 0.8119321794090770261, 0.9375385246910999948, 0.8119321794090770261, 0.9375385246910999948),
 ( 1.000000000000000000, 0.8660254037844389297, 1.000000000000000000, 0.8660254037844389297, 1.000000000000000000, 0.8660254037844389297, 1.000000000000000000, 0.8660254037844389297, 1.000000000000000000, 0.8660254037844389297, 1.000000000000000000, 0.8660254037844389297, 1.000000000000000000, 0.8660254037844389297, 1.000000000000000000, 0.8660254037844389297, 1.000000000000000000, 0.8660254037844389297, 1.000000000000000000, 0.8660254037844389297, 1.000000000000000000, 0.8660254037844389297, 1.000000000000000000, 0.8660254037844389297, 1.000000000000000000, 0.8660254037844389297, 1.000000000000000000, 0.8660254037844389297, 1.000000000000000000, 0.8660254037844389297, 1.000000000000000000, 0.8660254037844389297, 1.000000000000000000, 0.8660254037844389297, 1.000000000000000000, 0.8660254037844389297, 1.000000000000000000, 0.8660254037844389297, 1.000000000000000000, 0.8660254037844389297, 1.000000000000000000, 0.8660254037844389297, 1.000000000000000000, 0.8660254037844389297, 1.000000000000000000, 0.8660254037844389297, 1.000000000000000000, 0.8660254037844389297, 1.000000000000000000, 0.8660254037844389297, 1.000000000000000000, 0.8660254037844389297, 1.000000000000000000, 0.8660254037844389297, 1.000000000000000000, 0.8660254037844389297, 1.000000000000000000, 0.8660254037844389297, 1.000000000000000000, 0.8660254037844389297, 1.000000000000000000),
 ( 1.000000000000000000, 0.8660254037844389297, 1.000000000000000000, 0.8660254037844389297, 1.000000000000000000, 0.8660254037844389297, 1.000000000000000000, 0.8660254037844389297, 1.000000000000000000, 0.8660254037844389297, 1.000000000000000000, 0.8660254037844389297, 1.000000000000000000, 0.8660254037844389297, 1.000000000000000000, 0.8660254037844389297, 1.000000000000000000, 0.8660254037844389297, 1.000000000000000000, 0.8660254037844389297, 1.000000000000000000, 0.8660254037844389297, 1.000000000000000000, 0.8660254037844389297, 1.000000000000000000, 0.8660254037844389297, 1.000000000000000000, 0.8660254037844389297, 1.000000000000000000, 0.8660254037844389297, 1.000000000000000000, 0.8660254037844389297, 1.000000000000000000, 0.8660254037844389297, 1.000000000000000000, 0.8660254037844389297, 1.000000000000000000, 0.8660254037844389297, 1.000000000000000000, 0.8660254037844389297, 1.000000000000000000, 0.8660254037844389297, 1.000000000000000000, 0.8660254037844389297, 1.000000000000000000, 0.8660254037844389297, 1.000000000000000000, 0.8660254037844389297, 1.000000000000000000, 0.8660254037844389297, 1.000000000000000000, 0.8660254037844389297, 1.000000000000000000, 0.8660254037844389297, 1.000000000000000000, 0.8660254037844389297, 1.000000000000000000, 0.8660254037844389297, 1.000000000000000000, 0.8660254037844389297, 1.000000000000000000),
 ( 1.000000000000000000, 0.8660254037844389297, 1.000000000000000000, 0.8660254037844389297, 1.000000000000000000, 0.8660254037844389297, 1.000000000000000000, 0.8660254037844389297, 1.000000000000000000, 0.8660254037844389297, 1.000000000000000000, 0.8660254037844389297, 1.000000000000000000, 0.8660254037844389297, 1.000000000000000000, 0.8660254037844389297, 1.000000000000000000, 0.8660254037844389297, 1.000000000000000000, 0.8660254037844389297, 1.000000000000000000, 0.8660254037844389297, 1.000000000000000000, 0.8660254037844389297, 1.000000000000000000, 0.8660254037844389297, 1.000000000000000000, 0.8660254037844389297, 1.000000000000000000, 0.8660254037844389297, 1.000000000000000000, 0.8660254037844389297, 1.000000000000000000, 0.8660254037844389297, 1.000000000000000000, 0.8660254037844389297, 1.000000000000000000, 0.8660254037844389297, 1.000000000000000000, 0.8660254037844389297, 1.000000000000000000, 0.8660254037844389297, 1.000000000000000000, 0.8660254037844389297, 1.000000000000000000, 0.8660254037844389297, 1.000000000000000000, 0.8660254037844389297, 1.000000000000000000, 0.8660254037844389297, 1.000000000000000000, 0.8660254037844389297, 1.000000000000000000, 0.8660254037844389297, 1.000000000000000000, 0.8660254037844389297, 1.000000000000000000, 0.8660254037844389297, 1.000000000000000000, 0.8660254037844389297, 1.000000000000000000),
 ( 1.000000000000000000, 0.8660254037844389297, 1.000000000000000000, 0.8660254037844389297, 1.000000000000000000, 0.8660254037844389297, 1.000000000000000000, 0.8660254037844389297, 1.000000000000000000, 0.8660254037844389297, 1.000000000000000000, 0.8660254037844389297, 1.000000000000000000, 0.8660254037844389297, 1.000000000000000000, 0.8660254037844389297, 1.000000000000000000, 0.8660254037844389297, 1.000000000000000000, 0.8660254037844389297, 1.000000000000000000, 0.8660254037844389297, 1.000000000000000000, 0.8660254037844389297, 1.000000000000000000, 0.8660254037844389297, 1.000000000000000000, 0.8660254037844389297, 1.000000000000000000, 0.8660254037844389297, 1.000000000000000000, 0.8660254037844389297, 1.000000000000000000, 0.8660254037844389297, 1.000000000000000000, 0.8660254037844389297, 1.000000000000000000, 0.8660254037844389297, 1.000000000000000000, 0.8660254037844389297, 1.000000000000000000, 0.8660254037844389297, 1.000000000000000000, 0.8660254037844389297, 1.000000000000000000, 0.8660254037844389297, 1.000000000000000000, 0.8660254037844389297, 1.000000000000000000, 0.8660254037844389297, 1.000000000000000000, 0.8660254037844389297, 1.000000000000000000, 0.8660254037844389297, 1.000000000000000000, 0.8660254037844389297, 1.000000000000000000, 0.8660254037844389297, 1.000000000000000000, 0.8660254037844389297, 1.000000000000000000) ) ) 
 REPRESENTATION_ITEM ( '' )  SURFACE ( )  );
#461134 = CARTESIAN_POINT ( 'NONE',  ( -14.12567251593594264, 29.63729873417718608, -5.046323015080567131 ) ) ;
#461136 = CARTESIAN_POINT ( 'NONE',  ( -10.55000000000000249, 8.645743227385104035, -27.27819292218845959 ) ) ;
#461137 = ORIENTED_EDGE ( 'NONE', *, *, #783321, .T. ) ;
#461138 = STYLED_ITEM ( 'NONE', ( #72009 ), #251170 ) ;
#461139 = CARTESIAN_POINT ( 'NONE',  ( 5.547001569291699852, 14.44994999999999941, -8.543024605512581360 ) ) ;
#461142 =( NAMED_UNIT ( * ) PLANE_ANGLE_UNIT ( ) SI_UNIT ( $, .RADIAN. ) );
#461141 = SURFACE_STYLE_FILL_AREA ( #763487 ) ;
#461140 = CARTESIAN_POINT ( 'NONE',  ( -0.5344827586208479309, 14.44994999999999941, -21.90603448275859932 ) ) ;
#461143 = CARTESIAN_POINT ( 'NONE',  ( 11.64067964288659240, -9.574219854333293256, -28.32019501415209817 ) ) ;
#461144 = EDGE_CURVE ( 'NONE', #651491, #383094, #524717, .T. ) ;
#461145 = COLOUR_RGB ( '',0.2941176470588235392, 0.2941176470588235392, 0.2941176470588235392 ) ;
#461146 = CARTESIAN_POINT ( 'NONE',  ( 14.87250235852123126, 25.30750467807975213, -0.1218515537235720508 ) ) ;
#461147 = CARTESIAN_POINT ( 'NONE',  ( -9.591979782635561946, 31.14027275093271641, -11.36662024681174721 ) ) ;
#461148 = CARTESIAN_POINT ( 'NONE',  ( 8.499757906750701864, 14.47891755650046974, 0.8051060354655767970 ) ) ;
#461150 = CLOSED_SHELL ( 'NONE', ( #74320, #131825, #260126, #350924, #612676, #606930, #342496, #220022, #541821, #61175, #596778 ) ) ;
#461149 = PRESENTATION_STYLE_ASSIGNMENT (( #210838 ) ) ;
#461152 = CARTESIAN_POINT ( 'NONE',  ( 14.98482524519218195, 24.29844813380359980, 0.6746361830572027429 ) ) ;
#461151 = CARTESIAN_POINT ( 'NONE',  ( 2.507713476444858536, 35.80373289112469593, 14.78889357386106695 ) ) ;
#461153 = LINE ( 'NONE', #278486, #507873 ) ;
#461154 = COLOUR_RGB ( '',0.7921568627450980005, 0.8196078431372548767, 0.9333333333333333481 ) ;
#461155 = EDGE_CURVE ( 'NONE', #367834, #482164, #402393, .T. ) ;
#461156 = DIRECTION ( 'NONE',  ( 1.000000000000000000, 0.000000000000000000, -0.000000000000000000 ) ) ;
#461157 = CARTESIAN_POINT ( 'NONE',  ( 11.93514761357211107, 7.787515972936745356, -2.756693403404042009 ) ) ;
#461159 = STYLED_ITEM ( 'NONE', ( #478757 ), #462161 ) ;
#461158 = CARTESIAN_POINT ( 'NONE',  ( -11.54969471664046665, -7.828977210513345497, -2.929680161223526369 ) ) ;
#461160 = CARTESIAN_POINT ( 'NONE',  ( 2.057471264367653596, 14.44989999999999952, -18.87155172413789472 ) ) ;
#461161 = ORIENTED_EDGE ( 'NONE', *, *, #425656, .F. ) ;
#461163 = EDGE_CURVE ( 'NONE', #425787, #397400, #768125, .T. ) ;
#461162 = VECTOR ( 'NONE', #168411, 1000.000000000000000 ) ;
#461164 = B_SPLINE_CURVE_WITH_KNOTS ( 'NONE', 3,
 ( #445187, #337736, #401281, #460746 ),
 .UNSPECIFIED., .F., .F.,
 ( 4, 4 ),
 ( 31.00000000000000000, 32.00000000000000000 ),
 .UNSPECIFIED. ) ;
#461165 = MECHANICAL_DESIGN_GEOMETRIC_PRESENTATION_REPRESENTATION (  '', ( #194509 ), #486105 ) ;
#461166 = ORIENTED_EDGE ( 'NONE', *, *, #58016, .F. ) ;
#461167 = DIRECTION ( 'NONE',  ( 0.000000000000000000, 0.000000000000000000, 1.000000000000000000 ) ) ;
#461168 = SURFACE_STYLE_USAGE ( .BOTH. , #210860 ) ;
#461169 = ORIENTED_EDGE ( 'NONE', *, *, #552174, .T. ) ;
#461170 = ORIENTED_EDGE ( 'NONE', *, *, #665123, .F. ) ;
#461171 = B_SPLINE_CURVE_WITH_KNOTS ( 'NONE', 3,
 ( #433941, #751777, #262818, #266732 ),
 .UNSPECIFIED., .F., .F.,
 ( 4, 4 ),
 ( 0.000000000000000000, 1.000000000000000000 ),
 .UNSPECIFIED. ) ;
#461174 = CARTESIAN_POINT ( 'NONE',  ( 11.18145494445665200, 7.937165874166101531, -2.166930753051347747 ) ) ;
#461173 = CARTESIAN_POINT ( 'NONE',  ( -10.49460626830300214, 8.821789429500503488, -3.090129585410771984 ) ) ;
#461172 = DIRECTION ( 'NONE',  ( 0.8688183823793786953, 0.000000000000000000, 0.4951309104062073252 ) ) ;
#461176 = LINE ( 'NONE', #278509, #360601 ) ;
#461175 = CARTESIAN_POINT ( 'NONE',  ( 14.52129471937244887, 30.39227618135559794, -3.759259058137562892 ) ) ;
#461177 = ORIENTED_EDGE ( 'NONE', *, *, #267453, .T. ) ;
#461178 = CIRCLE ( 'NONE', #4016, 0.1999999999999987899 ) ;
#461179 = PLANE ( 'NONE',  #427727 ) ;
#461180 = CARTESIAN_POINT ( 'NONE',  ( 7.060000000000137277, 1.091635360873460137, -29.33000000000000540 ) ) ;
#461181 = PRESENTATION_STYLE_ASSIGNMENT (( #696086 ) ) ;
#461183 = SURFACE_SIDE_STYLE ('',( #711706 ) ) ;
#461182 = CARTESIAN_POINT ( 'NONE',  ( -11.49206858914420160, -7.840174500277155900, -2.923215402964198795 ) ) ;
#461184 = CARTESIAN_POINT ( 'NONE',  ( -14.11274235551920775, 2.681620243487568889, -5.366238928692741439 ) ) ;
#461186 = VERTEX_POINT ( 'NONE', #223284 ) ;
#461185 = CARTESIAN_POINT ( 'NONE',  ( 1.510338191436048527, 19.04746000000000095, -11.10228563745014796 ) ) ;
#461187 = ORIENTED_EDGE ( 'NONE', *, *, #196451, .T. ) ;
#461189 = CARTESIAN_POINT ( 'NONE',  ( 11.17625626830280261, -10.45999999999999908, -28.17331615074622420 ) ) ;
#461188 = CARTESIAN_POINT ( 'NONE',  ( 12.47697589237691140, -8.399999999999979039, -1.948968163677353038 ) ) ;
#461190 = CARTESIAN_POINT ( 'NONE',  ( 11.83134314446259694, 7.832941583223487214, -28.17739132957220249 ) ) ;
#461192 = CARTESIAN_POINT ( 'NONE',  ( -10.34389101100860309, -8.186430042638155768, -1.989654846299410362 ) ) ;
#461191 = DIRECTION ( 'NONE',  ( -0.7173399298886954378, 0.6922320917401092455, -0.07898199891364256209 ) ) ;
#461193 = CARTESIAN_POINT ( 'NONE',  ( 14.80056764881121012, 31.16983641973776287, -2.437867480747230253 ) ) ;
#461194 = CARTESIAN_POINT ( 'NONE',  ( 25.39999999999999858, 1.749999944000005137, -19.05000000000000426 ) ) ;
#461195 = CARTESIAN_POINT ( 'NONE',  ( -11.03785484546570217, -9.119181443114838359, -2.736075436477729550 ) ) ;
#461197 =( LENGTH_UNIT ( ) NAMED_UNIT ( * ) SI_UNIT ( .MILLI., .METRE. ) );
#461196 = CIRCLE ( 'NONE', #372884, 2.552699999999990865 ) ;
#461198 = ORIENTED_EDGE ( 'NONE', *, *, #498047, .F. ) ;
#461199 = CARTESIAN_POINT ( 'NONE',  ( 7.685000000000134612, -1.824999999999794564, -28.15000000000000213 ) ) ;
#461201 = CARTESIAN_POINT ( 'NONE',  ( -14.26391987158226193, 29.45151449521094023, 4.212685501176483882 ) ) ;
#461200 = DIRECTION ( 'NONE',  ( -0.9998989606350446868, -0.01421508075802788672, -0.000000000000000000 ) ) ;
#461203 = LINE ( 'NONE', #99259, #69656 ) ;
#461202 =( GEOMETRIC_REPRESENTATION_CONTEXT ( 3 ) GLOBAL_UNCERTAINTY_ASSIGNED_CONTEXT ( ( #248497 ) ) GLOBAL_UNIT_ASSIGNED_CONTEXT ( ( #267924, #657187, #40744 ) ) REPRESENTATION_CONTEXT ( 'NONE', 'WORKASPACE' ) );
#461207 = VERTEX_POINT ( 'NONE', #533218 ) ;
#461206 = ORIENTED_EDGE ( 'NONE', *, *, #301496, .F. ) ;
#461205 = ADVANCED_FACE ( 'NONE', ( #55914 ), #521428, .F. ) ;
#461204 = PLANE ( 'NONE',  #359018 ) ;
#461208 = DIRECTION ( 'NONE',  ( 0.000000000000000000, 0.000000000000000000, -1.000000000000000000 ) ) ;
#461211 = CARTESIAN_POINT ( 'NONE',  ( -13.86965597633613356, -14.32534486495236870, -32.05319217618674088 ) ) ;
#461210 = CARTESIAN_POINT ( 'NONE',  ( 21.53458370893758556, -17.80183564405981400, -7.661824476318201071 ) ) ;
#461209 = CARTESIAN_POINT ( 'NONE',  ( 13.92445950862586024, 27.13264564576305560, 5.226478496961668441 ) ) ;
#461212 = PRESENTATION_STYLE_ASSIGNMENT (( #561863 ) ) ;
#461213 = CARTESIAN_POINT ( 'NONE',  ( 12.13875626830279941, 8.119177381552729500, -2.115501643998220160 ) ) ;
#461214 = PRESENTATION_STYLE_ASSIGNMENT (( #771380 ) ) ;
#461215 = PRESENTATION_LAYER_ASSIGNMENT (  '', '', ( #359863 ) ) ;
#461216 = DIRECTION ( 'NONE',  ( -8.844048466877169836E-31, -2.854487158891020210E-16, 1.000000000000000000 ) ) ;
#461218 = AXIS2_PLACEMENT_3D ( 'NONE', #637998, #753420, #208604 ) ;
#461217 = CARTESIAN_POINT ( 'NONE',  ( -8.519363965869874988, 4.613339863735943958, 0.000000000000000000 ) ) ;
#461220 = ORIENTED_EDGE ( 'NONE', *, *, #368871, .T. ) ;
#461219 = FILL_AREA_STYLE ('',( #696120 ) ) ;
#461222 = EDGE_CURVE ( 'NONE', #369266, #741447, #716312, .T. ) ;
#461221 = FACE_OUTER_BOUND ( 'NONE', #489456, .T. ) ;
#461224 = CARTESIAN_POINT ( 'NONE',  ( -12.68693760159659867, 8.114641814145318932, -28.34425487625600226 ) ) ;
#461223 = CARTESIAN_POINT ( 'NONE',  ( 10.47438149385079953, -8.507666696464900369, -3.169036500218889607 ) ) ;
#461225 = FACE_OUTER_BOUND ( 'NONE', #158671, .T. ) ;
#461226 = CARTESIAN_POINT ( 'NONE',  ( 10.51087807477201963, 34.14350710208474737, 27.16714133683381505 ) ) ;
#461228 = ADVANCED_FACE ( 'NONE', ( #219389 ), #644842, .F. ) ;
#461227 = ORIENTED_EDGE ( 'NONE', *, *, #579204, .T. ) ;
#461229 = AXIS2_PLACEMENT_3D ( 'NONE', #187780, #561281, #736536 ) ;
#461230 = CARTESIAN_POINT ( 'NONE',  ( -12.61411466982170104, -8.689380901098759935, -3.101222423443119602 ) ) ;
#461232 = CARTESIAN_POINT ( 'NONE',  ( 12.29060825032621018, 30.10028506835112694, -8.375386780960337063 ) ) ;
#461231 = AXIS2_PLACEMENT_3D ( 'NONE', #348609, #165479, #773912 ) ;
#461233 = CARTESIAN_POINT ( 'NONE',  ( -14.40000000000000036, 8.400000000000000355, -2.600000000000000089 ) ) ;
#461237 = ORIENTED_EDGE ( 'NONE', *, *, #421520, .T. ) ;
#461236 = CARTESIAN_POINT ( 'NONE',  ( -0.2939072811719583567, 34.86212138414877870, -14.99712034058785548 ) ) ;
#461235 = CARTESIAN_POINT ( 'NONE',  ( 26.86102767362131161, 7.689524843379494712, 6.216913717696677111 ) ) ;
#461234 = CARTESIAN_POINT ( 'NONE',  ( 14.81656092853988937, 14.25434631326342760, 1.294470927150295658 ) ) ;
#461238 = ORIENTED_EDGE ( 'NONE', *, *, #401910, .T. ) ;
#461239 = VECTOR ( 'NONE', #647182, 1000.000000000000000 ) ;
#461241 = CARTESIAN_POINT ( 'NONE',  ( -8.209243231180641587, -16.83290544819598367, 10.23620284149536275 ) ) ;
#461240 = PLANE ( 'NONE',  #692448 ) ;
#461242 = ORIENTED_EDGE ( 'NONE', *, *, #491514, .T. ) ;
#461246 = DIRECTION ( 'NONE',  ( 2.259613267664166148E-15, -1.000000000000000000, 0.000000000000000000 ) ) ;
#461245 = CARTESIAN_POINT ( 'NONE',  ( 10.47964733132153725, 34.15216403113767996, 27.78613962229320222 ) ) ;
#461244 = LINE ( 'NONE', #218812, #749162 ) ;
#461243 = CARTESIAN_POINT ( 'NONE',  ( 2.080183873503020919, 14.65890260597996253, -2.579023715670917886E-16 ) ) ;
#461247 = DIRECTION ( 'NONE',  ( 0.9997446524814689317, 0.000000000000000000, -0.02259712005337939297 ) ) ;
#461249 = COLOUR_RGB ( '',0.7921568627450980005, 0.8196078431372548767, 0.9333333333333333481 ) ;
#461248 = CARTESIAN_POINT ( 'NONE',  ( 1.957669820079207312, 14.72089232961069349, 1.114849765166235684 ) ) ;
#461250 = STYLED_ITEM ( 'NONE', ( #423457 ), #420587 ) ;
#461252 = VECTOR ( 'NONE', #222662, 1000.000000000000000 ) ;
#461251 = CONICAL_SURFACE ( 'NONE', #29193, 0.7419999999999995488, 0.01249934901940158265 ) ;
#461253 = CARTESIAN_POINT ( 'NONE',  ( -12.69999999999998863, 0.9473000000000015852, 116.8526999999999703 ) ) ;
#461254 = CARTESIAN_POINT ( 'NONE',  ( 11.58478960163608740, 8.401097362187703865, -3.246631370356829915 ) ) ;
#461255 = ORIENTED_EDGE ( 'NONE', *, *, #357446, .F. ) ;
#461256 = FILL_AREA_STYLE ('',( #405698 ) ) ;
#461258 = CARTESIAN_POINT ( 'NONE',  ( 12.26276351879180382, -8.399999999999982592, -3.246632301492391459 ) ) ;
#461257 = CARTESIAN_POINT ( 'NONE',  ( 5.636825118821516156, 36.34877318635493992, 13.90058607953478642 ) ) ;
#461261 = DIRECTION ( 'NONE',  ( 0.000000000000000000, 0.000000000000000000, 1.000000000000000000 ) ) ;
#461260 = SURFACE_SIDE_STYLE ('',( #282517 ) ) ;
#461259 = CARTESIAN_POINT ( 'NONE',  ( -2.393649990609187039, -13.16914817760234691, 1.551764359369878221E-15 ) ) ;
#461263 = VERTEX_POINT ( 'NONE', #187114 ) ;
#461262 = PRESENTATION_LAYER_ASSIGNMENT (  '', '', ( #156589 ) ) ;
#461264 = ADVANCED_FACE ( 'NONE', ( #314537 ), #550801, .T. ) ;
#461265 = CARTESIAN_POINT ( 'NONE',  ( -6.993037974683549152, 19.04745999999999739, -10.67764556962025679 ) ) ;
#461266 = CARTESIAN_POINT ( 'NONE',  ( -11.91276351879210083, 8.400000000000000355, -3.160000000000000142 ) ) ;
#461267 =( LENGTH_UNIT ( ) NAMED_UNIT ( * ) SI_UNIT ( .MILLI., .METRE. ) );
#461268 = CARTESIAN_POINT ( 'NONE',  ( 13.15341473153205776, 24.92562523249401352, 7.210248532577290703 ) ) ;
#461270 = CARTESIAN_POINT ( 'NONE',  ( -13.55000000000000071, 9.999999999999998224, -28.44999999999999929 ) ) ;
#461269 = CARTESIAN_POINT ( 'NONE',  ( 4.125000000000000000, 11.96999999999999886, 51.00000000000000000 ) ) ;
#461271 = DIRECTION ( 'NONE',  ( -1.000000000000000000, 0.000000000000000000, -0.000000000000000000 ) ) ;
#461272 = CARTESIAN_POINT ( 'NONE',  ( -10.96127293496970623, 7.764640613137641978, -2.720215568289757968 ) ) ;
#461273 = FACE_OUTER_BOUND ( 'NONE', #761895, .T. ) ;
#461274 = CARTESIAN_POINT ( 'NONE',  ( 5.114968460469289546, 4.555442352576249299, 26.98300439877112922 ) ) ;
#461275 = PLANE ( 'NONE',  #186508 ) ;
#461279 = ADVANCED_FACE ( 'NONE', ( #306643 ), #131401, .F. ) ;
#461278 = CARTESIAN_POINT ( 'NONE',  ( 1.866656743007405028, 14.58050845161679732, -0.02540000000000023489 ) ) ;
#461277 = CARTESIAN_POINT ( 'NONE',  ( -10.67847323919899871, -9.679062598950398666, -27.21859999567573141 ) ) ;
#461276 = CARTESIAN_POINT ( 'NONE',  ( 27.83083082836765954, 2.469247114607437510, -4.020688078377200547 ) ) ;
#461280 = CARTESIAN_POINT ( 'NONE',  ( 11.61467398411451590, 29.42118503377311356, 9.492067842431701763 ) ) ;
#461281 = ADVANCED_FACE ( 'NONE', ( #63708 ), #251140, .F. ) ;
#461282 = CARTESIAN_POINT ( 'NONE',  ( 5.144208281617670409, 14.72215083674088021, 1.066789316850103031 ) ) ;
#461285 = CARTESIAN_POINT ( 'NONE',  ( 11.23151351879179849, 8.613569957361862706, -28.46034515370059026 ) ) ;
#461284 = CARTESIAN_POINT ( 'NONE',  ( 11.59862852706338465, 18.05819430379746038, -9.310099102114401504 ) ) ;
#461283 = STYLED_ITEM ( 'NONE', ( #284003 ), #755977 ) ;
#461286 = CARTESIAN_POINT ( 'NONE',  ( -12.51236774085229797, 8.150871351931915143, -27.26770939689919615 ) ) ;
#461288 = CARTESIAN_POINT ( 'NONE',  ( 10.07578386904110346, 34.25757682634423418, 27.45785656051335977 ) ) ;
#461287 = CARTESIAN_POINT ( 'NONE',  ( -9.766039601636370193, -9.371425591818528744, -28.03495700856050021 ) ) ;
#461289 = CARTESIAN_POINT ( 'NONE',  ( -11.80069090572720292, -8.196472197633022816, -3.321801343686614061 ) ) ;
#461290 = CARTESIAN_POINT ( 'NONE',  ( -9.911672934969702808, 7.764640613137676617, -27.97021556828983435 ) ) ;
#461291 = EDGE_CURVE ( 'NONE', #77485, #201489, #529467, .T. ) ;
#461292 = ADVANCED_FACE ( 'NONE', ( #764375 ), #406466, .F. ) ;
#461295 = VERTEX_POINT ( 'NONE', #271505 ) ;
#461294 = LINE ( 'NONE', #528733, #425483 ) ;
#461293 = CARTESIAN_POINT ( 'NONE',  ( -11.21053387025114034, 8.146146471856800630, -3.120118842079935284 ) ) ;
#461296 = ORIENTED_EDGE ( 'NONE', *, *, #221718, .T. ) ;
#461298 = ORIENTED_EDGE ( 'NONE', *, *, #645964, .T. ) ;
#461297 = CARTESIAN_POINT ( 'NONE',  ( -44.00000000000000711, -3.469446951953614189E-15, 0.000000000000000000 ) ) ;
#461299 = ORIENTED_EDGE ( 'NONE', *, *, #127389, .F. ) ;
#461300 = B_SPLINE_CURVE_WITH_KNOTS ( 'NONE', 3,
 ( #376224, #387889, #69792, #328317 ),
 .UNSPECIFIED., .F., .F.,
 ( 4, 4 ),
 ( 0.000000000000000000, 1.000000000000000000 ),
 .UNSPECIFIED. ) ;
#461301 = EDGE_LOOP ( 'NONE', ( #597803, #356638, #607451, #343455, #636616 ) ) ;
#461302 = CARTESIAN_POINT ( 'NONE',  ( 25.50000000000001066, -32.00000000000000711, 25.00000000000000000 ) ) ;
#461303 = CARTESIAN_POINT ( 'NONE',  ( 15.91481344201469739, 16.32893781738087213, -15.91481344201469739 ) ) ;
#461305 = ADVANCED_FACE ( 'NONE', ( #756529 ), #40413, .T. ) ;
#461304 = CARTESIAN_POINT ( 'NONE',  ( 1.041500415729915696, 14.50226193921183615, -0.02540000000000013775 ) ) ;
#461306 = VERTEX_POINT ( 'NONE', #339024 ) ;
#461308 = DIRECTION ( 'NONE',  ( 0.9389337791585862236, 0.000000000000000000, 0.3440978906575501983 ) ) ;
#461307 = CARTESIAN_POINT ( 'NONE',  ( 14.13866818678429205, 13.11248770449864232, 5.009797930096817176 ) ) ;
#461310 = CARTESIAN_POINT ( 'NONE',  ( 13.21845480664885564, 20.25279028641649504, -7.090308155797054646 ) ) ;
#461309 = CARTESIAN_POINT ( 'NONE',  ( -14.69827406779006651, 13.14476941705840396, -2.273077129769877747 ) ) ;
#461313 = ORIENTED_EDGE ( 'NONE', *, *, #489993, .F. ) ;
#461312 = CARTESIAN_POINT ( 'NONE',  ( 13.93705264164603363, 25.32906761363635439, -5.546040359029779765 ) ) ;
#461311 = CARTESIAN_POINT ( 'NONE',  ( 9.237240506329117196, 18.91300000000000026, 0.8128000000000021874 ) ) ;
#461314 = ORIENTED_EDGE ( 'NONE', *, *, #369838, .T. ) ;
#461316 = ORIENTED_EDGE ( 'NONE', *, *, #22075, .F. ) ;
#461315 = CARTESIAN_POINT ( 'NONE',  ( 12.22353179011750868, 31.56881570109994328, -8.694019692130451560 ) ) ;
#461317 = CARTESIAN_POINT ( 'NONE',  ( -10.31960626830299788, 7.978210570499477683, -2.109870414589173127 ) ) ;
#461318 = B_SPLINE_CURVE_WITH_KNOTS ( 'NONE', 3,
 ( #323922, #450866, #506477, #458684 ),
 .UNSPECIFIED., .F., .F.,
 ( 4, 4 ),
 ( 2.658764165505958919E-07, 0.0003656910437392352892 ),
 .UNSPECIFIED. ) ;
#461319 = CIRCLE ( 'NONE', #423470, 2.552699999999990865 ) ;
#461321 = CARTESIAN_POINT ( 'NONE',  ( -13.69833117207758555, 20.37083368637093628, 6.111950297092090700 ) ) ;
#461320 = CARTESIAN_POINT ( 'NONE',  ( 6.467498113777089053, 6.443653160986736239, 28.11625042072061476 ) ) ;
#461322 = SURFACE_SIDE_STYLE ('',( #755825 ) ) ;
#461323 = EDGE_LOOP ( 'NONE', ( #321331, #732206, #676409, #688095 ) ) ;
#461324 = ORIENTED_EDGE ( 'NONE', *, *, #589599, .T. ) ;
#461326 = FILL_AREA_STYLE ('',( #278651 ) ) ;
#461325 =( GEOMETRIC_REPRESENTATION_CONTEXT ( 3 ) GLOBAL_UNCERTAINTY_ASSIGNED_CONTEXT ( ( #442724 ) ) GLOBAL_UNIT_ASSIGNED_CONTEXT ( ( #618458, #678281, #248889 ) ) REPRESENTATION_CONTEXT ( 'NONE', 'WORKASPACE' ) );
#461327 = CARTESIAN_POINT ( 'NONE',  ( -14.79811052898630308, 15.33556355939594695, -1.491135432833494034 ) ) ;
#461329 = VERTEX_POINT ( 'NONE', #581280 ) ;
#461328 = ORIENTED_EDGE ( 'NONE', *, *, #434607, .F. ) ;
#461330 = SURFACE_STYLE_FILL_AREA ( #234593 ) ;
#461333 = ORIENTED_EDGE ( 'NONE', *, *, #384446, .T. ) ;
#461332 = FILL_AREA_STYLE_COLOUR ( '', #193040 ) ;
#461331 = CARTESIAN_POINT ( 'NONE',  ( 8.193333333333459478, -4.149999999999799627, -30.84999999999999787 ) ) ;
#461334 = FILL_AREA_STYLE ('',( #520948 ) ) ;
#461335 = AXIS2_PLACEMENT_3D ( 'NONE', #320344, #156857, #604635 ) ;
#461336 = CARTESIAN_POINT ( 'NONE',  ( -19.05000000000000426, 14.99999999999999822, 16.42239999999998901 ) ) ;
#461337 =( GEOMETRIC_REPRESENTATION_CONTEXT ( 3 ) GLOBAL_UNCERTAINTY_ASSIGNED_CONTEXT ( ( #512996 ) ) GLOBAL_UNIT_ASSIGNED_CONTEXT ( ( #529149, #342622, #211391 ) ) REPRESENTATION_CONTEXT ( 'NONE', 'WORKASPACE' ) );
#461339 = ADVANCED_FACE ( 'NONE', ( #36493 ), #63878, .F. ) ;
#461338 = COLOUR_RGB ( '',0.4274509803921568429, 0.4588235294117646856, 0.4941176470588235503 ) ;
#461340 = CARTESIAN_POINT ( 'NONE',  ( 12.23360337913180018, -8.680000000354997525, -3.084974226734201519 ) ) ;
#461341 = CARTESIAN_POINT ( 'NONE',  ( 11.16563960163609970, 7.871740232769059986, -2.785853755208550275 ) ) ;
#461342 = EDGE_CURVE ( 'NONE', #29991, #306359, #410462, .T. ) ;
#461345 = UNCERTAINTY_MEASURE_WITH_UNIT (LENGTH_MEASURE( 1.000000000000000082E-05 ), #184039, 'distance_accuracy_value', 'NONE');
#461344 = VECTOR ( 'NONE', #321417, 1000.000000000000000 ) ;
#461343 = VECTOR ( 'NONE', #320858, 1000.000000000000000 ) ;
#461346 = CARTESIAN_POINT ( 'NONE',  ( -13.10115025158199131, 20.08553601700643654, 7.040312038593145694 ) ) ;
#461347 = LINE ( 'NONE', #704071, #7527 ) ;
#461348 = CARTESIAN_POINT ( 'NONE',  ( 5.874960403454285718, 14.72443895159085869, 0.9794097360347466807 ) ) ;
#461349 =( NAMED_UNIT ( * ) PLANE_ANGLE_UNIT ( ) SI_UNIT ( $, .RADIAN. ) );
#461352 = ORIENTED_EDGE ( 'NONE', *, *, #574549, .T. ) ;
#461351 = CARTESIAN_POINT ( 'NONE',  ( -11.91411466982170175, 8.110619098901260315, -28.35122242344310095 ) ) ;
#461350 = CARTESIAN_POINT ( 'NONE',  ( -11.05838842074680350, 8.295890263930647990, -2.049762630444270872 ) ) ;
#461353 = CARTESIAN_POINT ( 'NONE',  ( -9.803698003155062679, 8.179274761753587697, -3.230793680568322834 ) ) ;
#461354 = CARTESIAN_POINT ( 'NONE',  ( 10.17437293496950090, 8.295890263930690622, -28.40023736955570044 ) ) ;
#461355 = ORIENTED_EDGE ( 'NONE', *, *, #306892, .T. ) ;
#461356 = CARTESIAN_POINT ( 'NONE',  ( 11.58438960163609899, 8.400000000000027001, -28.49663230149241144 ) ) ;
#461358 = DIRECTION ( 'NONE',  ( -1.000000000000000000, 1.705482648045985001E-18, 1.923521121482499747E-33 ) ) ;
#461357 = CARTESIAN_POINT ( 'NONE',  ( 3.250125749863669089, 35.17931913697183433, 14.64365781468943339 ) ) ;
#461359 = CARTESIAN_POINT ( 'NONE',  ( -14.60192193592998500, 25.13605120662133174, 2.827034656548609526 ) ) ;
#461360 = ORIENTED_EDGE ( 'NONE', *, *, #522913, .T. ) ;
#461361 = STYLED_ITEM ( 'NONE', ( #367531 ), #773744 ) ;
#461363 =( GEOMETRIC_REPRESENTATION_CONTEXT ( 3 ) GLOBAL_UNCERTAINTY_ASSIGNED_CONTEXT ( ( #558695 ) ) GLOBAL_UNIT_ASSIGNED_CONTEXT ( ( #506724, #204689, #693777 ) ) REPRESENTATION_CONTEXT ( 'NONE', 'WORKASPACE' ) );
#461362 = CARTESIAN_POINT ( 'NONE',  ( -9.745214827184364381, -9.463799926954957087, -28.35687510403209544 ) ) ;
#461364 = CARTESIAN_POINT ( 'NONE',  ( -14.80335922508472990, 25.33778192536649954, -1.437598361451182027 ) ) ;
#461365 = CARTESIAN_POINT ( 'NONE',  ( -13.43660000000000743, -13.75629636028888392, 1.963087527690833722 ) ) ;
#461368 = ADVANCED_FACE ( 'NONE', ( #545081 ), #477651, .T. ) ;
#461367 =( BOUNDED_CURVE ( )  B_SPLINE_CURVE ( 2, ( #271949, #641534, #581736, #577826, #227892 ),
 .UNSPECIFIED., .F., .F. ) 
 B_SPLINE_CURVE_WITH_KNOTS ( ( 3, 2, 3 ),
 ( 0.000000000000000000, 0.1497040544786606975, 1.000000000000000000 ),
 .UNSPECIFIED. ) 
 CURVE ( )  GEOMETRIC_REPRESENTATION_ITEM ( )  RATIONAL_B_SPLINE_CURVE ( ( 0.9828532567620362759, 0.9907940492884304007, 1.000000000000000000, 0.9477116194883492550, 0.9362380622903980765 ) ) 
 REPRESENTATION_ITEM ( '' )  );
#461366 = CARTESIAN_POINT ( 'NONE',  ( -12.39742061568527731, -8.970165132957529153, -2.575688557390433342 ) ) ;
#461369 = CARTESIAN_POINT ( 'NONE',  ( -2.522671702515043357, 0.02540000000000000244, 13.02689673851399554 ) ) ;
#461370 = FACE_OUTER_BOUND ( 'NONE', #237797, .T. ) ;
#461372 = CARTESIAN_POINT ( 'NONE',  ( 11.27072589237690003, -9.684976962635863273, -28.46449779927053214 ) ) ;
#461371 = FILL_AREA_STYLE ('',( #35857 ) ) ;
#461375 = CARTESIAN_POINT ( 'NONE',  ( 9.327222940977437204, 34.44777751392020804, 27.53726078303875724 ) ) ;
#461374 = MECHANICAL_DESIGN_GEOMETRIC_PRESENTATION_REPRESENTATION (  '', ( #232788 ), #296461 ) ;
#461373 = PRESENTATION_STYLE_ASSIGNMENT (( #342299 ) ) ;
#461377 = FACE_OUTER_BOUND ( 'NONE', #668463, .T. ) ;
#461376 = CARTESIAN_POINT ( 'NONE',  ( -9.940639601636359401, 7.871425591818558942, -2.415042991439459996 ) ) ;
#461378 = DIRECTION ( 'NONE',  ( -2.891205793294675861E-16, 0.000000000000000000, 1.000000000000000000 ) ) ;
#461380 = CARTESIAN_POINT ( 'NONE',  ( 11.22280922571020056, -8.681905054463914695, -3.088273877242009746 ) ) ;
#461379 = PLANE ( 'NONE',  #59667 ) ;
#461381 = CARTESIAN_POINT ( 'NONE',  ( -10.20333960163640086, -8.613569957361828955, -3.210345153700590259 ) ) ;
#461382 = CARTESIAN_POINT ( 'NONE',  ( 5.192180120384679576, 2.617958542110470077, -6.955949999999999633 ) ) ;
#461384 = AXIS2_PLACEMENT_3D ( 'NONE', #661673, #355672, #116792 ) ;
#461383 = CARTESIAN_POINT ( 'NONE',  ( -16.66000000000000014, 7.788377651309089877, 50.89999999999999858 ) ) ;
#461386 = ADVANCED_FACE ( 'NONE', ( #780026 ), #418260, .F. ) ;
#461385 = CARTESIAN_POINT ( 'NONE',  ( -10.81583960163639979, -7.871425591818569600, -2.784957008560509539 ) ) ;
#461387 = PRESENTATION_STYLE_ASSIGNMENT (( #286565 ) ) ;
#461388 = EDGE_CURVE ( 'NONE', #586187, #610844, #501136, .T. ) ;
#461389 = CARTESIAN_POINT ( 'NONE',  ( -15.02260545500712752, 5.080000000000000071, 0.4046255783213333346 ) ) ;
#461390 = DIRECTION ( 'NONE',  ( -1.000000000000000000, 0.000000000000000000, 0.000000000000000000 ) ) ;
#461393 = SURFACE_SIDE_STYLE ('',( #648330 ) ) ;
#461392 = CARTESIAN_POINT ( 'NONE',  ( 25.39999999999999858, 28.49999999999999645, 59.75000000000000000 ) ) ;
#461391 = CARTESIAN_POINT ( 'NONE',  ( -11.08277093492990240, -8.400000000000005684, -1.940993498325301880 ) ) ;
#461394 = CARTESIAN_POINT ( 'NONE',  ( -13.19199956591489453, 29.30590695967722326, 7.139409426190698404 ) ) ;
#461395 = CARTESIAN_POINT ( 'NONE',  ( -116.1612839929133258, 39.78626754143028421, 152.2999999999999829 ) ) ;
#461398 = PRESENTATION_STYLE_ASSIGNMENT (( #580657 ) ) ;
#461397 = LINE ( 'NONE', #401958, #352674 ) ;
#461396 = CARTESIAN_POINT ( 'NONE',  ( 7.835000000000118092, -4.664999999999789537, -30.85000000000000142 ) ) ;
#461399 = CARTESIAN_POINT ( 'NONE',  ( 13.55000000000000249, -11.50000000000002665, -27.85000000000000142 ) ) ;
#461400 = CARTESIAN_POINT ( 'NONE',  ( -12.56050981112949927, 8.683529208388280907, -28.34108699435832435 ) ) ;
#461401 = DIRECTION ( 'NONE',  ( -0.000000000000000000, -0.000000000000000000, -1.000000000000000000 ) ) ;
#461402 = AXIS2_PLACEMENT_3D ( 'NONE', #407650, #646188, #340177 ) ;
#461405 = PRESENTATION_LAYER_ASSIGNMENT (  '', '', ( #588482 ) ) ;
#461404 = FACE_OUTER_BOUND ( 'NONE', #128434, .T. ) ;
#461403 = CARTESIAN_POINT ( 'NONE',  ( -8.898822022375140861, -15.42509455180400479, 8.397151266804007363 ) ) ;
#461406 = ORIENTED_EDGE ( 'NONE', *, *, #533139, .T. ) ;
#461407 = ORIENTED_EDGE ( 'NONE', *, *, #136922, .T. ) ;
#461408 = MECHANICAL_DESIGN_GEOMETRIC_PRESENTATION_REPRESENTATION (  '', ( #80465 ), #385544 ) ;
#461409 = LINE ( 'NONE', #278735, #584353 ) ;
#461411 = ADVANCED_FACE ( 'NONE', ( #143321 ), #254925, .F. ) ;
#461410 = COLOUR_RGB ( '',0.7921568627450980005, 0.8196078431372548767, 0.9333333333333333481 ) ;
#461412 = CARTESIAN_POINT ( 'NONE',  ( -5.206451854794921452, 0.1830352069679017646, -14.24771046427779453 ) ) ;
#461414 =( NAMED_UNIT ( * ) SI_UNIT ( $, .STERADIAN. ) SOLID_ANGLE_UNIT ( ) );
#461413 = CARTESIAN_POINT ( 'NONE',  ( -11.43695641516969985, -9.243143637898830534, -27.72571701546002032 ) ) ;
#461416 = CARTESIAN_POINT ( 'NONE',  ( 13.45602526383246378, 20.86983449203715679, -6.335733350604268566 ) ) ;
#461415 = CARTESIAN_POINT ( 'NONE',  ( -59.44972493942103853, -4.837433811439817433, -2.787133493067833090 ) ) ;
#461417 = ORIENTED_EDGE ( 'NONE', *, *, #313665, .F. ) ;
#461418 = EDGE_LOOP ( 'NONE', ( #131642, #432404, #278081, #16297 ) ) ;
#461419 = CARTESIAN_POINT ( 'NONE',  ( 12.55443018545849654, 7.840549487480886981, -2.924266028710120757 ) ) ;
#461421 = VERTEX_POINT ( 'NONE', #732067 ) ;
#461420 = SURFACE_STYLE_FILL_AREA ( #330627 ) ;
#461424 = CARTESIAN_POINT ( 'NONE',  ( 5.960212591038581031, -1.526003534501622072, -140.1383487982852785 ) ) ;
#461423 = DIRECTION ( 'NONE',  ( -0.000000000000000000, 1.000000000000000000, -0.000000000000000000 ) ) ;
#461422 = CARTESIAN_POINT ( 'NONE',  ( 13.01375626830279941, 8.679999999999999716, -28.33497422611930361 ) ) ;
#461426 = CARTESIAN_POINT ( 'NONE',  ( 0.3505747126435195815, 14.45000000000000462, -18.68189655172410113 ) ) ;
#461425 = DIRECTION ( 'NONE',  ( -1.040834085586123392E-17, 1.387778780781441361E-17, 1.000000000000000000 ) ) ;
#461427 = CARTESIAN_POINT ( 'NONE',  ( -9.716048160517690491, 8.946633413102620835, -28.04127615582930133 ) ) ;
#461429 = CARTESIAN_POINT ( 'NONE',  ( 7.010441167473131507, -5.690390661134297368, -25.75000000000000711 ) ) ;
#461428 = CARTESIAN_POINT ( 'NONE',  ( -12.43370027553525681, 7.790404209623603471, -2.762174972541182161 ) ) ;
#461430 = CARTESIAN_POINT ( 'NONE',  ( 6.956793816773088501, 0.7916666666668764618, -30.72943384860240101 ) ) ;
#461431 = EDGE_CURVE ( 'NONE', #613026, #100561, #622693, .T. ) ;
#461432 = SURFACE_STYLE_USAGE ( .BOTH. , #234696 ) ;
#461433 = FILL_AREA_STYLE_COLOUR ( '', #67818 ) ;
#461435 =( GEOMETRIC_REPRESENTATION_CONTEXT ( 3 ) GLOBAL_UNCERTAINTY_ASSIGNED_CONTEXT ( ( #193767 ) ) GLOBAL_UNIT_ASSIGNED_CONTEXT ( ( #536199, #587959, #771045 ) ) REPRESENTATION_CONTEXT ( 'NONE', 'WORKASPACE' ) );
#461434 =( NAMED_UNIT ( * ) SI_UNIT ( $, .STERADIAN. ) SOLID_ANGLE_UNIT ( ) );
#461436 = PRESENTATION_LAYER_ASSIGNMENT (  '', '', ( #588513 ) ) ;
#461440 = ORIENTED_EDGE ( 'NONE', *, *, #224846, .T. ) ;
#461439 = CARTESIAN_POINT ( 'NONE',  ( -38.09999999997980780, -63.50000000000076739, 0.4999999999999870104 ) ) ;
#461438 = CARTESIAN_POINT ( 'NONE',  ( 2.657123214988481585, 35.79254918166419941, 14.63372219313020040 ) ) ;
#461437 = CARTESIAN_POINT ( 'NONE',  ( 11.92855450087359159, 9.073665113964860751, -27.52046885487094485 ) ) ;
#461444 = ORIENTED_EDGE ( 'NONE', *, *, #640377, .T. ) ;
#461443 = CARTESIAN_POINT ( 'NONE',  ( 9.639004884558477926, -17.09686999126947526, -9.021967335023234114 ) ) ;
#461442 = DIRECTION ( 'NONE',  ( 0.7071067811865487940, 6.242245727565977703E-36, 0.7071067811865463515 ) ) ;
#461441 = CARTESIAN_POINT ( 'NONE',  ( -30.00000000000000355, 0.000000000000000000, 12.82500000000000462 ) ) ;
#461445 = CARTESIAN_POINT ( 'NONE',  ( -10.55000000000000071, 7.790000000000000036, -27.85000000000000142 ) ) ;
#461447 = VERTEX_POINT ( 'NONE', #75682 ) ;
#461446 = LINE ( 'NONE', #656274, #319994 ) ;
#461448 = ORIENTED_EDGE ( 'NONE', *, *, #229766, .T. ) ;
#461450 = SURFACE_STYLE_USAGE ( .BOTH. , #763801 ) ;
#461449 = CARTESIAN_POINT ( 'NONE',  ( -14.00904490559748972, 24.48204516588717894, -4.995328253129210694 ) ) ;
#461451 = VERTEX_POINT ( 'NONE', #736035 ) ;
#461452 =( LENGTH_UNIT ( ) NAMED_UNIT ( * ) SI_UNIT ( .MILLI., .METRE. ) );
#461453 = CARTESIAN_POINT ( 'NONE',  ( -0.6491738246508035326, 1.567244251809625011, -152.4575468749999345 ) ) ;
#461455 = AXIS2_PLACEMENT_3D ( 'NONE', #322845, #24060, #636605 ) ;
#461454 = SURFACE_STYLE_FILL_AREA ( #390214 ) ;
#461456 = EDGE_CURVE ( 'NONE', #395302, #39721, #191227, .T. ) ;
#461457 = CARTESIAN_POINT ( 'NONE',  ( -11.56277004579868617, 8.399999999999991473, -3.246632302312220997 ) ) ;
#461459 = VERTEX_POINT ( 'NONE', #676415 ) ;
#461458 = FILL_AREA_STYLE ('',( #226880 ) ) ;
#461460 = CARTESIAN_POINT ( 'NONE',  ( 11.40838842074649762, -8.295890263930637332, -2.049762630444308620 ) ) ;
#461461 = ORIENTED_EDGE ( 'NONE', *, *, #157691, .F. ) ;
#461463 = ORIENTED_EDGE ( 'NONE', *, *, #482508, .F. ) ;
#461462 = PRESENTATION_LAYER_ASSIGNMENT (  '', '', ( #322112 ) ) ;
#461464 = AXIS2_PLACEMENT_3D ( 'NONE', #536981, #560433, #83165 ) ;
#461465 = LINE ( 'NONE', #576839, #148382 ) ;
#461466 = CARTESIAN_POINT ( 'NONE',  ( 4.542248699417344326, 19.04999999999999716, -15.42024889621213113 ) ) ;
#461467 = CARTESIAN_POINT ( 'NONE',  ( -10.37235426826329920, -10.00610201933770149, -27.28923308012189963 ) ) ;
#461468 = CARTESIAN_POINT ( 'NONE',  ( -11.28510794358402869, 7.958913650429118469, -28.19519443237501477 ) ) ;
#461469 = B_SPLINE_CURVE_WITH_KNOTS ( 'NONE', 1,
 ( #223780, #219879 ),
 .UNSPECIFIED., .F., .F.,
 ( 2, 2 ),
 ( 0.000000000000000000, 1.000000000000000000 ),
 .UNSPECIFIED. ) ;
#461470 = CARTESIAN_POINT ( 'NONE',  ( 13.29007964945506970, 20.91442822337641161, -6.955325645817473479 ) ) ;
#461471 = CARTESIAN_POINT ( 'NONE',  ( 16.13373882632339473, 14.08389071780305457, -13.90177703959281708 ) ) ;
#461472 = UNCERTAINTY_MEASURE_WITH_UNIT (LENGTH_MEASURE( 1.000000000000000082E-05 ), #211123, 'distance_accuracy_value', 'NONE');
#461474 = CARTESIAN_POINT ( 'NONE',  ( -2.062545034561802382, 21.19657172361705832, 45.45016630292474247 ) ) ;
#461473 = CARTESIAN_POINT ( 'NONE',  ( 9.757396089369605008, 34.33236418727718586, 26.78443379780467737 ) ) ;
#461476 = EDGE_CURVE ( 'NONE', #330097, #196388, #500171, .T. ) ;
#461475 = FACE_BOUND ( 'NONE', #399399, .T. ) ;
#461478 = CARTESIAN_POINT ( 'NONE',  ( -12.57052804997378104, 8.971022789486671201, -27.85000000000000142 ) ) ;
#461477 = STYLED_ITEM ( 'NONE', ( #80652 ), #674447 ) ;
#461479 = VECTOR ( 'NONE', #575655, 1000.000000000000000 ) ;
#461480 = ORIENTED_EDGE ( 'NONE', *, *, #259932, .T. ) ;
#461481 = AXIS2_PLACEMENT_3D ( 'NONE', #684137, #453239, #262661 ) ;
#461482 = CARTESIAN_POINT ( 'NONE',  ( 15.90000000000001812, 4.658681209898651865E-17, 81.50000000000005684 ) ) ;
#461483 =( LENGTH_UNIT ( ) NAMED_UNIT ( * ) SI_UNIT ( .MILLI., .METRE. ) );
#461484 = FILL_AREA_STYLE_COLOUR ( '', #660875 ) ;
#461488 = COLOUR_RGB ( '',0.7921568627450980005, 0.8196078431372548767, 0.9333333333333333481 ) ;
#461487 = B_SPLINE_SURFACE_WITH_KNOTS ( 'NONE', 3, 1, ( 
 ( #231799, #160324 ),
 ( #283727, #474198 ),
 ( #716927, #395169 ),
 ( #637630, #541621 ),
 ( #247458, #239640 ),
 ( #243560, #601328 ),
 ( #303308, #370759 ),
 ( #430360, #485894 ),
 ( #784400, #482007 ),
 ( #724688, #52664 ),
 ( #4534, #362954 ) ),
 .UNSPECIFIED., .F., .F., .F.,
 ( 4, 1, 1, 1, 1, 1, 1, 1, 4 ),
 ( 2, 2 ),
 ( 0.000000000000000000, 0.1358775526867594952, 0.2654252081940199348, 0.3861986982717714456, 0.5038014887469028924, 0.6216143781666079171, 0.7422662272311477683, 0.8681345867010781259, 1.000000000000000000 ),
 ( 0.000000000000000000, 1.000000000000000000 ),
 .UNSPECIFIED. ) ;
#461486 =( NAMED_UNIT ( * ) SI_UNIT ( $, .STERADIAN. ) SOLID_ANGLE_UNIT ( ) );
#461485 = CARTESIAN_POINT ( 'NONE',  ( 1.108209038230193233, -1.108209038230152599, -149.6298124999999573 ) ) ;
#461490 = EDGE_CURVE ( 'NONE', #687618, #416947, #71739, .T. ) ;
#461489 = CARTESIAN_POINT ( 'NONE',  ( -11.37847323919900511, 8.620937401049587834, -27.21859999567573141 ) ) ;
#461492 = ORIENTED_EDGE ( 'NONE', *, *, #576247, .T. ) ;
#461491 = STYLED_ITEM ( 'NONE', ( #558526 ), #207946 ) ;
#461494 = B_SPLINE_CURVE_WITH_KNOTS ( 'NONE', 3,
 ( #659986, #719649, #166935, #540427, #723515, #357891, #302112, #544349, #409686, #727429, #182596, #107167, #350029, #775364, #596192, #230593 ),
 .UNSPECIFIED., .F., .F.,
 ( 4, 2, 2, 2, 1, 1, 2, 2, 4 ),
 ( 0.000000000000000000, 0.1250000000000028588, 0.2500000000000057176, 0.5000000000000112133, 0.6250000000000135447, 0.6875000000000165423, 0.7187500000000165423, 0.7500000000000165423, 1.000000000000000000 ),
 .UNSPECIFIED. ) ;
#461493 = CARTESIAN_POINT ( 'NONE',  ( 6.912156999566390070, 14.72894677524388385, 0.8072628959429870577 ) ) ;
#461495 = CARTESIAN_POINT ( 'NONE',  ( 11.13627293496949910, 7.764640613137676617, -27.72978443171023599 ) ) ;
#461497 = ADVANCED_FACE ( 'NONE', ( #743841 ), #441638, .F. ) ;
#461496 = FILL_AREA_STYLE ('',( #311152 ) ) ;
#461498 = CARTESIAN_POINT ( 'NONE',  ( 2.228636128502436975, 14.61647320061492650, -2.743995964286734013E-16 ) ) ;
#461502 = CARTESIAN_POINT ( 'NONE',  ( 7.260000000000154330, 5.950000000000214229, -30.11677219114365656 ) ) ;
#461501 = CARTESIAN_POINT ( 'NONE',  ( -14.93020336507001744, 26.46303263394715088, -1.445357320596525552 ) ) ;
#461500 = CARTESIAN_POINT ( 'NONE',  ( 9.919213518791808681, -9.371425591818518086, -27.66504299143949552 ) ) ;
#461499 = CYLINDRICAL_SURFACE ( 'NONE', #86549, 15.23999999999999844 ) ;
#461503 = CARTESIAN_POINT ( 'NONE',  ( -10.94097323919899800, 7.853191556305539223, -2.408662598044940317 ) ) ;
#461505 = MECHANICAL_DESIGN_GEOMETRIC_PRESENTATION_REPRESENTATION (  '', ( #778998 ), #499497 ) ;
#461504 = DIRECTION ( 'NONE',  ( -0.000000000000000000, -0.000000000000000000, 1.000000000000000000 ) ) ;
#461507 = CARTESIAN_POINT ( 'NONE',  ( 14.72161976512308179, 30.71152188302217567, 2.116610839682482315 ) ) ;
#461506 = DIRECTION ( 'NONE',  ( 1.000000000000000000, 1.232595164407830946E-32, 9.106159978880879860E-17 ) ) ;
#461509 = EDGE_LOOP ( 'NONE', ( #692927, #330298, #468813, #454038, #14666, #724290, #22887 ) ) ;
#461508 = CARTESIAN_POINT ( 'NONE',  ( -19.05000000000000782, -15.30350000000000499, -7.216720836971050268 ) ) ;
#461512 = CARTESIAN_POINT ( 'NONE',  ( -109.7928503942147103, 4.475000000000008527, 152.2999999999999829 ) ) ;
#461511 = CARTESIAN_POINT ( 'NONE',  ( -12.98418960163640357, 8.399999999999993250, -3.246632301492350159 ) ) ;
#461510 = CARTESIAN_POINT ( 'NONE',  ( 13.29999999999999893, -14.40000000000000391, -0.3000000000000051514 ) ) ;
#461514 = FILL_AREA_STYLE_COLOUR ( '', #235543 ) ;
#461513 = DIRECTION ( 'NONE',  ( 0.000000000000000000, 0.000000000000000000, 1.000000000000000000 ) ) ;
#461516 = EDGE_CURVE ( 'NONE', #451189, #627677, #754763, .T. ) ;
#461515 = LINE ( 'NONE', #628806, #497386 ) ;
#461518 = CARTESIAN_POINT ( 'NONE',  ( 14.44660322484510928, 31.16292805651004016, 3.535787152297067859 ) ) ;
#461517 = SURFACE_STYLE_USAGE ( .BOTH. , #457671 ) ;
#461520 = AXIS2_PLACEMENT_3D ( 'NONE', #135688, #680554, #445731 ) ;
#461519 = CARTESIAN_POINT ( 'NONE',  ( 11.34597434434168939, -9.619999999999954809, -27.36502577388069568 ) ) ;
#461521 = CARTESIAN_POINT ( 'NONE',  ( 8.840000000000149072, 3.065000000000199787, -27.09166666666666501 ) ) ;
#461524 = ADVANCED_FACE ( 'NONE', ( #755568 ), #584276, .F. ) ;
#461523 = CARTESIAN_POINT ( 'NONE',  ( 14.32978775296204965, 30.34929198094305036, -3.982892642280317475 ) ) ;
#461522 = CARTESIAN_POINT ( 'NONE',  ( -12.69272293496969972, 7.839999999999988312, -2.923316150746160691 ) ) ;
#461525 = CARTESIAN_POINT ( 'NONE',  ( -1.974356581907990904, -0.8178035832879984035, -156.7239528722234638 ) ) ;
#461527 = CARTESIAN_POINT ( 'NONE',  ( 6.627228489764349639, 14.44994999999999941, -12.92328805513370149 ) ) ;
#461526 = DIRECTION ( 'NONE',  ( -0.000000000000000000, -1.000000000000000000, -0.000000000000000000 ) ) ;
#461529 = CARTESIAN_POINT ( 'NONE',  ( 12.61403974850281884, 8.690324070696300751, -3.100891045521379841 ) ) ;
#461528 =( GEOMETRIC_REPRESENTATION_CONTEXT ( 3 ) GLOBAL_UNCERTAINTY_ASSIGNED_CONTEXT ( ( #662257 ) ) GLOBAL_UNIT_ASSIGNED_CONTEXT ( ( #332800, #742459, #682850 ) ) REPRESENTATION_CONTEXT ( 'NONE', 'WORKASPACE' ) );
#461532 =( LENGTH_UNIT ( ) NAMED_UNIT ( * ) SI_UNIT ( .MILLI., .METRE. ) );
#461531 = PRESENTATION_STYLE_ASSIGNMENT (( #334645 ) ) ;
#461530 = CARTESIAN_POINT ( 'NONE',  ( -59.50127949962701024, -7.352709235652006292, 0.7798807604660003001 ) ) ;
#461533 = CARTESIAN_POINT ( 'NONE',  ( -10.83322589237708655, 8.932170704737961486, -28.03621541275622420 ) ) ;
#461534 = CARTESIAN_POINT ( 'NONE',  ( 10.85422175407990331, 7.978210570499506105, -28.34012958541079996 ) ) ;
#461535 = CARTESIAN_POINT ( 'NONE',  ( 11.85555657253204132, 8.110340943744891007, -28.35170420230635102 ) ) ;
#461536 = CARTESIAN_POINT ( 'NONE',  ( -2.471572148522207080, 21.38080505492717620, 45.41642802928645750 ) ) ;
#461539 = FILL_AREA_STYLE ('',( #632769 ) ) ;
#461538 = FACE_OUTER_BOUND ( 'NONE', #285277, .T. ) ;
#461537 = CARTESIAN_POINT ( 'NONE',  ( 10.45985426826300113, 7.752275153222062620, -2.478582982592888229 ) ) ;
#461540 = CARTESIAN_POINT ( 'NONE',  ( -9.716123081836370190, 8.946458382510728669, -2.791214909703480185 ) ) ;
#461545 = EDGE_CURVE ( 'NONE', #695267, #418752, #322989, .T. ) ;
#461544 = EDGE_CURVE ( 'NONE', #208210, #687618, #603502, .T. ) ;
#461543 = CARTESIAN_POINT ( 'NONE',  ( 12.03078133648810066, 8.689380901098781251, -27.34877757655690189 ) ) ;
#461542 = MECHANICAL_DESIGN_GEOMETRIC_PRESENTATION_REPRESENTATION (  '', ( #16910 ), #80587 ) ;
#461541 = CARTESIAN_POINT ( 'NONE',  ( 12.00213842074649584, -7.839999999999982983, -2.923316150746198439 ) ) ;
#461546 = FACE_OUTER_BOUND ( 'NONE', #149299, .T. ) ;
#461547 = CARTESIAN_POINT ( 'NONE',  ( 13.17754633680809562, 20.91442159897243869, -6.896457724247516019 ) ) ;
#461549 = ADVANCED_FACE ( 'NONE', ( #147254 ), #210766, .F. ) ;
#461548 = CARTESIAN_POINT ( 'NONE',  ( 9.882106268302781160, -9.475535327887861570, -28.21528036099519809 ) ) ;
#461551 = CARTESIAN_POINT ( 'NONE',  ( -58.85794597049092403, 1.812359344820854812, 0.4439510247121598585 ) ) ;
#461550 = FILL_AREA_STYLE ('',( #640633 ) ) ;
#461552 =( LENGTH_UNIT ( ) NAMED_UNIT ( * ) SI_UNIT ( .MILLI., .METRE. ) );
#461553 = STYLED_ITEM ( 'NONE', ( #460775 ), #686391 ) ;
#461554 = CARTESIAN_POINT ( 'NONE',  ( 9.823972934969448900, -10.00410973606929943, -28.40023736955570044 ) ) ;
#461556 = EDGE_CURVE ( 'NONE', #455128, #354803, #286254, .T. ) ;
#461555 = VECTOR ( 'NONE', #485040, 1000.000000000000000 ) ;
#461557 = CARTESIAN_POINT ( 'NONE',  ( 13.42548290099837516, -10.41399999999998904, -3.726806290243725783 ) ) ;
#461559 = ORIENTED_EDGE ( 'NONE', *, *, #440656, .T. ) ;
#461558 = SURFACE_STYLE_USAGE ( .BOTH. , #588627 ) ;
#461560 = CARTESIAN_POINT ( 'NONE',  ( 15.15505901150443435, 18.92299999999999471, -0.4588401271921103697 ) ) ;
#461561 = ORIENTED_EDGE ( 'NONE', *, *, #547258, .T. ) ;
#461562 = VERTEX_POINT ( 'NONE', #715538 ) ;
#461563 = LINE ( 'NONE', #107456, #438222 ) ;
#461565 = ORIENTED_EDGE ( 'NONE', *, *, #714823, .F. ) ;
#461564 = FILL_AREA_STYLE ('',( #525063 ) ) ;
#461566 = CARTESIAN_POINT ( 'NONE',  ( 5.222334667433282007, 19.04745999999999739, -14.17287810434491924 ) ) ;
#461568 =( NAMED_UNIT ( * ) PLANE_ANGLE_UNIT ( ) SI_UNIT ( $, .RADIAN. ) );
#461567 = CARTESIAN_POINT ( 'NONE',  ( -10.49460626830300214, -7.978210570499490117, -3.090129585410800850 ) ) ;
#461569 = EDGE_CURVE ( 'NONE', #198316, #453212, #226479, .T. ) ;
#461570 = CARTESIAN_POINT ( 'NONE',  ( 9.999372934969450455, -8.295890263930647990, -2.049762630444309952 ) ) ;
#461572 = EDGE_LOOP ( 'NONE', ( #564545, #448837, #185522, #235999 ) ) ;
#461571 = CARTESIAN_POINT ( 'NONE',  ( -11.46484685212539922, -7.764640613137654412, -2.479784431710209791 ) ) ;
#461573 = VERTEX_POINT ( 'NONE', #596002 ) ;
#461574 = SURFACE_SIDE_STYLE ('',( #91878 ) ) ;
#461576 = EDGE_CURVE ( 'NONE', #308688, #164878, #282102, .T. ) ;
#461575 = VECTOR ( 'NONE', #527234, 1000.000000000000114 ) ;
#461577 = FILL_AREA_STYLE ('',( #704289 ) ) ;
#461578 = SURFACE_STYLE_USAGE ( .BOTH. , #517279 ) ;
#461581 = ORIENTED_EDGE ( 'NONE', *, *, #524367, .T. ) ;
#461580 = CARTESIAN_POINT ( 'NONE',  ( -10.36655922571049437, -10.00481807434590209, -27.29601894416898133 ) ) ;
#461579 = CARTESIAN_POINT ( 'NONE',  ( 6.243375672974019963, 84.79999999999999716, -24.40000000000000213 ) ) ;
#461583 = CARTESIAN_POINT ( 'NONE',  ( 7.713340815307708986, -15.42509455180399591, -10.73210525736833709 ) ) ;
#461582 = CARTESIAN_POINT ( 'NONE',  ( -63.49999999997980638, -63.50000000000076739, 6.999999999999985789 ) ) ;
#461584 = FILL_AREA_STYLE_COLOUR ( '', #583452 ) ;
#461587 = ORIENTED_EDGE ( 'NONE', *, *, #618194, .T. ) ;
#461586 = COLOUR_RGB ( '',0.7921568627450980005, 0.8196078431372548767, 0.9333333333333333481 ) ;
#461585 = CARTESIAN_POINT ( 'NONE',  ( 11.46792293496939585, -8.959999999999986642, -2.276683849253819947 ) ) ;
#461588 = CARTESIAN_POINT ( 'NONE',  ( 13.95000000000000107, 10.00000000000000000, -29.64999999999999858 ) ) ;
#461589 = CARTESIAN_POINT ( 'NONE',  ( -2.041373958647675568, 33.45020612294241147, 33.18983683594883161 ) ) ;
#461591 = CARTESIAN_POINT ( 'NONE',  ( -10.99938149385099884, 8.292333303535070144, -2.030963499781090142 ) ) ;
#461590 = CARTESIAN_POINT ( 'NONE',  ( 11.02869800315479765, -10.12072523824640236, -27.21920631943159918 ) ) ;
#461594 = ORIENTED_EDGE ( 'NONE', *, *, #273492, .F. ) ;
#461593 = CARTESIAN_POINT ( 'NONE',  ( -2.736108707061152945, 14.45110262069097473, 1.867315579475699261 ) ) ;
#461592 = FACE_OUTER_BOUND ( 'NONE', #595213, .T. ) ;
#461595 = ORIENTED_EDGE ( 'NONE', *, *, #24349, .T. ) ;
#461597 = DIRECTION ( 'NONE',  ( 7.310455096165886638E-17, 1.000000000000000000, 2.775557561561324106E-17 ) ) ;
#461596 = CARTESIAN_POINT ( 'NONE',  ( 11.16447589237689897, 7.836190702945644126, -2.600956809446660412 ) ) ;
#461598 = ORIENTED_EDGE ( 'NONE', *, *, #4628, .T. ) ;
#461600 = VERTEX_POINT ( 'NONE', #711607 ) ;
#461599 = CARTESIAN_POINT ( 'NONE',  ( 8.235000000000146869, 1.765000000000210623, -31.35000000000005826 ) ) ;
#461601 = CARTESIAN_POINT ( 'NONE',  ( -13.96698117566792874, 20.53435728285542794, -5.470259894058731476 ) ) ;
#461602 = VERTEX_POINT ( 'NONE', #786895 ) ;
#461603 = FILL_AREA_STYLE_COLOUR ( '', #394438 ) ;
#461604 = CARTESIAN_POINT ( 'NONE',  ( 9.999172934969438487, -9.795890263930619568, -27.29976263044429885 ) ) ;
#461607 = DIRECTION ( 'NONE',  ( -6.011982223193869052E-17, 7.182839392720238617E-17, 1.000000000000000000 ) ) ;
#461606 = CARTESIAN_POINT ( 'NONE',  ( 13.03764101100829720, 8.960000000000018616, -27.85000000000002984 ) ) ;
#461605 = CARTESIAN_POINT ( 'NONE',  ( 14.28986197450718088, 27.16563244852017078, 4.560694053152730909 ) ) ;
#461609 = SURFACE_STYLE_FILL_AREA ( #644596 ) ;
#461608 = CARTESIAN_POINT ( 'NONE',  ( 3.158746509821720672, 2.681620243487567112, 14.76442811353600604 ) ) ;
#461610 = DIRECTION ( 'NONE',  ( -0.000000000000000000, -1.000000000000000000, -0.000000000000000000 ) ) ;
#461611 =( NAMED_UNIT ( * ) SI_UNIT ( $, .STERADIAN. ) SOLID_ANGLE_UNIT ( ) );
#461613 = CARTESIAN_POINT ( 'NONE',  ( 14.75497399008519395, 26.12765544503372439, 1.869992453152646394 ) ) ;
#461612 = VECTOR ( 'NONE', #450965, 1000.000000000000000 ) ;
#461614 = FILL_AREA_STYLE ('',( #394304 ) ) ;
#461615 = DIRECTION ( 'NONE',  ( -1.000000000000000000, 1.705482648045899875E-18, 2.560179520846294903E-33 ) ) ;
#461617 = LINE ( 'NONE', #704335, #75774 ) ;
#461616 = SURFACE_SIDE_STYLE ('',( #719982 ) ) ;
#461618 = CARTESIAN_POINT ( 'NONE',  ( 2.557189018635765532, 0.02540000000001377961, -13.11608355567151207 ) ) ;
#461619 = UNCERTAINTY_MEASURE_WITH_UNIT (LENGTH_MEASURE( 1.000000000000000082E-05 ), #787280, 'distance_accuracy_value', 'NONE');
#461620 = ADVANCED_FACE ( 'NONE', ( #727245 ), #174580, .F. ) ;
#461622 = CARTESIAN_POINT ( 'NONE',  ( -114.2999999999999829, 12.70000000000000107, 110.7999999999999829 ) ) ;
#461621 = CARTESIAN_POINT ( 'NONE',  ( -13.71816756243344493, 25.06781303407419159, 6.067279351962015177 ) ) ;
#461623 = CARTESIAN_POINT ( 'NONE',  ( 13.65000000000000036, 8.015429830782220932, -2.736270998189379799 ) ) ;
#461624 = CARTESIAN_POINT ( 'NONE',  ( 15.06865746696115771, 18.91299999999999670, 0.04207444219894927034 ) ) ;
#461625 = COLOUR_RGB ( '',0.5019607843137254832, 0.5019607843137254832, 0.5019607843137254832 ) ;
#461626 = ORIENTED_EDGE ( 'NONE', *, *, #170121, .F. ) ;
#461627 = CARTESIAN_POINT ( 'NONE',  ( -10.29818018545870295, -8.821789429500515922, -2.109870414589190446 ) ) ;
#461628 = CARTESIAN_POINT ( 'NONE',  ( -2.169237197837473374, 36.04602942371566598, -14.71397086455031911 ) ) ;
#461630 = DIRECTION ( 'NONE',  ( 0.000000000000000000, 0.9994593129194487835, -0.03287980867620060588 ) ) ;
#461629 = CARTESIAN_POINT ( 'NONE',  ( -11.19520626830300536, 8.821789429500528357, -28.34012958541078930 ) ) ;
#461631 = CARTESIAN_POINT ( 'NONE',  ( -8.472077452661373798, 17.49954121388712025, 26.84625042072061163 ) ) ;
#461633 = FILL_AREA_STYLE ('',( #410061 ) ) ;
#461632 = CARTESIAN_POINT ( 'NONE',  ( 2.060754029597866577, 35.55491166062753194, 14.85777717390646480 ) ) ;
#461636 = CARTESIAN_POINT ( 'NONE',  ( 12.50000000000000000, 37.58000000000000540, 6.000000000000000000 ) ) ;
#461635 = CARTESIAN_POINT ( 'NONE',  ( 26.19539559438123177, 9.718283231770367792, -8.329810781876050285 ) ) ;
#461634 = LINE ( 'NONE', #767909, #603195 ) ;
#461637 = FILL_AREA_STYLE ('',( #640718 ) ) ;
#461638 = CARTESIAN_POINT ( 'NONE',  ( 10.53151351879180453, 8.613569957361862706, -28.46034515370059026 ) ) ;
#461639 = VERTEX_POINT ( 'NONE', #779106 ) ;
#461641 = CARTESIAN_POINT ( 'NONE',  ( 14.28588526648431589, 31.80293240334381721, 4.137586325158574496 ) ) ;
#461640 = CARTESIAN_POINT ( 'NONE',  ( 12.46734661962429591, 8.119175932092055348, -2.115499143269047533 ) ) ;
#461642 = SURFACE_SIDE_STYLE ('',( #636801 ) ) ;
#461644 = CARTESIAN_POINT ( 'NONE',  ( 8.374285438240857360, 6.650000000000204636, -26.95000000000000284 ) ) ;
#461643 =( LENGTH_UNIT ( ) NAMED_UNIT ( * ) SI_UNIT ( .MILLI., .METRE. ) );
#461645 =( NAMED_UNIT ( * ) PLANE_ANGLE_UNIT ( ) SI_UNIT ( $, .RADIAN. ) );
#461646 = AXIS2_PLACEMENT_3D ( 'NONE', #273067, #396282, #638731 ) ;
#461647 =( LENGTH_UNIT ( ) NAMED_UNIT ( * ) SI_UNIT ( .MILLI., .METRE. ) );
#461648 = CARTESIAN_POINT ( 'NONE',  ( 26.94643497331720283, -7.384662634730713826, -6.128564102564102889 ) ) ;
#461649 =( NAMED_UNIT ( * ) PLANE_ANGLE_UNIT ( ) SI_UNIT ( $, .RADIAN. ) );
#461650 = CARTESIAN_POINT ( 'NONE',  ( 10.44513990586539975, 7.964521348930406752, -3.107777160874609201 ) ) ;
#461652 = ORIENTED_EDGE ( 'NONE', *, *, #10568, .F. ) ;
#461651 = ORIENTED_EDGE ( 'NONE', *, *, #404174, .T. ) ;
#461653 = CARTESIAN_POINT ( 'NONE',  ( 12.22645626830280285, -8.959999999999986642, -2.923316150746200659 ) ) ;
#461655 = CARTESIAN_POINT ( 'NONE',  ( 27.57593402420719642, 4.495898935762919102, -3.652249818601467801 ) ) ;
#461654 = CARTESIAN_POINT ( 'NONE',  ( 10.09588842074649762, 7.764640613137681946, -27.72978443171019336 ) ) ;
#461657 = EDGE_CURVE ( 'NONE', #348081, #660043, #651943, .T. ) ;
#461656 = STYLED_ITEM ( 'NONE', ( #567481 ), #105666 ) ;
#461658 = ORIENTED_EDGE ( 'NONE', *, *, #492284, .F. ) ;
#461659 = CARTESIAN_POINT ( 'NONE',  ( -19.17699999999999960, 16.89099999999999469, 6.032500000000004192 ) ) ;
#461660 = AXIS2_PLACEMENT_3D ( 'NONE', #523061, #33991, #519175 ) ;
#461661 = EDGE_CURVE ( 'NONE', #645389, #452486, #5169, .T. ) ;
#461662 = CARTESIAN_POINT ( 'NONE',  ( 8.610000000000129106, -4.934999999999799769, -27.49499999999999744 ) ) ;
#461664 = CARTESIAN_POINT ( 'NONE',  ( 46.96573010155965733, 36.71176492762290167, -13.58809805412372818 ) ) ;
#461663 = CARTESIAN_POINT ( 'NONE',  ( 10.72305767767499773, -8.824464672112076968, -2.234719639004819403 ) ) ;
#461665 = B_SPLINE_CURVE_WITH_KNOTS ( 'NONE', 3,
 ( #573858, #29054, #271898, #514195, #454661, #152483, #637584, #92731, #581685, #525923, #641489, #182759, #425448, #589481, #667926, #123092, #768680, #604213, #764755 ),
 .UNSPECIFIED., .F., .F.,
 ( 4, 1, 1, 1, 1, 1, 1, 1, 1, 1, 1, 1, 1, 1, 1, 1, 4 ),
 ( 0.000000000000000000, 0.08666325061946479613, 0.1678127928891644804, 0.2432633494083138725, 0.3134373662768576430, 0.3791916689545836716, 0.4412486386701836016, 0.4998718483896325560, 0.5556414126540649701, 0.6102217024570077974, 0.6636068822655037946, 0.7164835213591359553, 0.7700311350185555792, 0.8241778083652376852, 0.8802210747991202622, 0.9390344486105359767, 1.000000000000000000 ),
 .UNSPECIFIED. ) ;
#461666 = DIRECTION ( 'NONE',  ( -1.000000000000000000, -0.000000000000000000, -0.000000000000000000 ) ) ;
#461667 = STYLED_ITEM ( 'NONE', ( #559489 ), #473037 ) ;
#461668 = VERTEX_POINT ( 'NONE', #170675 ) ;
#461669 = DIRECTION ( 'NONE',  ( 0.000000000000000000, 1.000000000000000000, -1.281798018420987617E-16 ) ) ;
#461670 = CARTESIAN_POINT ( 'NONE',  ( 11.32013990586539798, 8.835478651069589517, -2.092222839125383427 ) ) ;
#461672 = CARTESIAN_POINT ( 'NONE',  ( -14.40035640453403865, -13.29999999999999893, 3.805235389661570267 ) ) ;
#461671 = CARTESIAN_POINT ( 'NONE',  ( 9.149280191281176755, 4.760450865189770120, 26.92645210970071545 ) ) ;
#461673 = DIRECTION ( 'NONE',  ( 1.000000000000000000, 0.000000000000000000, -0.000000000000000000 ) ) ;
#461676 = SURFACE_STYLE_FILL_AREA ( #712216 ) ;
#461675 = COLOUR_RGB ( '',0.2509803921568627416, 0.2509803921568627416, 0.2509803921568627416 ) ;
#461674 = CARTESIAN_POINT ( 'NONE',  ( 5.953524974192769825, -1.546531137944664014, -139.3379209997345072 ) ) ;
#461678 = ORIENTED_EDGE ( 'NONE', *, *, #389932, .F. ) ;
#461677 = MECHANICAL_DESIGN_GEOMETRIC_PRESENTATION_REPRESENTATION (  '', ( #525186 ), #17020 ) ;
#461679 = EDGE_CURVE ( 'NONE', #669602, #620617, #170049, .T. ) ;
#461680 = CARTESIAN_POINT ( 'NONE',  ( 11.80614255904349896, 8.117266730185423995, -2.112205230584411009 ) ) ;
#461681 = EDGE_CURVE ( 'NONE', #492700, #9956, #698923, .T. ) ;
#461682 = ORIENTED_EDGE ( 'NONE', *, *, #653981, .F. ) ;
#461683 = CARTESIAN_POINT ( 'NONE',  ( 0.000000000000000000, 3.174999999999988720, 144.6212500000000034 ) ) ;
#461684 = CARTESIAN_POINT ( 'NONE',  ( 8.135000000000149001, 1.765000000000198632, -28.15000000000004476 ) ) ;
#461686 = ORIENTED_EDGE ( 'NONE', *, *, #17694, .T. ) ;
#461685 = UNCERTAINTY_MEASURE_WITH_UNIT (LENGTH_MEASURE( 1.000000000000000082E-05 ), #531148, 'distance_accuracy_value', 'NONE');
#461687 = CARTESIAN_POINT ( 'NONE',  ( 9.941039601636120437, 8.928259767230921184, -2.414146244791440132 ) ) ;
#461688 = CARTESIAN_POINT ( 'NONE',  ( -104.2483792403685641, 7.975000000000008527, 152.3999999999999773 ) ) ;
#461689 = DIRECTION ( 'NONE',  ( 0.9237596399694543159, -0.3827105944228256784, 0.01416786787176525439 ) ) ;
#461690 = CIRCLE ( 'NONE', #766634, 3.500000000000003109 ) ;
#461691 = CARTESIAN_POINT ( 'NONE',  ( 0.1004895974859565527, -14.22653999999998753, -2.831320898444813494 ) ) ;
#461692 = ORIENTED_EDGE ( 'NONE', *, *, #568574, .T. ) ;
#461694 = UNCERTAINTY_MEASURE_WITH_UNIT (LENGTH_MEASURE( 1.000000000000000082E-05 ), #682890, 'distance_accuracy_value', 'NONE');
#461693 = LINE ( 'NONE', #159570, #500730 ) ;
#461696 = EDGE_LOOP ( 'NONE', ( #329677, #413335, #304161, #73814, #769980, #302299, #766525, #738330 ) ) ;
#461695 = CARTESIAN_POINT ( 'NONE',  ( -59.10000000000001563, 8.422199079094513152, -3.894357076975324627 ) ) ;
#461697 = ORIENTED_EDGE ( 'NONE', *, *, #214473, .F. ) ;
#461698 = PRESENTATION_STYLE_ASSIGNMENT (( #517411 ) ) ;
#461699 = COLOUR_RGB ( '',0.2470588235294117752, 0.2470588235294117752, 0.2470588235294117752 ) ;
#461702 = CARTESIAN_POINT ( 'NONE',  ( 9.949531336488140809, -8.292402252725342038, -2.031327907784870046 ) ) ;
#461701 = CARTESIAN_POINT ( 'NONE',  ( 12.93967647779590280, 8.401111193687118117, -3.254781716272470149 ) ) ;
#461700 = FILL_AREA_STYLE ('',( #756210 ) ) ;
#461703 = CARTESIAN_POINT ( 'NONE',  ( -85.91428729999995539, 90.13672269368962020, 3.100000001092527491 ) ) ;
#461704 = LINE ( 'NONE', #386566, #635329 ) ;
#461706 = EDGE_CURVE ( 'NONE', #448692, #158879, #106908, .T. ) ;
#461705 = CARTESIAN_POINT ( 'NONE',  ( 6.041396293691647656, -16.77424666084630900, -10.24878830992784629 ) ) ;
#461707 = EDGE_LOOP ( 'NONE', ( #366319, #211381, #420075, #185486 ) ) ;
#461708 = CARTESIAN_POINT ( 'NONE',  ( 8.379430933042389285, 60.86883655000000459, -38.55327262009505773 ) ) ;
#461712 = EDGE_CURVE ( 'NONE', #726640, #440832, #384820, .T. ) ;
#461711 =( NAMED_UNIT ( * ) PLANE_ANGLE_UNIT ( ) SI_UNIT ( $, .RADIAN. ) );
#461710 =( NAMED_UNIT ( * ) PLANE_ANGLE_UNIT ( ) SI_UNIT ( $, .RADIAN. ) );
#461709 =( LENGTH_UNIT ( ) NAMED_UNIT ( * ) SI_UNIT ( .MILLI., .METRE. ) );
#461715 = ORIENTED_EDGE ( 'NONE', *, *, #599109, .T. ) ;
#461714 = CIRCLE ( 'NONE', #131467, 0.1499999999999999667 ) ;
#461713 = CARTESIAN_POINT ( 'NONE',  ( -6.490792100646136653, -6.425014134364172236, -34.31176747641754332 ) ) ;
#461718 = CARTESIAN_POINT ( 'NONE',  ( 6.935061464371446327, 6.724243389535736526, -32.68234722964845673 ) ) ;
#461717 = CARTESIAN_POINT ( 'NONE',  ( 7.060000000000145270, 1.691205776451720100, -26.89999999999999858 ) ) ;
#461716 = AXIS2_PLACEMENT_3D ( 'NONE', #28245, #195693, #151646 ) ;
#461719 = PRESENTATION_LAYER_ASSIGNMENT (  '', '', ( #157037 ) ) ;
#461722 = ORIENTED_EDGE ( 'NONE', *, *, #548159, .F. ) ;
#461721 = EDGE_CURVE ( 'NONE', #290412, #211412, #233718, .T. ) ;
#461720 = CARTESIAN_POINT ( 'NONE',  ( -12.60099267983619953, 7.950000000000000178, -1.820577136593970025 ) ) ;
#461724 = ORIENTED_EDGE ( 'NONE', *, *, #96880, .F. ) ;
#461723 = ORIENTED_EDGE ( 'NONE', *, *, #79072, .F. ) ;
#461725 = FILL_AREA_STYLE_COLOUR ( '', #1069 ) ;
#461726 = CARTESIAN_POINT ( 'NONE',  ( -122.6654000792630654, 6.184397829990031070, 152.2999999999999829 ) ) ;
#461727 = ORIENTED_EDGE ( 'NONE', *, *, #55422, .T. ) ;
#461728 = VECTOR ( 'NONE', #675633, 1000.000000000000000 ) ;
#461729 = DIRECTION ( 'NONE',  ( 1.000000000000000000, -0.000000000000000000, -0.000000000000000000 ) ) ;
#461730 = CARTESIAN_POINT ( 'NONE',  ( 12.44780922571020376, -9.618094945536014961, -27.36172612275800375 ) ) ;
#461731 = EDGE_CURVE ( 'NONE', #148535, #439447, #727045, .T. ) ;
#461732 = CARTESIAN_POINT ( 'NONE',  ( -14.55037736227014911, 15.26539999999999253, -3.081014056367848752 ) ) ;
#461734 = CARTESIAN_POINT ( 'NONE',  ( -2.553774290459997598, 14.88004870059999263, -0.02539999999999974917 ) ) ;
#461733 =( LENGTH_UNIT ( ) NAMED_UNIT ( * ) SI_UNIT ( .MILLI., .METRE. ) );
#461737 = CARTESIAN_POINT ( 'NONE',  ( -10.86818760159660435, 8.829860951481977693, -3.099508890451911469 ) ) ;
#461736 = AXIS2_PLACEMENT_3D ( 'NONE', #165300, #292650, #117369 ) ;
#461735 = CARTESIAN_POINT ( 'NONE',  ( 10.90913266466914067, 7.812649387829594616, -2.938343565477610220 ) ) ;
#461738 = CARTESIAN_POINT ( 'NONE',  ( -13.43660000000000565, 14.47634768936000071, 1.934263825139999504 ) ) ;
#461739 = DIRECTION ( 'NONE',  ( -0.1042962549464533373, -0.9945462740386413758, 5.845255545357279847E-17 ) ) ;
#461740 = SURFACE_STYLE_USAGE ( .BOTH. , #406185 ) ;
#461741 = CARTESIAN_POINT ( 'NONE',  ( -12.29320641516970625, 7.821052761031586087, -28.18425534426502210 ) ) ;
#461742 = DIRECTION ( 'NONE',  ( -0.9848077530122086864, -0.1736481776669271948, 0.000000000000000000 ) ) ;
#461743 = MECHANICAL_DESIGN_GEOMETRIC_PRESENTATION_REPRESENTATION (  '', ( #360412 ), #563269 ) ;
#461744 = CARTESIAN_POINT ( 'NONE',  ( -88.89999999999997726, 0.9473000000000015852, 12.69999999999998863 ) ) ;
#461745 = MECHANICAL_DESIGN_GEOMETRIC_PRESENTATION_REPRESENTATION (  '', ( #258766 ), #246750 ) ;
#461747 = CARTESIAN_POINT ( 'NONE',  ( -10.66800000000000459, -17.78000000000000469, -17.01800000000000068 ) ) ;
#461746 = DIRECTION ( 'NONE',  ( 1.396632675777984967E-15, -1.000000000000000000, 0.000000000000000000 ) ) ;
#461748 = LINE ( 'NONE', #330957, #705881 ) ;
#461749 = CARTESIAN_POINT ( 'NONE',  ( 5.416562192401358722, 3.069517281005824216, -6.956000000000001293 ) ) ;
#461751 = CARTESIAN_POINT ( 'NONE',  ( 8.029927222271817655, 0.000000000000000000, 10.97987332703421082 ) ) ;
#461750 = CARTESIAN_POINT ( 'NONE',  ( 14.51347248409047985, 2.539999999999997815, -4.649378071693935688 ) ) ;
#461752 = CARTESIAN_POINT ( 'NONE',  ( -11.89883936041663581, -10.41399999999998727, -6.061672881721655415 ) ) ;
#461753 = EDGE_CURVE ( 'NONE', #591154, #498916, #612804, .T. ) ;
#461754 = AXIS2_PLACEMENT_3D ( 'NONE', #741916, #630339, #447524 ) ;
#461755 = VECTOR ( 'NONE', #504821, 1000.000000000000114 ) ;
#461756 = STYLED_ITEM ( 'NONE', ( #730702 ), #276149 ) ;
#461757 = CARTESIAN_POINT ( 'NONE',  ( 11.38472394670288423, 29.77534441143330568, -9.766685183256614167 ) ) ;
#461759 = CARTESIAN_POINT ( 'NONE',  ( -11.11977880591346057, 8.931680438396819355, -28.07865068359654970 ) ) ;
#461758 = CARTESIAN_POINT ( 'NONE',  ( -11.53433475410899156, 14.70875332906654620, 1.578419493352710479 ) ) ;
#461760 = EDGE_CURVE ( 'NONE', #417097, #226719, #404554, .T. ) ;
#461761 = CARTESIAN_POINT ( 'NONE',  ( -10.22499999999999964, 11.96999999999999886, 56.50000000000000000 ) ) ;
#461764 = CARTESIAN_POINT ( 'NONE',  ( -58.81969435003675528, 2.787733742008643212, -0.4249610854224357692 ) ) ;
#461763 = AXIS2_PLACEMENT_3D ( 'NONE', #749593, #89287, #558676 ) ;
#461762 = CARTESIAN_POINT ( 'NONE',  ( 8.687818544529502418, 14.44999999999998863, -7.780972519793063036 ) ) ;
#461766 = CARTESIAN_POINT ( 'NONE',  ( 10.91675981112931026, 9.043573312993602897, -2.720638806022637635 ) ) ;
#461765 = CARTESIAN_POINT ( 'NONE',  ( 1.010063013425908318, 14.45727071654945917, -0.02540000000000013428 ) ) ;
#461767 = CARTESIAN_POINT ( 'NONE',  ( -12.49797175408009231, 8.679999999999992610, -2.115025773880678361 ) ) ;
#461770 = EDGE_CURVE ( 'NONE', #560707, #175713, #335433, .T. ) ;
#461769 = VECTOR ( 'NONE', #99482, 1000.000000000000000 ) ;
#461768 = CYLINDRICAL_SURFACE ( 'NONE', #497900, 15.25000000000002309 ) ;
#461771 = CARTESIAN_POINT ( 'NONE',  ( 9.978698003154800489, -8.620725238246386368, -1.969206319431657581 ) ) ;
#461773 = ORIENTED_EDGE ( 'NONE', *, *, #661806, .F. ) ;
#461772 = CARTESIAN_POINT ( 'NONE',  ( 12.39049477076853911, 8.718203779955869592, -3.148991420686165110 ) ) ;
#461775 = CARTESIAN_POINT ( 'NONE',  ( -6.720550632911396427, 19.04745999999999739, -12.26273417721519543 ) ) ;
#461774 = VECTOR ( 'NONE', #346910, 1000.000000000000114 ) ;
#461776 = ORIENTED_EDGE ( 'NONE', *, *, #504065, .T. ) ;
#461778 = CARTESIAN_POINT ( 'NONE',  ( 14.91171350919456984, 29.75115533310655991, 1.625073703962139016 ) ) ;
#461777 = FILL_AREA_STYLE ('',( #283035 ) ) ;
#461779 = DIRECTION ( 'NONE',  ( -0.9996573249755573709, 0.000000000000000000, 0.02617694830787320806 ) ) ;
#461780 = AXIS2_PLACEMENT_3D ( 'NONE', #625584, #561870, #494375 ) ;
#461781 = VERTEX_POINT ( 'NONE', #94324 ) ;
#461782 = CARTESIAN_POINT ( 'NONE',  ( 25.00000000000000000, 35.79999999999999716, 15.69999999999999929 ) ) ;
#461783 = EDGE_CURVE ( 'NONE', #204826, #61726, #695045, .T. ) ;
#461785 = FACE_OUTER_BOUND ( 'NONE', #728243, .T. ) ;
#461784 = CARTESIAN_POINT ( 'NONE',  ( -11.28250626830300085, 7.975535327887929071, -28.21528036099519809 ) ) ;
#461786 = CARTESIAN_POINT ( 'NONE',  ( 12.63799999999995194, -8.400000000000000355, -1.841399999999803860 ) ) ;
#461787 = CARTESIAN_POINT ( 'NONE',  ( -11.05938960163640594, -9.899999999999961275, -27.20336769850759495 ) ) ;
#461788 = ORIENTED_EDGE ( 'NONE', *, *, #530267, .T. ) ;
#461789 = CARTESIAN_POINT ( 'NONE',  ( -10.11503698289387287, 31.81463683829926481, -10.90379788739438816 ) ) ;
#461790 = UNCERTAINTY_MEASURE_WITH_UNIT (LENGTH_MEASURE( 1.000000000000000082E-05 ), #550196, 'distance_accuracy_value', 'NONE');
#461791 = CARTESIAN_POINT ( 'NONE',  ( -12.57605626830298640, -9.339999999999964331, -28.17331615074622420 ) ) ;
#461792 = PRESENTATION_STYLE_ASSIGNMENT (( #219336 ) ) ;
#461794 = ORIENTED_EDGE ( 'NONE', *, *, #681503, .F. ) ;
#461793 = CARTESIAN_POINT ( 'NONE',  ( 1.563792703822965091, -14.22399999999998599, -5.574277462349021661 ) ) ;
#461795 = CIRCLE ( 'NONE', #67799, 14.87299999999999578 ) ;
#461797 = VERTEX_POINT ( 'NONE', #766390 ) ;
#461796 = CARTESIAN_POINT ( 'NONE',  ( 11.80217647779590706, -10.46705841677650639, -27.85000000000002984 ) ) ;
#461798 = ORIENTED_EDGE ( 'NONE', *, *, #686834, .T. ) ;
#461799 = FILL_AREA_STYLE_COLOUR ( '', #428191 ) ;
#461801 = CARTESIAN_POINT ( 'NONE',  ( 21.45224273910138635, 17.63971784101535079, 27.51969873339413653 ) ) ;
#461800 = CARTESIAN_POINT ( 'NONE',  ( -13.77869483859975652, 31.47680879741337989, -5.599441552621128970 ) ) ;
#461802 = ORIENTED_EDGE ( 'NONE', *, *, #620417, .F. ) ;
#461803 = CARTESIAN_POINT ( 'NONE',  ( 12.03878309469781982, 19.96740491813108065, 8.733489447431889374 ) ) ;
#461805 = CARTESIAN_POINT ( 'NONE',  ( 12.84593495762996618, 25.43474882703617368, -7.495871173829997680 ) ) ;
#461804 = CARTESIAN_POINT ( 'NONE',  ( -13.43660000000000387, -13.96207808211561208, 2.522999856593125756 ) ) ;
#461807 = CARTESIAN_POINT ( 'NONE',  ( 11.43347434434169863, 7.839452125293175477, -2.277634658353280273 ) ) ;
#461806 = STYLED_ITEM ( 'NONE', ( #525334 ), #31719 ) ;
#461808 = CARTESIAN_POINT ( 'NONE',  ( -3.104615975404372286, 36.28323664616991806, -14.67519544290633426 ) ) ;
#461810 = VECTOR ( 'NONE', #571015, 1000.000000000000000 ) ;
#461809 =( LENGTH_UNIT ( ) NAMED_UNIT ( * ) SI_UNIT ( .MILLI., .METRE. ) );
#461811 = ORIENTED_EDGE ( 'NONE', *, *, #643722, .T. ) ;
#461814 =( NAMED_UNIT ( * ) PLANE_ANGLE_UNIT ( ) SI_UNIT ( $, .RADIAN. ) );
#461813 = CARTESIAN_POINT ( 'NONE',  ( -14.08139626116972565, 25.40835686165184626, -4.787550851771041671 ) ) ;
#461812 = CARTESIAN_POINT ( 'NONE',  ( 10.28640934650260164, -10.74949458457730067, -28.14725233518650072 ) ) ;
#461816 = UNCERTAINTY_MEASURE_WITH_UNIT (LENGTH_MEASURE( 1.000000000000000082E-05 ), #578158, 'distance_accuracy_value', 'NONE');
#461815 = FILL_AREA_STYLE_COLOUR ( '', #564944 ) ;
#461817 = CARTESIAN_POINT ( 'NONE',  ( -12.00161466982169678, 7.821238197802503400, -27.51585171770463489 ) ) ;
#461818 = EDGE_CURVE ( 'NONE', #322874, #143687, #204429, .T. ) ;
#461819 = ADVANCED_FACE ( 'NONE', ( #82582 ), #473652, .F. ) ;
#461820 = CARTESIAN_POINT ( 'NONE',  ( 13.95417202757339759, 20.93463611592381568, 5.502830769702353741 ) ) ;
#461821 = STYLED_ITEM ( 'NONE', ( #176400 ), #254173 ) ;
#461822 = FACE_OUTER_BOUND ( 'NONE', #372926, .T. ) ;
#461823 = CARTESIAN_POINT ( 'NONE',  ( -110.9819529583172795, 5.005048076923086064, 152.2999999999999829 ) ) ;
#461824 = CARTESIAN_POINT ( 'NONE',  ( -2.411669537956520060, 14.44994999999999941, -15.12891883254049930 ) ) ;
#461827 = ORIENTED_EDGE ( 'NONE', *, *, #320459, .T. ) ;
#461826 = CARTESIAN_POINT ( 'NONE',  ( -2.431034482758780424, 14.44994999999999941, -19.44051724137930037 ) ) ;
#461825 = DIRECTION ( 'NONE',  ( 0.000000000000000000, 0.000000000000000000, -1.000000000000000000 ) ) ;
#461828 = CARTESIAN_POINT ( 'NONE',  ( -12.87661466982169145, 8.978761802197539055, -28.18414828229543545 ) ) ;
#461830 = FILL_AREA_STYLE ('',( #279150 ) ) ;
#461829 = SURFACE_SIDE_STYLE ('',( #151889 ) ) ;
#461832 = ADVANCED_FACE ( 'NONE', ( #22796 ), #583327, .F. ) ;
#461831 = CARTESIAN_POINT ( 'NONE',  ( -10.00000000000000000, 26.49999999999998934, 5.999999999999999112 ) ) ;
#461833 = VERTEX_POINT ( 'NONE', #388896 ) ;
#461834 = CARTESIAN_POINT ( 'NONE',  ( 27.79999999999999005, 15.00000000000000533, -92.55000000000001137 ) ) ;
#461837 = DIRECTION ( 'NONE',  ( -0.000000000000000000, -1.000000000000000000, -0.000000000000000000 ) ) ;
#461836 = CARTESIAN_POINT ( 'NONE',  ( 9.803623081836120079, -8.179204040819199051, -3.230995788487021958 ) ) ;
#461835 = CARTESIAN_POINT ( 'NONE',  ( 27.93230597527917425, -0.6568946931075514417, -6.798566930631219307 ) ) ;
#461841 = CARTESIAN_POINT ( 'NONE',  ( 3.065239365191365639, 35.06461217946238662, 14.55371897599920317 ) ) ;
#461840 = FILL_AREA_STYLE ('',( #704551 ) ) ;
#461839 = CARTESIAN_POINT ( 'NONE',  ( 2.008785314032217162, 14.30172031330028126, -0.02540000000000023836 ) ) ;
#461838 = CARTESIAN_POINT ( 'NONE',  ( 14.00000000000000000, 4.590684663513589392, -15.02724528752330002 ) ) ;
#461842 = ORIENTED_EDGE ( 'NONE', *, *, #603022, .T. ) ;
#461843 = CARTESIAN_POINT ( 'NONE',  ( -0.5601360903249560375, 28.85769556075976539, 23.28772628656060917 ) ) ;
#461844 = FILL_AREA_STYLE ('',( #469649 ) ) ;
#461845 =( LENGTH_UNIT ( ) NAMED_UNIT ( * ) SI_UNIT ( .MILLI., .METRE. ) );
#461846 = DIRECTION ( 'NONE',  ( 0.9950792229480952544, 0.07006190140516928289, -0.07006190140516717346 ) ) ;
#461847 = CARTESIAN_POINT ( 'NONE',  ( 12.51812293496940143, -10.45999999999999908, -27.52668384925377865 ) ) ;
#461849 = EDGE_CURVE ( 'NONE', #332559, #632787, #33789, .T. ) ;
#461848 = CARTESIAN_POINT ( 'NONE',  ( -10.50000000000000178, 41.62500000000001421, 6.500000000000000000 ) ) ;
#461850 = CARTESIAN_POINT ( 'NONE',  ( -11.90057744308704279, -9.425899296574442587, -28.16318927259382932 ) ) ;
#461852 = DIRECTION ( 'NONE',  ( -0.000000000000000000, -1.000000000000000000, -0.000000000000000000 ) ) ;
#461851 = SURFACE_STYLE_USAGE ( .BOTH. , #84310 ) ;
#461854 = ORIENTED_EDGE ( 'NONE', *, *, #299112, .F. ) ;
#461853 = CARTESIAN_POINT ( 'NONE',  ( 9.443333333333491453, 5.602146212560874972, -26.94999999999999929 ) ) ;
#461856 = CARTESIAN_POINT ( 'NONE',  ( 9.765439601636119349, 7.871425591818590028, -28.03495700856050021 ) ) ;
#461855 = PRESENTATION_STYLE_ASSIGNMENT (( #581112 ) ) ;
#461857 = FACE_OUTER_BOUND ( 'NONE', #568817, .T. ) ;
#461859 = CARTESIAN_POINT ( 'NONE',  ( 10.58270626830279859, 8.824464672112110719, -28.21528036099519809 ) ) ;
#461858 = CARTESIAN_POINT ( 'NONE',  ( 11.05489956214005609, 0.1830352069679029581, 10.38718393315455302 ) ) ;
#461861 = CARTESIAN_POINT ( 'NONE',  ( 11.15980658339796783, 0.2540000000000007807, -10.37864716719608715 ) ) ;
#461860 = CARTESIAN_POINT ( 'NONE',  ( 27.52483874429678323, -4.798630231686859204, -2.175282051282052098 ) ) ;
#461862 = CARTESIAN_POINT ( 'NONE',  ( -13.14999999999999680, 7.594209631406556582, -3.998058221366813214 ) ) ;
#461863 = DIRECTION ( 'NONE',  ( 0.000000000000000000, -1.000000000000000000, 0.000000000000000000 ) ) ;
#461865 = ADVANCED_FACE ( 'NONE', ( #631362 ), #14193, .F. ) ;
#461864 = CARTESIAN_POINT ( 'NONE',  ( -13.50936604996654467, 20.81682721518986412, 6.221186215506749662 ) ) ;
#461866 = CARTESIAN_POINT ( 'NONE',  ( -63.50000000000000000, 12.70000000000000107, 88.89999999999997726 ) ) ;
#461867 = CARTESIAN_POINT ( 'NONE',  ( -11.46045396294565322, 8.958676012044348269, -27.81115484918528225 ) ) ;
#461869 = CARTESIAN_POINT ( 'NONE',  ( 6.030014172668447969, 34.71446676370720041, 27.39975343300920230 ) ) ;
#461868 = SURFACE_STYLE_FILL_AREA ( #446341 ) ;
#461870 = CARTESIAN_POINT ( 'NONE',  ( -0.7241379310346389708, 14.44994999999999941, -20.00948275862060299 ) ) ;
#461871 = CARTESIAN_POINT ( 'NONE',  ( 6.218308237769338831, 19.04745999999999739, -15.24878459887581883 ) ) ;
#461875 = CARTESIAN_POINT ( 'NONE',  ( -12.99452810269218972, 31.55736636223563352, 7.235217754110201405 ) ) ;
#461874 = LINE ( 'NONE', #644878, #414031 ) ;
#461873 = DIRECTION ( 'NONE',  ( -1.987124227173926316E-30, -1.000000000000000000, 5.691349986800557739E-16 ) ) ;
#461872 = CARTESIAN_POINT ( 'NONE',  ( -59.44496681670300831, -2.586635926103502570, 7.911935065099000575 ) ) ;
#461876 = CARTESIAN_POINT ( 'NONE',  ( -1.688842918974733820, 3.462390745259816605, 30.04638348827268146 ) ) ;
#461877 = CARTESIAN_POINT ( 'NONE',  ( 10.20313960163609757, -8.186430042638153992, -3.210345153700601806 ) ) ;
#461878 = CARTESIAN_POINT ( 'NONE',  ( 13.42548290099836805, -14.09699999999998887, -5.522857514457557571 ) ) ;
#461879 = MECHANICAL_DESIGN_GEOMETRIC_PRESENTATION_REPRESENTATION (  '', ( #284429 ), #119044 ) ;
#461880 =( LENGTH_UNIT ( ) NAMED_UNIT ( * ) SI_UNIT ( .MILLI., .METRE. ) );
#461882 = AXIS2_PLACEMENT_3D ( 'NONE', #405206, #635925, #576148 ) ;
#461881 = CARTESIAN_POINT ( 'NONE',  ( 12.69999999999998863, 0.9473000000000015852, -38.09999999999999432 ) ) ;
#461883 = EDGE_CURVE ( 'NONE', #437281, #611819, #242511, .T. ) ;
#461884 = DIRECTION ( 'NONE',  ( 1.000000000000000000, -1.705482648051570005E-18, 1.230712578331430023E-16 ) ) ;
#461886 = CARTESIAN_POINT ( 'NONE',  ( 0.2111884791996296029, 19.05000000000000426, -11.05917098298030865 ) ) ;
#461885 = CARTESIAN_POINT ( 'NONE',  ( 3.666126338671279683, 14.44994999999999941, -8.423089433547129801 ) ) ;
#461889 = CARTESIAN_POINT ( 'NONE',  ( -11.25847434434190752, -10.45999999999999908, -28.17331615074618156 ) ) ;
#461888 =( NAMED_UNIT ( * ) PLANE_ANGLE_UNIT ( ) SI_UNIT ( $, .RADIAN. ) );
#461887 = CARTESIAN_POINT ( 'NONE',  ( 14.22069739840870639, 16.19815219280247121, 15.93277123380393334 ) ) ;
#461891 = CARTESIAN_POINT ( 'NONE',  ( 11.79797175407988874, -10.18000000000000327, -27.36502577388068502 ) ) ;
#461890 = SURFACE_STYLE_FILL_AREA ( #44213 ) ;
#461892 = CARTESIAN_POINT ( 'NONE',  ( -0.4091302685823366425, 19.04745999999999384, -10.66799094654585467 ) ) ;
#461894 = CARTESIAN_POINT ( 'NONE',  ( -12.22625626830298629, 8.960000000000020393, -28.17331615074622420 ) ) ;
#461893 = VECTOR ( 'NONE', #238743, 1000.000000000000000 ) ;
#461896 = SURFACE_SIDE_STYLE ('',( #219439 ) ) ;
#461895 = CARTESIAN_POINT ( 'NONE',  ( 10.00050781427716196, 30.38800490356346273, 65.50553970277654514 ) ) ;
#461897 = CARTESIAN_POINT ( 'NONE',  ( 11.75386138330688013, 8.684671761982940552, -2.104995945428069781 ) ) ;
#461898 = ORIENTED_EDGE ( 'NONE', *, *, #544032, .T. ) ;
#461899 = CARTESIAN_POINT ( 'NONE',  ( -12.75085626830299113, -10.45999999999999908, -27.52668384925377865 ) ) ;
#461900 = CARTESIAN_POINT ( 'NONE',  ( -12.37521617375634797, -8.562784238191730068, -3.209376667080219292 ) ) ;
#461901 = ORIENTED_EDGE ( 'NONE', *, *, #402000, .F. ) ;
#461903 = CARTESIAN_POINT ( 'NONE',  ( 9.920139905865426044, -9.463660256830282336, -27.34296259588278488 ) ) ;
#461902 = VECTOR ( 'NONE', #278258, 1000.000000000000000 ) ;
#461905 = CARTESIAN_POINT ( 'NONE',  ( 11.27432268269017968, 8.974121807525198946, -27.85000000000000142 ) ) ;
#461904 = CARTESIAN_POINT ( 'NONE',  ( -13.04252293496970161, -8.959999999999997300, -2.923316150746189557 ) ) ;
#461906 = DIRECTION ( 'NONE',  ( 1.334402673828104192E-15, 0.000000000000000000, -1.000000000000000000 ) ) ;
#461907 = CARTESIAN_POINT ( 'NONE',  ( -12.55729407133156528, 18.68213826284977230, -8.204536208170065237 ) ) ;
#461910 = CARTESIAN_POINT ( 'NONE',  ( 6.273165609713881707, 7.565457054352511855E-15, -10.79173837822424531 ) ) ;
#461909 = B_SPLINE_CURVE_WITH_KNOTS ( 'NONE', 3,
 ( #309724, #126620, #480567, #182329 ),
 .UNSPECIFIED., .F., .F.,
 ( 4, 4 ),
 ( 0.000000000000000000, 1.000000000000000000 ),
 .UNSPECIFIED. ) ;
#461908 =( NAMED_UNIT ( * ) PLANE_ANGLE_UNIT ( ) SI_UNIT ( $, .RADIAN. ) );
#461912 = ORIENTED_EDGE ( 'NONE', *, *, #685283, .F. ) ;
#461911 = ORIENTED_EDGE ( 'NONE', *, *, #644900, .T. ) ;
#461914 = EDGE_LOOP ( 'NONE', ( #591231, #714488, #66068, #636593 ) ) ;
#461913 = CARTESIAN_POINT ( 'NONE',  ( -125.0455458978114791, 0.000000000000000000, 152.2999999999999829 ) ) ;
#461916 = PRESENTATION_STYLE_ASSIGNMENT (( #219466 ) ) ;
#461915 = SURFACE_STYLE_FILL_AREA ( #465823 ) ;
#461919 = EDGE_LOOP ( 'NONE', ( #775837, #96987, #105851, #568738 ) ) ;
#461918 = CARTESIAN_POINT ( 'NONE',  ( -11.69049477076886134, 8.082728339760231862, -28.39953063533705091 ) ) ;
#461917 = CARTESIAN_POINT ( 'NONE',  ( 11.40360426826299900, 8.685358185854719082, -27.35574512374399703 ) ) ;
#461920 = ORIENTED_EDGE ( 'NONE', *, *, #381252, .T. ) ;
#461921 = ORIENTED_EDGE ( 'NONE', *, *, #777759, .T. ) ;
#461922 = CARTESIAN_POINT ( 'NONE',  ( 11.01047175407990508, 8.960000000000022169, -27.52668384925382838 ) ) ;
#461923 = EDGE_LOOP ( 'NONE', ( #63866, #245628 ) ) ;
#461924 = DIRECTION ( 'NONE',  ( -1.000000000000000000, -1.479114197289399982E-31, -0.000000000000000000 ) ) ;
#461925 =( LENGTH_UNIT ( ) NAMED_UNIT ( * ) SI_UNIT ( .MILLI., .METRE. ) );
#461926 = CARTESIAN_POINT ( 'NONE',  ( -58.28680564731100588, -8.396042565099007149, -2.633644280390999182 ) ) ;
#461928 =( GEOMETRIC_REPRESENTATION_CONTEXT ( 3 ) GLOBAL_UNCERTAINTY_ASSIGNED_CONTEXT ( ( #79022 ) ) GLOBAL_UNIT_ASSIGNED_CONTEXT ( ( #559283, #234749, #14409 ) ) REPRESENTATION_CONTEXT ( 'NONE', 'WORKASPACE' ) );
#461927 = CARTESIAN_POINT ( 'NONE',  ( 5.632676302452230388, 0.02540000000000000244, 10.01453815188468077 ) ) ;
#461929 = PRESENTATION_STYLE_ASSIGNMENT (( #96073 ) ) ;
#461932 = CARTESIAN_POINT ( 'NONE',  ( -1.862068965517399866, 14.44994999999999941, -21.90603448275859932 ) ) ;
#461931 = FACE_OUTER_BOUND ( 'NONE', #777346, .T. ) ;
#461930 = CARTESIAN_POINT ( 'NONE',  ( 12.68693760159630024, -8.114641814145279852, -3.094254876256040010 ) ) ;
#461933 = DIRECTION ( 'NONE',  ( -0.02591989019383951834, -0.1397984407572245291, -0.9898406716508409975 ) ) ;
#461934 = CARTESIAN_POINT ( 'NONE',  ( 7.360000000000129994, -4.599999999999799805, -27.19999999999999929 ) ) ;
#461936 = CARTESIAN_POINT ( 'NONE',  ( 88.90000000000000568, 0.9473000000000015852, -139.6999999999999886 ) ) ;
#461935 = DIRECTION ( 'NONE',  ( -3.491481338843130594E-15, 0.000000000000000000, 1.000000000000000000 ) ) ;
#461937 = EDGE_LOOP ( 'NONE', ( #681781, #731979, #466377, #300274, #217228, #123027 ) ) ;
#461940 = VECTOR ( 'NONE', #238371, 1000.000000000000000 ) ;
#461939 = CARTESIAN_POINT ( 'NONE',  ( 13.36989261908484572, 18.30375443037973326, -6.515527634362428877 ) ) ;
#461938 =( GEOMETRIC_REPRESENTATION_CONTEXT ( 3 ) GLOBAL_UNCERTAINTY_ASSIGNED_CONTEXT ( ( #615524 ) ) GLOBAL_UNIT_ASSIGNED_CONTEXT ( ( #652159, #473041, #115101 ) ) REPRESENTATION_CONTEXT ( 'NONE', 'WORKASPACE' ) );
#461942 = FACE_OUTER_BOUND ( 'NONE', #54349, .T. ) ;
#461941 = CARTESIAN_POINT ( 'NONE',  ( -11.32720060185326005, 8.076491207059870447, -2.120096588785840286 ) ) ;
#461943 = DIRECTION ( 'NONE',  ( 0.000000000000000000, 0.000000000000000000, 1.000000000000000000 ) ) ;
#461944 = STYLED_ITEM ( 'NONE', ( #577230 ), #153800 ) ;
#461945 =( LENGTH_UNIT ( ) NAMED_UNIT ( * ) SI_UNIT ( .MILLI., .METRE. ) );
#461947 = UNCERTAINTY_MEASURE_WITH_UNIT (LENGTH_MEASURE( 1.000000000000000082E-05 ), #205960, 'distance_accuracy_value', 'NONE');
#461946 = CARTESIAN_POINT ( 'NONE',  ( -1.776015398735819151, 4.282877018197154939, 25.62979659580125258 ) ) ;
#461948 = ADVANCED_FACE ( 'NONE', ( #300981 ), #654981, .T. ) ;
#461949 = CARTESIAN_POINT ( 'NONE',  ( -5.132291601517383839, 0.02540000000001048711, -11.83985077937057717 ) ) ;
#461952 = ORIENTED_EDGE ( 'NONE', *, *, #21781, .T. ) ;
#461951 = CARTESIAN_POINT ( 'NONE',  ( -10.98698365057915538, -10.19138003620298427, -28.41053501543972359 ) ) ;
#461950 = COLOUR_RGB ( '',0.7960784313725489669, 0.8235294117647058432, 0.9372549019607843146 ) ;
#461955 = CARTESIAN_POINT ( 'NONE',  ( -13.39678546890154998, 19.65760055379745808, 6.747306062439156982 ) ) ;
#461954 = CARTESIAN_POINT ( 'NONE',  ( -10.35786466982170140, -7.961314395355759466, -2.222481571362610264 ) ) ;
#461953 = SURFACE_STYLE_FILL_AREA ( #166503 ) ;
#461956 = CARTESIAN_POINT ( 'NONE',  ( -10.12445641516969985, 8.507632221869799949, -28.41885429621699899 ) ) ;
#461957 = AXIS2_PLACEMENT_3D ( 'NONE', #518382, #156682, #510480 ) ;
#461959 = PRESENTATION_LAYER_ASSIGNMENT (  '', '', ( #182714 ) ) ;
#461958 = CARTESIAN_POINT ( 'NONE',  ( -11.51686951349037713, -8.214386979727517968, -3.147296317452735526 ) ) ;
#461960 = CARTESIAN_POINT ( 'NONE',  ( 9.818187601596362057, 7.970987355084741210, -3.100237663268508470 ) ) ;
#461961 = CARTESIAN_POINT ( 'NONE',  ( -12.92764571353078296, 8.821556438917182774, -27.12943752991122182 ) ) ;
#461963 = SURFACE_SIDE_STYLE ('',( #40357 ) ) ;
#461962 = CARTESIAN_POINT ( 'NONE',  ( -5.846939198307397945, -8.798674185877468190, -33.48282155036311991 ) ) ;
#461965 = SURFACE_STYLE_FILL_AREA ( #696864 ) ;
#461964 = CARTESIAN_POINT ( 'NONE',  ( 9.745214827184110362, 7.963799926955013930, -28.35687510403209544 ) ) ;
#461966 = VERTEX_POINT ( 'NONE', #73807 ) ;
#461967 = CARTESIAN_POINT ( 'NONE',  ( 0.000000000000000000, 31.53104556962022542, 0.000000000000000000 ) ) ;
#461968 = EDGE_CURVE ( 'NONE', #682372, #399030, #717185, .T. ) ;
#461969 = CARTESIAN_POINT ( 'NONE',  ( -1.472762003855359492, -1.472762003855318191, -154.1938749999999914 ) ) ;
#461970 = CARTESIAN_POINT ( 'NONE',  ( -12.57189269855628311, 24.74536002831606396, 7.946927238117287295 ) ) ;
#461972 = CARTESIAN_POINT ( 'NONE',  ( 0.3189655172412209638, 14.44989999999999952, -18.58706896551720433 ) ) ;
#461971 = CARTESIAN_POINT ( 'NONE',  ( -9.079295981028080138E-32, -19.66764370518222549, -1.715026002072393128E-15 ) ) ;
#461974 = EDGE_LOOP ( 'NONE', ( #713755, #72169, #400639, #296475 ) ) ;
#461973 = CARTESIAN_POINT ( 'NONE',  ( -3.736526582792207396, 18.92299999999999827, -0.06563384740259541050 ) ) ;
#461975 = ORIENTED_EDGE ( 'NONE', *, *, #296829, .F. ) ;
#461977 = MECHANICAL_DESIGN_GEOMETRIC_PRESENTATION_REPRESENTATION (  '', ( #449028 ), #411156 ) ;
#461976 = CARTESIAN_POINT ( 'NONE',  ( 2.749999999999995559, -1.419999999999995044, -99.14462554945036743 ) ) ;
#461979 = EDGE_CURVE ( 'NONE', #673771, #681182, #81768, .T. ) ;
#461978 = CONICAL_SURFACE ( 'NONE', #119124, 4.825999999999998735, 0.7853981633974500554 ) ;
#461980 = CARTESIAN_POINT ( 'NONE',  ( -12.54688960163639955, 8.959999999999999076, -27.85000000000000142 ) ) ;
#461981 = FILL_AREA_STYLE_COLOUR ( '', #539100 ) ;
#461982 = DIRECTION ( 'NONE',  ( 0.000000000000000000, 0.000000000000000000, 1.000000000000000000 ) ) ;
#461983 = CARTESIAN_POINT ( 'NONE',  ( 6.422110130482521662, 0.2540000000000007807, -13.82078512501926504 ) ) ;
#461985 = CARTESIAN_POINT ( 'NONE',  ( 4.840729592904263079, 35.18832330329201596, 14.06323000837712378 ) ) ;
#461984 = SURFACE_STYLE_FILL_AREA ( #24623 ) ;
#461986 = CARTESIAN_POINT ( 'NONE',  ( 14.04751144124399431, 20.32398323465504220, 5.259986932955159844 ) ) ;
#461987 = B_SPLINE_CURVE_WITH_KNOTS ( 'NONE', 3,
 ( #453113, #576246, #102820, #512645, #270353, #397506, #587945, #349665, #409285, #695775 ),
 .UNSPECIFIED., .F., .F.,
 ( 4, 1, 1, 2, 2, 4 ),
 ( 0.000000000000000000, 0.2500000000000704992, 0.3750000000001057487, 0.4375000000001008638, 0.5000000000000960343, 1.000000000000000000 ),
 .UNSPECIFIED. ) ;
#461988 =( GEOMETRIC_REPRESENTATION_CONTEXT ( 3 ) GLOBAL_UNCERTAINTY_ASSIGNED_CONTEXT ( ( #31067 ) ) GLOBAL_UNIT_ASSIGNED_CONTEXT ( ( #436454, #126332, #74395 ) ) REPRESENTATION_CONTEXT ( 'NONE', 'WORKASPACE' ) );
#461991 = CARTESIAN_POINT ( 'NONE',  ( -9.720926477796192344, 8.935236726878480695, -2.787288265082189298 ) ) ;
#461990 = CARTESIAN_POINT ( 'NONE',  ( -13.68852823216583658, 31.41236630628214144, -5.816401121629753312 ) ) ;
#461989 = PLANE ( 'NONE',  #106988 ) ;
#461994 = ORIENTED_EDGE ( 'NONE', *, *, #697067, .F. ) ;
#461993 = DIRECTION ( 'NONE',  ( 2.234830161448539714E-17, -8.673617379884029556E-16, 1.000000000000000000 ) ) ;
#461992 = FACE_OUTER_BOUND ( 'NONE', #359677, .T. ) ;
#461995 = VERTEX_POINT ( 'NONE', #212824 ) ;
#461996 = EDGE_CURVE ( 'NONE', #333210, #436364, #570622, .T. ) ;
#461997 = DIRECTION ( 'NONE',  ( 0.000000000000000000, 0.000000000000000000, 1.000000000000000000 ) ) ;
#461998 = CARTESIAN_POINT ( 'NONE',  ( -12.14456110020274338, 20.83485854130329074, -8.585806538670354371 ) ) ;
#461999 = AXIS2_PLACEMENT_3D ( 'NONE', #712058, #775630, #611163 ) ;
#462000 = CARTESIAN_POINT ( 'NONE',  ( -106.9570018374631104, 6.532151808287061989, 152.2999999999999829 ) ) ;
#462002 = CARTESIAN_POINT ( 'NONE',  ( -13.25633524486966763, 23.58852717020254630, 6.743633632704987058 ) ) ;
#462001 = CARTESIAN_POINT ( 'NONE',  ( 14.50253666446866063, 18.95059007432491782, -3.298874286211845419 ) ) ;
#462005 = CARTESIAN_POINT ( 'NONE',  ( 6.987367971612168382, 14.46152549031998902, 1.469282246890581289 ) ) ;
#462004 = CARTESIAN_POINT ( 'NONE',  ( -6.084464302524257739, -1.817084639145633673, -139.5093134555802692 ) ) ;
#462003 = DIRECTION ( 'NONE',  ( -1.000000000000000000, 0.000000000000000000, -0.000000000000000000 ) ) ;
#462006 = CARTESIAN_POINT ( 'NONE',  ( 9.911872934969462534, 9.035359386862374720, -27.97021556828983435 ) ) ;
#462007 = CARTESIAN_POINT ( 'NONE',  ( -11.32036466982170886, 7.964079267204344781, -27.34344949613808140 ) ) ;
#462008 = CARTESIAN_POINT ( 'NONE',  ( -11.30911090228542015, 7.848479564833213296, -2.741361347220592215 ) ) ;
#462010 = FILL_AREA_STYLE ('',( #752607 ) ) ;
#462009 = VECTOR ( 'NONE', #69806, 1000.000000000000114 ) ;
#462012 = CARTESIAN_POINT ( 'NONE',  ( -13.26375790007760891, 30.70505123806832515, 6.728956485207051585 ) ) ;
#462011 = CARTESIAN_POINT ( 'NONE',  ( 26.87111960746698358, -7.654183891258685257, -2.175282051282052098 ) ) ;
#462013 = CYLINDRICAL_SURFACE ( 'NONE', #331789, 0.2540000000000036118 ) ;
#462014 = ORIENTED_EDGE ( 'NONE', *, *, #346873, .T. ) ;
#462016 = FILL_AREA_STYLE ('',( #32558 ) ) ;
#462015 = PRESENTATION_STYLE_ASSIGNMENT (( #764367 ) ) ;
#462017 =( NAMED_UNIT ( * ) SI_UNIT ( $, .STERADIAN. ) SOLID_ANGLE_UNIT ( ) );
#462018 = FILL_AREA_STYLE_COLOUR ( '', #278139 ) ;
#462019 = ORIENTED_EDGE ( 'NONE', *, *, #465278, .T. ) ;
#462020 =( NAMED_UNIT ( * ) SI_UNIT ( $, .STERADIAN. ) SOLID_ANGLE_UNIT ( ) );
#462021 = CARTESIAN_POINT ( 'NONE',  ( 27.17186817229706008, 34.57094654999998085, -23.62813182770292286 ) ) ;
#462023 =( GEOMETRIC_REPRESENTATION_CONTEXT ( 3 ) GLOBAL_UNCERTAINTY_ASSIGNED_CONTEXT ( ( #360315 ) ) GLOBAL_UNIT_ASSIGNED_CONTEXT ( ( #422648, #311300, #478187 ) ) REPRESENTATION_CONTEXT ( 'NONE', 'WORKASPACE' ) );
#462022 = CARTESIAN_POINT ( 'NONE',  ( 12.88844564849223318, -10.46754795204615895, -27.52232603710802294 ) ) ;
#462024 = CARTESIAN_POINT ( 'NONE',  ( -11.42799477076886561, -10.53454332047957998, -27.48364624310865523 ) ) ;
#462025 = EDGE_CURVE ( 'NONE', #402814, #707069, #328383, .T. ) ;
#462027 = EDGE_CURVE ( 'NONE', #151699, #749401, #25781, .T. ) ;
#462026 = DIRECTION ( 'NONE',  ( 0.9961946980915066252, 0.08715574275038844021, 1.676419713366624544E-17 ) ) ;
#462028 = CARTESIAN_POINT ( 'NONE',  ( -12.55591915913537626, 7.864224991902680983, -28.38568523282802758 ) ) ;
#462029 =( GEOMETRIC_REPRESENTATION_CONTEXT ( 3 ) GLOBAL_UNCERTAINTY_ASSIGNED_CONTEXT ( ( #728257 ) ) GLOBAL_UNIT_ASSIGNED_CONTEXT ( ( #740787, #685049, #124495 ) ) REPRESENTATION_CONTEXT ( 'NONE', 'WORKASPACE' ) );
#462030 = CONICAL_SURFACE ( 'NONE', #119175, 3.500000000000003109, 0.7853981633974538301 ) ;
#462031 = CARTESIAN_POINT ( 'NONE',  ( -2.350110802895332363, -5.500096473139777060E-15, 149.5425000000000182 ) ) ;
#462032 = CARTESIAN_POINT ( 'NONE',  ( -13.43660000000000565, -13.57324541195652401, 0.4612521568282417217 ) ) ;
#462033 = CARTESIAN_POINT ( 'NONE',  ( -11.94313149385104467, -10.47913267573933283, -28.18436240623462652 ) ) ;
#462034 = CARTESIAN_POINT ( 'NONE',  ( -13.03764101100859030, 7.839999999999995417, -2.599999999999969003 ) ) ;
#462035 = CARTESIAN_POINT ( 'NONE',  ( 27.60034006782588989, 4.343367774011131388, -2.476690101173371517 ) ) ;
#462038 = ORIENTED_EDGE ( 'NONE', *, *, #438648, .F. ) ;
#462037 = ORIENTED_EDGE ( 'NONE', *, *, #572806, .T. ) ;
#462036 = LINE ( 'NONE', #704747, #44446 ) ;
#462039 = CARTESIAN_POINT ( 'NONE',  ( 11.32028974850279823, -9.463939597079610522, -27.34328719605291624 ) ) ;
#462041 = VERTEX_POINT ( 'NONE', #701900 ) ;
#462040 = CARTESIAN_POINT ( 'NONE',  ( 0.1744240506329057250, 19.04746000000000095, -11.03453164556962562 ) ) ;
#462043 = CARTESIAN_POINT ( 'NONE',  ( -10.58325102158725528, 7.966551515045633636, -28.21063459441561250 ) ) ;
#462042 = CARTESIAN_POINT ( 'NONE',  ( -9.993891011008580350, -9.686430042638134452, -27.23965484629940192 ) ) ;
#462046 = VERTEX_POINT ( 'NONE', #208891 ) ;
#462045 = CARTESIAN_POINT ( 'NONE',  ( 8.492215148197285401, 60.86883655000000459, -38.70325132707147731 ) ) ;
#462044 = CARTESIAN_POINT ( 'NONE',  ( 25.95388417786197621, 10.34599092293646372, -1.984213590598621568 ) ) ;
#462048 = VERTEX_POINT ( 'NONE', #566678 ) ;
#462047 = CARTESIAN_POINT ( 'NONE',  ( -4.085817607379018668, 35.78372839119438709, -14.30077702361768388 ) ) ;
#462049 = CARTESIAN_POINT ( 'NONE',  ( 10.85347323919879692, -9.679062598950386231, -28.48140000432433183 ) ) ;
#462051 = VERTEX_POINT ( 'NONE', #690221 ) ;
#462050 = CARTESIAN_POINT ( 'NONE',  ( -14.71295523083766632, 14.14653156060442996, -2.176023300885278289 ) ) ;
#462053 = CARTESIAN_POINT ( 'NONE',  ( -7.498107971235288716, -9.713098095162672863, -31.52862162376100130 ) ) ;
#462052 = CARTESIAN_POINT ( 'NONE',  ( 9.819742679835918864, 8.565818266418759208, -1.715407267426479976 ) ) ;
#462054 = VERTEX_POINT ( 'NONE', #21846 ) ;
#462057 =( GEOMETRIC_REPRESENTATION_CONTEXT ( 3 ) GLOBAL_UNCERTAINTY_ASSIGNED_CONTEXT ( ( #314019 ) ) GLOBAL_UNIT_ASSIGNED_CONTEXT ( ( #146454, #258068, #254113 ) ) REPRESENTATION_CONTEXT ( 'NONE', 'WORKASPACE' ) );
#462056 = CARTESIAN_POINT ( 'NONE',  ( -9.993187601596609682, -8.829860951481977693, -2.100491109548050961 ) ) ;
#462055 = LINE ( 'NONE', #537366, #30892 ) ;
#462058 = ORIENTED_EDGE ( 'NONE', *, *, #139083, .T. ) ;
#462060 = CARTESIAN_POINT ( 'NONE',  ( 6.573132334962521917, -15.48375333915366348, -12.87810242327326904 ) ) ;
#462059 = CIRCLE ( 'NONE', #284614, 3.052700000019448190 ) ;
#462063 = DIRECTION ( 'NONE',  ( 0.000000000000000000, 1.000000000000000000, 0.000000000000000000 ) ) ;
#462062 = SURFACE_SIDE_STYLE ('',( #339066 ) ) ;
#462061 = CARTESIAN_POINT ( 'NONE',  ( -13.27853406390282842, 24.65306358649667473, -6.977161999456943597 ) ) ;
#462067 = CARTESIAN_POINT ( 'NONE',  ( -11.65634314446290176, 7.832941583223460569, -2.272608670427797684 ) ) ;
#462066 = CARTESIAN_POINT ( 'NONE',  ( 12.59709213713394327, -14.08025787698827358, 6.729326244377051403 ) ) ;
#462065 = CARTESIAN_POINT ( 'NONE',  ( -11.23458960163639908, 8.400000000000027001, -28.49663230149241144 ) ) ;
#462064 = CARTESIAN_POINT ( 'NONE',  ( -11.03963842074678681, -8.680000000000005045, -2.115025773880710336 ) ) ;
#462068 = PRESENTATION_STYLE_ASSIGNMENT (( #509893 ) ) ;
#462070 = SURFACE_SIDE_STYLE ('',( #327359 ) ) ;
#462069 = CARTESIAN_POINT ( 'NONE',  ( 14.97999546710208030, 27.49484225471441334, 0.7745074849048942944 ) ) ;
#462071 = ADVANCED_FACE ( 'NONE', ( #451435 ), #757621, .T. ) ;
#462072 = AXIS2_PLACEMENT_3D ( 'NONE', #43089, #285937, #166435 ) ;
#462073 = CARTESIAN_POINT ( 'NONE',  ( -10.05750626830300121, -9.475535327887870451, -27.48471963900479764 ) ) ;
#462074 = CARTESIAN_POINT ( 'NONE',  ( 12.23750702255351719, 20.82583078199637683, 8.674314682889535888 ) ) ;
#462075 = CARTESIAN_POINT ( 'NONE',  ( -111.0897469934367194, 5.359638155940177562, 152.2999999999999829 ) ) ;
#462076 = ORIENTED_EDGE ( 'NONE', *, *, #58976, .T. ) ;
#462078 = CARTESIAN_POINT ( 'NONE',  ( -13.18095322026763760, 9.959754073328111801, -26.03742234222991669 ) ) ;
#462077 = CARTESIAN_POINT ( 'NONE',  ( 21.35531381978104903, 22.05497709979717413, 26.95103547766236218 ) ) ;
#462079 =( LENGTH_UNIT ( ) NAMED_UNIT ( * ) SI_UNIT ( .MILLI., .METRE. ) );
#462081 = CARTESIAN_POINT ( 'NONE',  ( -11.25307172550066603, -10.34878818424422775, -28.18494676366127294 ) ) ;
#462080 = CARTESIAN_POINT ( 'NONE',  ( -58.30127949962700740, -2.407881256245002266, 4.011935080000000653 ) ) ;
#462082 = CARTESIAN_POINT ( 'NONE',  ( -13.16304907995689710, 20.45624590934256304, 6.923893825573858685 ) ) ;
#462083 = ORIENTED_EDGE ( 'NONE', *, *, #628070, .T. ) ;
#462085 = AXIS2_PLACEMENT_3D ( 'NONE', #571107, #93889, #578948 ) ;
#462084 = CARTESIAN_POINT ( 'NONE',  ( 14.29252835132399646, 0.04205365027161250130, 4.643923970312346938 ) ) ;
#462086 = ORIENTED_EDGE ( 'NONE', *, *, #598214, .F. ) ;
#462088 = CARTESIAN_POINT ( 'NONE',  ( 20.98564781530024348, -18.44577584781367463, -7.596697708594745357 ) ) ;
#462087 = SURFACE_STYLE_USAGE ( .BOTH. , #104032 ) ;
#462089 = EDGE_CURVE ( 'NONE', #213474, #77807, #613295, .T. ) ;
#462090 = CARTESIAN_POINT ( 'NONE',  ( 27.61419345451924556, -4.254400243786966129, -2.877588716320157669 ) ) ;
#462091 = ADVANCED_FACE ( 'NONE', ( #157129 ), #513349, .F. ) ;
#462093 = CIRCLE ( 'NONE', #449683, 6.108371810869956064 ) ;
#462092 = CARTESIAN_POINT ( 'NONE',  ( 21.27672535740065740, -18.10925092121456004, -1.787000969796072924 ) ) ;
#462094 = CARTESIAN_POINT ( 'NONE',  ( 3.243740766425387889, 1.343601418275888637, 148.2328125000000512 ) ) ;
#462095 = CARTESIAN_POINT ( 'NONE',  ( 14.34988496425015825, -9.720850499062986927, -27.08670887429416396 ) ) ;
#462096 = CARTESIAN_POINT ( 'NONE',  ( -2.853986571035119990, -13.62932281280346736, -0.02539999999999837874 ) ) ;
#462097 = CARTESIAN_POINT ( 'NONE',  ( 6.468220449654901394, 34.72080012936089588, 27.66705057764396258 ) ) ;
#462098 = ORIENTED_EDGE ( 'NONE', *, *, #693254, .F. ) ;
#462102 = CARTESIAN_POINT ( 'NONE',  ( -12.78222562556220154, -15.16113000873050609, 4.298221516711393519 ) ) ;
#462101 = DIRECTION ( 'NONE',  ( -0.000000000000000000, -1.000000000000000000, -0.000000000000000000 ) ) ;
#462100 = CARTESIAN_POINT ( 'NONE',  ( 7.685012013554501920, 1.284382007961140288E-14, -10.76675573865344759 ) ) ;
#462099 = CARTESIAN_POINT ( 'NONE',  ( 10.54999999999987814, 8.934252888215159061, -28.07257375208389760 ) ) ;
#462103 = CARTESIAN_POINT ( 'NONE',  ( -0.6506167171274073180, -2.082799999999992213, -156.5133187810212689 ) ) ;
#462104 = CIRCLE ( 'NONE', #474581, 3.052700000018837567 ) ;
#462105 = ADVANCED_FACE ( 'NONE', ( #642164, #507044 ), #201063, .F. ) ;
#462106 = ORIENTED_EDGE ( 'NONE', *, *, #681212, .T. ) ;
#462108 = CARTESIAN_POINT ( 'NONE',  ( -60.94729999999996295, 63.50000000000001421, 0.000000000000000000 ) ) ;
#462107 = DIRECTION ( 'NONE',  ( -0.000000000000000000, -0.000000000000000000, 1.000000000000000000 ) ) ;
#462109 = DIRECTION ( 'NONE',  ( -0.000000000000000000, -0.000000000000000000, 1.000000000000000000 ) ) ;
#462110 = FILL_AREA_STYLE_COLOUR ( '', #184468 ) ;
#462112 = CARTESIAN_POINT ( 'NONE',  ( 14.41119872577231042, 30.25481845613378340, -3.677433502832061496 ) ) ;
#462111 = CARTESIAN_POINT ( 'NONE',  ( -8.858802959275576332E-14, 19.04745999999999739, -15.54072314146235101 ) ) ;
#462113 = CARTESIAN_POINT ( 'NONE',  ( -11.75360426826329885, -8.685358185854699542, -2.105745123743969938 ) ) ;
#462114 = CARTESIAN_POINT ( 'NONE',  ( -10.96913647859394381, 8.291831392518115962, -3.220058609999107535 ) ) ;
#462115 = STYLED_ITEM ( 'NONE', ( #555243 ), #240744 ) ;
#462116 = CARTESIAN_POINT ( 'NONE',  ( -2.484532243646281113, -13.03946511323480983, -0.02539999999999844466 ) ) ;
#462117 = EDGE_CURVE ( 'NONE', #83588, #98878, #366536, .T. ) ;
#462118 = B_SPLINE_CURVE_WITH_KNOTS ( 'NONE', 1,
 ( #560129, #210103 ),
 .UNSPECIFIED., .F., .F.,
 ( 2, 2 ),
 ( 0.000000000000000000, 1.000000000000000000 ),
 .UNSPECIFIED. ) ;
#462119 = MECHANICAL_DESIGN_GEOMETRIC_PRESENTATION_REPRESENTATION (  '', ( #119257 ), #563647 ) ;
#462120 = CARTESIAN_POINT ( 'NONE',  ( 24.00146642822187815, 14.30291062668811009, -6.668598017001126088 ) ) ;
#462121 = CARTESIAN_POINT ( 'NONE',  ( 14.47429068035679656, 26.66232814414216179, 3.936357535158520715 ) ) ;
#462123 = CARTESIAN_POINT ( 'NONE',  ( 21.31766877182182540, 22.41408957689910508, 27.03577334978753655 ) ) ;
#462122 = COLOUR_RGB ( '',0.7921568627450980005, 0.8196078431372548767, 0.9333333333333333481 ) ;
#462124 = MECHANICAL_DESIGN_GEOMETRIC_PRESENTATION_REPRESENTATION (  '', ( #182871 ), #500126 ) ;
#462125 = ORIENTED_EDGE ( 'NONE', *, *, #216494, .T. ) ;
#462126 = VERTEX_POINT ( 'NONE', #101161 ) ;
#462127 = DIRECTION ( 'NONE',  ( -0.9954244493269565064, 0.000000000000000000, 0.09555190046317958708 ) ) ;
#462128 = VERTEX_POINT ( 'NONE', #53326 ) ;
#462129 = CARTESIAN_POINT ( 'NONE',  ( -13.11078386042195021, 19.51387970675798300, -7.287478753888079197 ) ) ;
#462132 = CARTESIAN_POINT ( 'NONE',  ( -11.40515934650280450, -8.400000000000005684, -3.639230484541318589 ) ) ;
#462131 = DIRECTION ( 'NONE',  ( 4.137079546622559530E-17, -1.000000000000000000, -1.573788287711519930E-16 ) ) ;
#462130 = LINE ( 'NONE', #760592, #764169 ) ;
#462133 = CARTESIAN_POINT ( 'NONE',  ( -9.672611459936330647, -10.24446255340660628, -28.83441303589759386 ) ) ;
#462134 = ORIENTED_EDGE ( 'NONE', *, *, #51030, .T. ) ;
#462135 = ORIENTED_EDGE ( 'NONE', *, *, #464357, .F. ) ;
#462137 = CARTESIAN_POINT ( 'NONE',  ( 12.43002293496939892, -9.619999999999999218, -27.36502577388069923 ) ) ;
#462136 = CARTESIAN_POINT ( 'NONE',  ( 11.21276351879180844, -9.899999999999948841, -28.49663230149229776 ) ) ;
#462139 = EDGE_CURVE ( 'NONE', #443738, #217838, #606258, .T. ) ;
#462138 = CARTESIAN_POINT ( 'NONE',  ( 0.000000000000000000, 1.663700000000013057, -156.9719999999999516 ) ) ;
#462140 = COLOUR_RGB ( '',1.000000000000000000, 1.000000000000000000, 1.000000000000000000 ) ;
#462141 = CARTESIAN_POINT ( 'NONE',  ( 11.89984204624320263, 9.147736452400064167, -2.650178529410638806 ) ) ;
#462142 = AXIS2_PLACEMENT_3D ( 'NONE', #759344, #147068, #389644 ) ;
#462143 = CARTESIAN_POINT ( 'NONE',  ( -13.01666666666680072, -8.400000000000000355, -3.244999999999999662 ) ) ;
#462144 = DIRECTION ( 'NONE',  ( 6.011982223193869052E-17, -7.182839392720238617E-17, -1.000000000000000000 ) ) ;
#462146 = PRESENTATION_STYLE_ASSIGNMENT (( #585355 ) ) ;
#462145 = MECHANICAL_DESIGN_GEOMETRIC_PRESENTATION_REPRESENTATION (  '', ( #322790 ), #436763 ) ;
#462147 = CARTESIAN_POINT ( 'NONE',  ( -58.10127950000003239, -3.028926144047820568, -8.253554079999966930 ) ) ;
#462148 = EDGE_LOOP ( 'NONE', ( #611679, #257920, #572528, #282427, #97495 ) ) ;
#462150 = CARTESIAN_POINT ( 'NONE',  ( -1.427544303797473546, 19.04745999999999739, -11.67113924050632967 ) ) ;
#462149 = CARTESIAN_POINT ( 'NONE',  ( -1.268483223007875749, 39.64379999999996329, -14.94626877561578659 ) ) ;
#462151 = CARTESIAN_POINT ( 'NONE',  ( -13.46200000000000685, -14.00820580149165018, -1.291749245991653305 ) ) ;
#462153 = CARTESIAN_POINT ( 'NONE',  ( -10.98482462950700089, 8.620404684931747497, -1.941586200922934990 ) ) ;
#462152 = B_SPLINE_CURVE_WITH_KNOTS ( 'NONE', 3,
 ( #747568, #710424, #706509, #646823 ),
 .UNSPECIFIED., .F., .F.,
 ( 4, 4 ),
 ( 0.000000000000000000, 0.5000000000000000000 ),
 .UNSPECIFIED. ) ;
#462154 = EDGE_LOOP ( 'NONE', ( #47236, #494721, #91489, #431279 ) ) ;
#462155 = VECTOR ( 'NONE', #443045, 1000.000000000000000 ) ;
#462156 = UNCERTAINTY_MEASURE_WITH_UNIT (LENGTH_MEASURE( 1.000000000000000082E-05 ), #742254, 'distance_accuracy_value', 'NONE');
#462157 = CARTESIAN_POINT ( 'NONE',  ( -12.01636138330718317, -10.47102278948665521, -28.17968016122347663 ) ) ;
#462158 = PRESENTATION_LAYER_ASSIGNMENT (  '', '', ( #767120 ) ) ;
#462159 = CARTESIAN_POINT ( 'NONE',  ( 5.866327002648691114, 14.45404240021782805, 1.755049928672212989 ) ) ;
#462161 = ADVANCED_FACE ( 'NONE', ( #220667 ), #516375, .T. ) ;
#462160 = CARTESIAN_POINT ( 'NONE',  ( -10.47438149385100026, 8.507666696464911027, -3.169036500218850083 ) ) ;
#462163 = CARTESIAN_POINT ( 'NONE',  ( 8.135000000000133014, -3.364999999999799929, -29.94999999999999574 ) ) ;
#462162 = CARTESIAN_POINT ( 'NONE',  ( 10.30425981112929534, -8.294578031952656971, -2.042827264943702481 ) ) ;
#462164 = CARTESIAN_POINT ( 'NONE',  ( -11.19520626830300536, -9.478210570499443932, -28.34012958541078930 ) ) ;
#462165 = CARTESIAN_POINT ( 'NONE',  ( 4.059805514536552806, 34.82783477147491169, -14.30818405166775698 ) ) ;
#462166 = CARTESIAN_POINT ( 'NONE',  ( -11.94800981112950211, -10.46705841677650639, -28.17739132957220249 ) ) ;
#462168 = EDGE_CURVE ( 'NONE', #718748, #391949, #438857, .T. ) ;
#462167 = VECTOR ( 'NONE', #588954, 1000.000000000000000 ) ;
#462169 = VECTOR ( 'NONE', #680472, 1000.000000000000114 ) ;
#462170 = LINE ( 'NONE', #521767, #420710 ) ;
#462171 = CARTESIAN_POINT ( 'NONE',  ( 3.381714707259565245, 0.000000000000000000, 11.84965539694395886 ) ) ;
#462173 = LINE ( 'NONE', #275598, #496190 ) ;
#462172 = CARTESIAN_POINT ( 'NONE',  ( 12.00026351879179920, -9.339999999999999858, -27.85000000000000142 ) ) ;
#462174 = CARTESIAN_POINT ( 'NONE',  ( -58.46996627425301085, -8.296042565114092326, 0.9468548308430003724 ) ) ;
#462178 = ORIENTED_EDGE ( 'NONE', *, *, #397234, .T. ) ;
#462177 = CARTESIAN_POINT ( 'NONE',  ( -1.567244251809583266, 0.6491738246508449439, -150.0762968749999118 ) ) ;
#462176 = CARTESIAN_POINT ( 'NONE',  ( 12.54491719405206496, 8.090374641406446798, -3.118142598542861688 ) ) ;
#462175 = CARTESIAN_POINT ( 'NONE',  ( -10.55000364666059909, 8.244953986456671657, -3.138108477617934877 ) ) ;
#462179 = ORIENTED_EDGE ( 'NONE', *, *, #622807, .T. ) ;
#462181 = VECTOR ( 'NONE', #610533, 1000.000000000000114 ) ;
#462180 = CARTESIAN_POINT ( 'NONE',  ( -58.25985814339000513, -8.500709231376005093, -2.722488247062179401 ) ) ;
#462183 = ADVANCED_FACE ( 'NONE', ( #363620 ), #389435, .F. ) ;
#462182 = ORIENTED_EDGE ( 'NONE', *, *, #83472, .T. ) ;
#462187 = CARTESIAN_POINT ( 'NONE',  ( 2.545040008620376160, 1.113656188815584924, -4.406722482584418898 ) ) ;
#462186 = SURFACE_STYLE_FILL_AREA ( #219729 ) ;
#462185 = CARTESIAN_POINT ( 'NONE',  ( 13.19173848843661823, -6.544971609263170009, -0.2999999999999779510 ) ) ;
#462184 = CARTESIAN_POINT ( 'NONE',  ( -2.251215726813549534, 14.44999999999999929, -14.50601228625139960 ) ) ;
#462189 = CARTESIAN_POINT ( 'NONE',  ( -10.96706858914419946, 7.840174500277155900, -2.276784597035773405 ) ) ;
#462188 = CARTESIAN_POINT ( 'NONE',  ( 12.89487019865437745, 27.08822532826170004, 7.411382316725964259 ) ) ;
#462190 = CARTESIAN_POINT ( 'NONE',  ( -14.87075663279854432, 26.26108766113671322, -0.2583146295115504865 ) ) ;
#462191 = CARTESIAN_POINT ( 'NONE',  ( -14.20000000000000107, 14.20000000000000107, 0.000000000000000000 ) ) ;
#462192 = VERTEX_POINT ( 'NONE', #494368 ) ;
#462193 = STYLED_ITEM ( 'NONE', ( #448004 ), #663944 ) ;
#462194 = VECTOR ( 'NONE', #224077, 1000.000000000000000 ) ;
#462195 = CARTESIAN_POINT ( 'NONE',  ( -13.43041904800088204, -16.83840470951001933, 5.019517152735678778 ) ) ;
#462196 = CARTESIAN_POINT ( 'NONE',  ( 11.32168960163610016, 8.959999193612960156, -2.599049656468289893 ) ) ;
#462198 = ORIENTED_EDGE ( 'NONE', *, *, #137691, .F. ) ;
#462197 = ORIENTED_EDGE ( 'NONE', *, *, #3488, .F. ) ;
#462199 = CARTESIAN_POINT ( 'NONE',  ( 7.686992925185850645, 1.264450783661219546E-14, -10.73044697201083864 ) ) ;
#462200 = FILL_AREA_STYLE_COLOUR ( '', #744756 ) ;
#462202 = CARTESIAN_POINT ( 'NONE',  ( -14.22973533821154923, 24.28663898399656773, -4.326750884834146937 ) ) ;
#462201 = CARTESIAN_POINT ( 'NONE',  ( 27.52655154548962457, -4.788868125476805737, -6.754272119642505068 ) ) ;
#462203 = ORIENTED_EDGE ( 'NONE', *, *, #122845, .T. ) ;
#462204 = ADVANCED_FACE ( 'NONE', ( #554018 ), #601324, .T. ) ;
#462205 = CARTESIAN_POINT ( 'NONE',  ( 11.13015759582429887, 7.967891374466240961, -27.47814150365280028 ) ) ;
#462206 = CARTESIAN_POINT ( 'NONE',  ( 13.59503560685385182, 25.87118837132222637, -6.031677716141366830 ) ) ;
#462207 = CARTESIAN_POINT ( 'NONE',  ( -14.24494100620649739, -13.41467222451314534, -32.25000000000000000 ) ) ;
#462208 = CARTESIAN_POINT ( 'NONE',  ( 13.81776340479234477, 18.50811525909006505, -5.836924083664664309 ) ) ;
#462210 = ORIENTED_EDGE ( 'NONE', *, *, #502059, .F. ) ;
#462209 = CIRCLE ( 'NONE', #30143, 15.23999999999999844 ) ;
#462211 = AXIS2_PLACEMENT_3D ( 'NONE', #427910, #121613, #606663 ) ;
#462212 = CARTESIAN_POINT ( 'NONE',  ( -9.912315816798935586, 30.49733055108946189, -11.08837806574370433 ) ) ;
#462213 = FILL_AREA_STYLE_COLOUR ( '', #549544 ) ;
#462215 = EDGE_CURVE ( 'NONE', #436881, #367588, #631150, .T. ) ;
#462214 = CARTESIAN_POINT ( 'NONE',  ( -10.10009314446290496, -9.472894203382757894, -28.34630733342569187 ) ) ;
#462216 = CARTESIAN_POINT ( 'NONE',  ( -14.83789152675846346, 13.89454103818993325, -2.199312418431145666 ) ) ;
#462217 = PRESENTATION_LAYER_ASSIGNMENT (  '', '', ( #17564 ) ) ;
#462218 = CARTESIAN_POINT ( 'NONE',  ( -0.2752988173050707199, 34.83527776005366405, -14.87045247640657131 ) ) ;
#462219 = ADVANCED_FACE ( 'NONE', ( #502239 ), #580475, .F. ) ;
#462220 = FILL_AREA_STYLE ('',( #649171 ) ) ;
#462221 = DIRECTION ( 'NONE',  ( 0.9104775466588183042, 0.000000000000000000, 0.4135585049665154167 ) ) ;
#462222 = SURFACE_SIDE_STYLE ('',( #275649 ) ) ;
#462226 = PRESENTATION_STYLE_ASSIGNMENT (( #96361 ) ) ;
#462225 = SURFACE_STYLE_FILL_AREA ( #339235 ) ;
#462224 = CARTESIAN_POINT ( 'NONE',  ( -6.298080765310165141, -0.8108199810276542907, -138.1000750631403662 ) ) ;
#462223 = CARTESIAN_POINT ( 'NONE',  ( -11.15985426826330240, -9.252482135711410649, -27.72748394114760373 ) ) ;
#462227 = CARTESIAN_POINT ( 'NONE',  ( -11.29374999999999929, 9.249494584577290013, -2.897252335186499828 ) ) ;
#462230 = CARTESIAN_POINT ( 'NONE',  ( -11.12489255904380236, 8.827352630392057975, -27.48223435692518990 ) ) ;
#462229 =( GEOMETRIC_REPRESENTATION_CONTEXT ( 3 ) GLOBAL_UNCERTAINTY_ASSIGNED_CONTEXT ( ( #717333 ) ) GLOBAL_UNIT_ASSIGNED_CONTEXT ( ( #17743, #391707, #387787 ) ) REPRESENTATION_CONTEXT ( 'NONE', 'WORKASPACE' ) );
#462228 = CARTESIAN_POINT ( 'NONE',  ( -58.49417271844101407, -2.597379905412442902, 5.055268409447001510 ) ) ;
#462231 =( NAMED_UNIT ( * ) SI_UNIT ( $, .STERADIAN. ) SOLID_ANGLE_UNIT ( ) );
#462232 = CIRCLE ( 'NONE', #385801, 0.3583333333332955895 ) ;
#462233 = DIRECTION ( 'NONE',  ( 0.000000000000000000, 0.000000000000000000, 1.000000000000000000 ) ) ;
#462234 = CONICAL_SURFACE ( 'NONE', #310398, 13.20799999999999841, 0.7853981633974452814 ) ;
#462236 = VERTEX_POINT ( 'NONE', #588291 ) ;
#462235 = CARTESIAN_POINT ( 'NONE',  ( 21.29698807668846072, 22.38663346336945281, 27.37179511887039141 ) ) ;
#462237 = CARTESIAN_POINT ( 'NONE',  ( -14.38560354440427957, 13.70496862197185983, -4.249439542541742831 ) ) ;
#462238 = SURFACE_STYLE_USAGE ( .BOTH. , #219779 ) ;
#462239 = CARTESIAN_POINT ( 'NONE',  ( 11.05771482718409970, -10.33896671663760003, -27.47223965561040160 ) ) ;
#462240 = CARTESIAN_POINT ( 'NONE',  ( -59.09509926124203361, -4.398800024047818447, 0.8949492065350254100 ) ) ;
#462242 = CARTESIAN_POINT ( 'NONE',  ( -12.06467647779619767, -8.400000000000007461, -1.945217340855649457 ) ) ;
#462241 = CARTESIAN_POINT ( 'NONE',  ( 15.40000000000000036, 77.99999999997450573, 28.40000000000000213 ) ) ;
#462245 = EDGE_CURVE ( 'NONE', #171080, #258115, #271219, .T. ) ;
#462244 = CARTESIAN_POINT ( 'NONE',  ( 6.985408547443300087, 4.503665757735942243, 26.98615117066856683 ) ) ;
#462243 = B_SPLINE_CURVE_WITH_KNOTS ( 'NONE', 3,
 ( #358021, #652269, #286579, #107297 ),
 .UNSPECIFIED., .F., .F.,
 ( 4, 4 ),
 ( 0.000000000000000000, 1.000000000000000000 ),
 .UNSPECIFIED. ) ;
#462246 = ORIENTED_EDGE ( 'NONE', *, *, #164900, .F. ) ;
#462248 = CARTESIAN_POINT ( 'NONE',  ( 10.85606933586143263, 7.796841983034278556, -27.67229558112870436 ) ) ;
#462247 = CARTESIAN_POINT ( 'NONE',  ( -2.810344827586360061, 14.44994999999999941, -19.06120689655170253 ) ) ;
#462249 = CARTESIAN_POINT ( 'NONE',  ( 12.29193018545850080, 8.679999999999999716, -28.33497422611930361 ) ) ;
#462253 = ORIENTED_EDGE ( 'NONE', *, *, #58584, .T. ) ;
#462252 = CARTESIAN_POINT ( 'NONE',  ( -11.16797898688131951, -16.60193647300667408, 7.861183733664188544 ) ) ;
#462251 = CARTESIAN_POINT ( 'NONE',  ( 2.267590154667776137, 14.59789186311766329, -0.02540000000000028346 ) ) ;
#462250 = CARTESIAN_POINT ( 'NONE',  ( 8.005255103950586815, 14.44989999999998531, -4.750999468188372710 ) ) ;
#462254 = LINE ( 'NONE', #81724, #602949 ) ;
#462255 = ORIENTED_EDGE ( 'NONE', *, *, #248061, .T. ) ;
#462256 = PRESENTATION_STYLE_ASSIGNMENT (( #776379 ) ) ;
#462257 = CARTESIAN_POINT ( 'NONE',  ( -13.19999999999999929, -8.400000000000000355, -2.040000000000000036 ) ) ;
#462258 = CARTESIAN_POINT ( 'NONE',  ( -11.07853960163640039, 8.613569957361828955, -1.989654846299378388 ) ) ;
#462260 = AXIS2_PLACEMENT_3D ( 'NONE', #295711, #68539, #371029 ) ;
#462259 = PRESENTATION_LAYER_ASSIGNMENT (  '', '', ( #703661 ) ) ;
#462263 = EDGE_LOOP ( 'NONE', ( #378305, #352398, #508800, #168463 ) ) ;
#462262 = CARTESIAN_POINT ( 'NONE',  ( -13.19999999999999929, 8.400000000000000355, -27.85000000000000142 ) ) ;
#462261 = LINE ( 'NONE', #331466, #176620 ) ;
#462265 = VERTEX_POINT ( 'NONE', #91533 ) ;
#462264 = CARTESIAN_POINT ( 'NONE',  ( 8.835000000000162501, 4.365000000000200053, -27.08999999999999986 ) ) ;
#462266 = ORIENTED_EDGE ( 'NONE', *, *, #405193, .F. ) ;
#462267 = CARTESIAN_POINT ( 'NONE',  ( -31.74999999999995737, 0.000000000000000000, 2.499999999999998668 ) ) ;
#462269 = ORIENTED_EDGE ( 'NONE', *, *, #385485, .F. ) ;
#462268 = EDGE_LOOP ( 'NONE', ( #317630, #518053, #289992, #82255, #458982, #629083, #2676, #234072 ) ) ;
#462272 = MECHANICAL_DESIGN_GEOMETRIC_PRESENTATION_REPRESENTATION (  '', ( #525777 ), #449327 ) ;
#462271 = CARTESIAN_POINT ( 'NONE',  ( -13.39295772443010257, 31.10030889833954859, -6.467985704796467061 ) ) ;
#462270 = CARTESIAN_POINT ( 'NONE',  ( -14.99666289454512835, 24.44990944494610829, -0.3168561079441423733 ) ) ;
#462273 = COLOUR_RGB ( '',0.7921568627450980005, 0.8196078431372548767, 0.9333333333333333481 ) ;
#462274 = COLOUR_RGB ( '',1.000000000000000000, 1.000000000000000000, 1.000000000000000000 ) ;
#462277 = VERTEX_POINT ( 'NONE', #465117 ) ;
#462276 = CARTESIAN_POINT ( 'NONE',  ( 8.933903917052756327, 60.86883655000000459, -36.99718715699398786 ) ) ;
#462275 = CARTESIAN_POINT ( 'NONE',  ( 7.886527133687811997, 18.91300000000000026, -0.4263436209949351685 ) ) ;
#462278 = ORIENTED_EDGE ( 'NONE', *, *, #115199, .T. ) ;
#462279 = PLANE ( 'NONE',  #738961 ) ;
#462280 = VECTOR ( 'NONE', #455482, 1000.000000000000000 ) ;
#462281 = CARTESIAN_POINT ( 'NONE',  ( -10.67854816051770150, 8.620866680115176095, -1.968802103594309960 ) ) ;
#462284 = ORIENTED_EDGE ( 'NONE', *, *, #474961, .T. ) ;
#462283 = CARTESIAN_POINT ( 'NONE',  ( 12.70000000000000284, 28.49999999999999645, 61.47719999999999629 ) ) ;
#462282 = COLOUR_RGB ( '',0.7529411764705882248, 0.7529411764705882248, 0.7529411764705882248 ) ;
#462285 = EDGE_CURVE ( 'NONE', #431301, #648181, #43529, .T. ) ;
#462287 = CARTESIAN_POINT ( 'NONE',  ( 11.82661466982150955, -8.978761802197515962, -2.934148282295421239 ) ) ;
#462286 = CARTESIAN_POINT ( 'NONE',  ( -12.24659054364258992, 20.35376615939627598, -8.661485449955337756 ) ) ;
#462288 = PLANE ( 'NONE',  #784223 ) ;
#462290 = EDGE_CURVE ( 'NONE', #427254, #328615, #274644, .T. ) ;
#462289 = CARTESIAN_POINT ( 'NONE',  ( 10.26921351879180122, 8.928259767230921184, -2.414146244791440132 ) ) ;
#462291 = ORIENTED_EDGE ( 'NONE', *, *, #403566, .T. ) ;
#462292 = B_SPLINE_CURVE_WITH_KNOTS ( 'NONE', 3,
 ( #730822, #186028, #301589, #738721, #193910, #734792, #420874, #543840, #428695, #786582, #14664, #675189, #373010, #671198, #436494, #424759, #189961, #126372, #134246, #369065, #66589, #615364, #376927, #619267, #241852, #257601, #118482, #611403, #361281, #484202, #182079, #667251, #444279, #201706, #273235, #750429, #22473, #507662, #746519, #686929, #78332, #269303, #698630, #265392, #205650, #94019, #754319, #627139, #638916, #329007, #571242, #579081, #503791, #448195, #142099, #213465, #209524, #575184, #455989, #567310, #384702 ),
 .UNSPECIFIED., .F., .F.,
 ( 4, 2, 2, 2, 2, 2, 1, 2, 2, 2, 2, 2, 1, 1, 2, 2, 2, 2, 1, 1, 2, 2, 2, 2, 2, 2, 1, 2, 2, 2, 2, 1, 2, 4 ),
 ( 0.1832694598588896773, 0.1995930881897737819, 0.2159167165206578864, 0.2322403448515419910, 0.2342807983929026949, 0.2347909117782427391, 0.2353010251635827554, 0.2363212519342617890, 0.2404021590169794498, 0.2485639731824145771, 0.2495841999530939992, 0.2500943133384337935, 0.2506044267237735879, 0.2526448802651333758, 0.2567257873478529517, 0.2648876015132922701, 0.2812112298441713509, 0.2817213432295112563, 0.2822314566148511616, 0.2832516833855320826, 0.2852921369268937579, 0.2893730440096178858, 0.2934539510923419581, 0.2954944046337040220, 0.2965146314043850539, 0.2970247447897255144, 0.2975348581750659749, 0.3056966723405138975, 0.3097775794232375812, 0.3118180329645990900, 0.3128382597352801220, 0.3133483731206203604, 0.3136034298132908127, 0.3138584865059611539 ),
 .UNSPECIFIED. ) ;
#462293 = CARTESIAN_POINT ( 'NONE',  ( -63.50000000000000000, 12.69999999999999929, -116.8526999999999987 ) ) ;
#462294 = CYLINDRICAL_SURFACE ( 'NONE', #510275, 1.143000000000000016 ) ;
#462295 = UNCERTAINTY_MEASURE_WITH_UNIT (LENGTH_MEASURE( 1.000000000000000082E-05 ), #696165, 'distance_accuracy_value', 'NONE');
#462297 = CARTESIAN_POINT ( 'NONE',  ( -9.133803963493740241, 29.96840037047478233, 11.89862789647157193 ) ) ;
#462296 = CARTESIAN_POINT ( 'NONE',  ( -15.25270000000096537, -88.89999999999932356, 7.000000000000045297 ) ) ;
#462298 = ORIENTED_EDGE ( 'NONE', *, *, #602469, .F. ) ;
#462300 = COLOUR_RGB ( '',0.7960784313725489669, 0.8235294117647058432, 0.9372549019607843146 ) ;
#462299 = CARTESIAN_POINT ( 'NONE',  ( -32.00000000000000000, 3.000000000000000000, -25.50000000000000000 ) ) ;
#462301 = EDGE_LOOP ( 'NONE', ( #634345, #50687, #99657, #635991 ) ) ;
#462302 = CARTESIAN_POINT ( 'NONE',  ( 13.55011734798197942, 24.81134670615174898, 6.433867200730274405 ) ) ;
#462303 = CARTESIAN_POINT ( 'NONE',  ( -3.836386887007661173, -14.22653999999998753, -0.9053976096878068036 ) ) ;
#462304 = VECTOR ( 'NONE', #485544, 1000.000000000000000 ) ;
#462305 = CARTESIAN_POINT ( 'NONE',  ( 27.80113676076410556, 2.782156503378468315, 0.7201754807692299920 ) ) ;
#462306 = CARTESIAN_POINT ( 'NONE',  ( -11.59233981270043223, -9.764231214523846347, -28.40261304339961868 ) ) ;
#462307 = STYLED_ITEM ( 'NONE', ( #584045 ), #422852 ) ;
#462309 = ORIENTED_EDGE ( 'NONE', *, *, #8319, .F. ) ;
#462308 = CIRCLE ( 'NONE', #703720, 2.750000000000000000 ) ;
#462311 = EDGE_LOOP ( 'NONE', ( #426392, #626099, #30449, #145713, #674010, #347746, #33517, #17197 ) ) ;
#462310 =( LENGTH_UNIT ( ) NAMED_UNIT ( * ) SI_UNIT ( .MILLI., .METRE. ) );
#462312 = CARTESIAN_POINT ( 'NONE',  ( -10.56675981112949358, -10.54336765713969903, -27.97173080326123440 ) ) ;
#462313 = CARTESIAN_POINT ( 'NONE',  ( 8.840000000000131308, -2.984999999999800036, -27.00000000000000000 ) ) ;
#462316 = ADVANCED_FACE ( 'NONE', ( #703934 ), #457373, .F. ) ;
#462315 = SURFACE_STYLE_FILL_AREA ( #40695 ) ;
#462314 = CARTESIAN_POINT ( 'NONE',  ( -11.85769674857791856, -7.843647594019913960, -2.478154907708042920 ) ) ;
#462318 = CARTESIAN_POINT ( 'NONE',  ( -14.26377970599227218, 29.45332098338600346, 4.213160067468771253 ) ) ;
#462317 = CARTESIAN_POINT ( 'NONE',  ( -58.90127950000000823, 1.383093960465998196, 7.081935080000000937 ) ) ;
#462319 = CARTESIAN_POINT ( 'NONE',  ( 10.20313960163609757, -8.186430042638153992, -3.210345153700601806 ) ) ;
#462321 = DIRECTION ( 'NONE',  ( -0.8514655345614826620, 0.000000000000000000, -0.5244105676413554074 ) ) ;
#462320 = CARTESIAN_POINT ( 'NONE',  ( -13.68383848692844929, 29.73551250441030547, -5.827421387643525463 ) ) ;
#462322 = FILL_AREA_STYLE_COLOUR ( '', #356582 ) ;
#462324 = CARTESIAN_POINT ( 'NONE',  ( 11.98764101100830359, -7.839999999999983871, -2.600000000000008082 ) ) ;
#462323 = CARTESIAN_POINT ( 'NONE',  ( -9.841559225710462044, 8.504818074345893208, -3.153981055831001079 ) ) ;
#462325 = CARTESIAN_POINT ( 'NONE',  ( 13.99013868042179887, 26.48846784573899882, 5.047984621738432764 ) ) ;
#462328 = CARTESIAN_POINT ( 'NONE',  ( -0.4000000000000022427, 11.49999999999999645, 6.000000000000003553 ) ) ;
#462327 = DIRECTION ( 'NONE',  ( 0.000000000000000000, 0.000000000000000000, 1.000000000000000000 ) ) ;
#462326 = DIRECTION ( 'NONE',  ( -1.000000000000000000, -1.232595164407829988E-32, 7.349641044131917796E-16 ) ) ;
#462329 = CARTESIAN_POINT ( 'NONE',  ( 11.03062293496939894, -8.120000000000000995, -2.115025773880729876 ) ) ;
#462330 = DIRECTION ( 'NONE',  ( -0.3469323735892469451, 0.9378901471684897295, 8.212433774150610708E-16 ) ) ;
#462331 = EDGE_CURVE ( 'NONE', #372261, #532927, #16984, .T. ) ;
#462332 = CARTESIAN_POINT ( 'NONE',  ( 2.727090711594107653, 36.16520528672604939, -14.75002399378085904 ) ) ;
#462333 = EDGE_CURVE ( 'NONE', #164745, #586850, #174705, .T. ) ;
#462334 = CARTESIAN_POINT ( 'NONE',  ( 13.59999999999999964, -12.64999999999999680, -29.64999999999999858 ) ) ;
#462335 = FILL_AREA_STYLE_COLOUR ( '', #717319 ) ;
#462336 = FACE_OUTER_BOUND ( 'NONE', #524102, .T. ) ;
#462337 =( GEOMETRIC_REPRESENTATION_CONTEXT ( 3 ) GLOBAL_UNCERTAINTY_ASSIGNED_CONTEXT ( ( #496263 ) ) GLOBAL_UNIT_ASSIGNED_CONTEXT ( ( #63447, #397251, #210334 ) ) REPRESENTATION_CONTEXT ( 'NONE', 'WORKASPACE' ) );
#462338 = CARTESIAN_POINT ( 'NONE',  ( 12.46828133648811132, 7.820671967529792212, -2.266834381968801271 ) ) ;
#462339 = CARTESIAN_POINT ( 'NONE',  ( -12.98478960163639329, -8.400000000000005684, -3.246632301492379025 ) ) ;
#462342 = CARTESIAN_POINT ( 'NONE',  ( 10.59097323919879940, 8.946808443694481028, -27.65866259804499805 ) ) ;
#462341 = AXIS2_PLACEMENT_3D ( 'NONE', #92021, #652581, #334826 ) ;
#462340 = AXIS2_PLACEMENT_3D ( 'NONE', #122675, #369326, #715471 ) ;
#462345 = DIRECTION ( 'NONE',  ( 0.000000000000000000, 0.000000000000000000, 1.000000000000000000 ) ) ;
#462344 =( LENGTH_UNIT ( ) NAMED_UNIT ( * ) SI_UNIT ( .MILLI., .METRE. ) );
#462343 = CARTESIAN_POINT ( 'NONE',  ( -13.90235740330439640, 29.65890399171419389, -5.632500388962890625 ) ) ;
#462346 = CARTESIAN_POINT ( 'NONE',  ( -10.94119800315509927, -8.946283351918880911, -2.408846336422239887 ) ) ;
#462347 = CARTESIAN_POINT ( 'NONE',  ( 13.28502225695555516, 23.59304526494158694, -6.686878440752793473 ) ) ;
#462348 = CARTESIAN_POINT ( 'NONE',  ( 2.462812124040569817, 3.095495024125430206, -6.955949999999999633 ) ) ;
#462351 = EDGE_CURVE ( 'NONE', #157511, #456364, #755149, .T. ) ;
#462350 = DIRECTION ( 'NONE',  ( 0.000000000000000000, 1.000000000000000000, 0.000000000000000000 ) ) ;
#462349 = CARTESIAN_POINT ( 'NONE',  ( -10.59999999999999787, 0.000000000000000000, 0.000000000000000000 ) ) ;
#462352 = CARTESIAN_POINT ( 'NONE',  ( -14.14241760621619726, -16.77424666084632676, 5.308817152019637220 ) ) ;
#462354 = COLOUR_RGB ( '',0.2509803921568627416, 0.2509803921568627416, 0.2509803921568627416 ) ;
#462353 = SURFACE_STYLE_USAGE ( .BOTH. , #219903 ) ;
#462355 = CARTESIAN_POINT ( 'NONE',  ( -11.15630508741341842, -7.839999999999998082, -2.600000000000002753 ) ) ;
#462356 = PRESENTATION_STYLE_ASSIGNMENT (( #395060 ) ) ;
#462358 = ORIENTED_EDGE ( 'NONE', *, *, #460762, .T. ) ;
#462357 =( GEOMETRIC_REPRESENTATION_CONTEXT ( 3 ) GLOBAL_UNCERTAINTY_ASSIGNED_CONTEXT ( ( #160240 ) ) GLOBAL_UNIT_ASSIGNED_CONTEXT ( ( #144803, #685718, #625957 ) ) REPRESENTATION_CONTEXT ( 'NONE', 'WORKASPACE' ) );
#462359 = CARTESIAN_POINT ( 'NONE',  ( 8.610000000000139764, -4.284999999999799414, -27.49499999999999744 ) ) ;
#462360 = CARTESIAN_POINT ( 'NONE',  ( -10.12318018545869869, -9.478210570499443932, -28.34012958541078930 ) ) ;
#462361 = B_SPLINE_CURVE_WITH_KNOTS ( 'NONE', 1,
 ( #498200, #569585 ),
 .UNSPECIFIED., .F., .F.,
 ( 2, 2 ),
 ( 0.000000000000000000, 1.000000000000000000 ),
 .UNSPECIFIED. ) ;
#462362 = DIRECTION ( 'NONE',  ( 0.02533244133026245001, 0.02446325423109334957, 0.9993797159281719855 ) ) ;
#462364 = ADVANCED_FACE ( 'NONE', ( #51418 ), #715627, .F. ) ;
#462363 =( BOUNDED_CURVE ( )  B_SPLINE_CURVE ( 3, ( #152609, #470337, #760990, #641612 ),
 .UNSPECIFIED., .F., .T. ) 
 B_SPLINE_CURVE_WITH_KNOTS ( ( 4, 4 ),
 ( 0.000000000000000000, 1.000000000000000000 ),
 .UNSPECIFIED. ) 
 CURVE ( )  GEOMETRIC_REPRESENTATION_ITEM ( )  RATIONAL_B_SPLINE_CURVE ( ( 0.9828446114943463208, 0.8709873893820263557, 0.8708251800084825245, 0.9823579833737148270 ) ) 
 REPRESENTATION_ITEM ( '' )  );
#462365 = CARTESIAN_POINT ( 'NONE',  ( 11.79744800315480013, 7.821239031206059344, -2.600982183098420109 ) ) ;
#462367 = ORIENTED_EDGE ( 'NONE', *, *, #777682, .T. ) ;
#462366 = CARTESIAN_POINT ( 'NONE',  ( -10.93210626830300036, -8.824464672112091179, -2.965280360995190101 ) ) ;
#462370 = AXIS2_PLACEMENT_3D ( 'NONE', #656791, #406406, #287141 ) ;
#462369 = CARTESIAN_POINT ( 'NONE',  ( 12.96404426652509301, 20.57672601341159790, 7.545445813881237029 ) ) ;
#462368 = CARTESIAN_POINT ( 'NONE',  ( 0.5446190961871451020, -8.299963910782789611, 0.000000000000000000 ) ) ;
#462373 = CARTESIAN_POINT ( 'NONE',  ( 14.85900000000000176, 18.92299999999999827, -0.7379513844936688161 ) ) ;
#462372 = CARTESIAN_POINT ( 'NONE',  ( 10.20353960163610374, 8.613569957361862706, -28.46034515370059026 ) ) ;
#462371 = CARTESIAN_POINT ( 'NONE',  ( -14.20000000000000107, -12.12084973778691932, -29.64999999999999858 ) ) ;
#462374 = CARTESIAN_POINT ( 'NONE',  ( -10.12925981112950424, 8.505421968047341963, -28.40717273505627816 ) ) ;
#462377 = CARTESIAN_POINT ( 'NONE',  ( 12.15542970459413397, 29.83048180567179841, -8.788967982264749068 ) ) ;
#462376 = CARTESIAN_POINT ( 'NONE',  ( -13.46200000000000685, 13.74586287111041294, 2.741650055425274513 ) ) ;
#462375 = CARTESIAN_POINT ( 'NONE',  ( 9.757814908343297233, 34.33225223338976662, 26.86566424410037257 ) ) ;
#462378 = CARTESIAN_POINT ( 'NONE',  ( -5.255791718382330835, 14.69941380792218233, 1.935081416428231282 ) ) ;
#462379 = CARTESIAN_POINT ( 'NONE',  ( -58.80627973437501055, -3.596598993724654384E-15, -3.624031184846785044E-17 ) ) ;
#462381 = EDGE_CURVE ( 'NONE', #492256, #503316, #398357, .T. ) ;
#462380 = B_SPLINE_CURVE_WITH_KNOTS ( 'NONE', 3,
 ( #629207, #517630, #561603, #501973 ),
 .UNSPECIFIED., .F., .F.,
 ( 4, 4 ),
 ( 0.000000000000000000, 1.000000000000000000 ),
 .UNSPECIFIED. ) ;
#462382 = CARTESIAN_POINT ( 'NONE',  ( 11.38670160168550538, 29.33106233766232407, 9.568132296021653715 ) ) ;
#462383 = DIRECTION ( 'NONE',  ( -0.5555702330196018446, -1.445602896647337733E-15, 0.8314696123025453467 ) ) ;
#462384 = UNCERTAINTY_MEASURE_WITH_UNIT (LENGTH_MEASURE( 1.000000000000000082E-05 ), #519130, 'distance_accuracy_value', 'NONE');
#462385 = EDGE_CURVE ( 'NONE', #398850, #400920, #508495, .T. ) ;
#462389 = ORIENTED_EDGE ( 'NONE', *, *, #72941, .F. ) ;
#462388 = DIRECTION ( 'NONE',  ( 1.000000000000000000, 0.000000000000000000, -0.000000000000000000 ) ) ;
#462387 = FACE_BOUND ( 'NONE', #510663, .T. ) ;
#462386 = PLANE ( 'NONE',  #228909 ) ;
#462393 = VERTEX_POINT ( 'NONE', #413559 ) ;
#462392 = DIRECTION ( 'NONE',  ( 1.000000000000000000, 0.000000000000000000, 0.000000000000000000 ) ) ;
#462391 = DIRECTION ( 'NONE',  ( 8.659560562354964906E-17, -0.7071067811865449082, 0.7071067811865501263 ) ) ;
#462390 = CARTESIAN_POINT ( 'NONE',  ( 9.511393202250172152, 5.145000000000210072, -32.25000000000000000 ) ) ;
#462395 = EDGE_CURVE ( 'NONE', #496743, #672486, #284300, .T. ) ;
#462394 = CARTESIAN_POINT ( 'NONE',  ( -11.06655922571049722, -10.00481807434590209, -27.29601894416898133 ) ) ;
#462397 = ORIENTED_EDGE ( 'NONE', *, *, #663531, .F. ) ;
#462396 = CARTESIAN_POINT ( 'NONE',  ( -9.598430776257334429, 14.71682323432444406, 1.270242244881022664 ) ) ;
#462398 = CARTESIAN_POINT ( 'NONE',  ( 7.365449413082692409, 35.47268206391691336, 12.92115704323232706 ) ) ;
#462399 = VERTEX_POINT ( 'NONE', #107110 ) ;
#462400 = LINE ( 'NONE', #387250, #617948 ) ;
#462401 = CARTESIAN_POINT ( 'NONE',  ( 10.90293960163611153, 8.614605431199121810, -3.209981837625651924 ) ) ;
#462402 = CARTESIAN_POINT ( 'NONE',  ( -12.03947589237709437, -10.46381010892780061, -27.84999999999999076 ) ) ;
#462403 = CARTESIAN_POINT ( 'NONE',  ( -11.82661466982169429, 8.978761802197515962, -2.934148282295381271 ) ) ;
#462404 = ORIENTED_EDGE ( 'NONE', *, *, #334127, .T. ) ;
#462405 = CARTESIAN_POINT ( 'NONE',  ( 13.02717751604500585, -9.332944152979967711, -27.85000000000002274 ) ) ;
#462406 = ORIENTED_EDGE ( 'NONE', *, *, #599656, .F. ) ;
#462407 = VERTEX_POINT ( 'NONE', #592224 ) ;
#462408 = ORIENTED_EDGE ( 'NONE', *, *, #462690, .T. ) ;
#462410 = ORIENTED_EDGE ( 'NONE', *, *, #24459, .F. ) ;
#462409 = VECTOR ( 'NONE', #80470, 1000.000000000000000 ) ;
#462411 = CARTESIAN_POINT ( 'NONE',  ( -12.68790192247750426, 7.840174500277179881, -27.85000000000002274 ) ) ;
#462413 = ORIENTED_EDGE ( 'NONE', *, *, #391035, .T. ) ;
#462412 = CARTESIAN_POINT ( 'NONE',  ( -56.50000000000000711, 9.535355579999865938, -5.505239179999924737 ) ) ;
#462414 = CARTESIAN_POINT ( 'NONE',  ( 2.273064362317805731, 35.18026019923703984, -14.69827583311668029 ) ) ;
#462416 = CARTESIAN_POINT ( 'NONE',  ( 11.74463232727697282, -8.738494845868586935, -2.131238916550713292 ) ) ;
#462415 = CARTESIAN_POINT ( 'NONE',  ( 14.84502841754975755, 14.37182840189872657, -0.9117347652360172638 ) ) ;
#462417 = PRESENTATION_LAYER_ASSIGNMENT (  '', '', ( #221248 ) ) ;
#462418 = CARTESIAN_POINT ( 'NONE',  ( 11.58392024708180656, 9.049057531858453629, -2.220353704528126304 ) ) ;
#462419 = VERTEX_POINT ( 'NONE', #182536 ) ;
#462420 = UNCERTAINTY_MEASURE_WITH_UNIT (LENGTH_MEASURE( 1.000000000000000082E-05 ), #715268, 'distance_accuracy_value', 'NONE');
#462421 = EDGE_CURVE ( 'NONE', #770906, #368503, #23864, .T. ) ;
#462422 = CARTESIAN_POINT ( 'NONE',  ( -13.01250845219438546, 19.55819409038688050, 7.202843523383644531 ) ) ;
#462423 = SURFACE_SIDE_STYLE ('',( #216042 ) ) ;
#462424 = CARTESIAN_POINT ( 'NONE',  ( -12.44780922571050397, 8.118094945536091345, -27.36172612275800375 ) ) ;
#462425 = ORIENTED_EDGE ( 'NONE', *, *, #18591, .T. ) ;
#462426 = CARTESIAN_POINT ( 'NONE',  ( -13.40936594465047804, -11.73864751800394401, -26.18882506636086660 ) ) ;
#462428 =( NAMED_UNIT ( * ) SI_UNIT ( $, .STERADIAN. ) SOLID_ANGLE_UNIT ( ) );
#462427 = CARTESIAN_POINT ( 'NONE',  ( 2.125762979015844767, 0.8805198562990381728, -145.1897734374999516 ) ) ;
#462430 = ORIENTED_EDGE ( 'NONE', *, *, #669387, .T. ) ;
#462429 = CARTESIAN_POINT ( 'NONE',  ( -11.82196836731712253, -8.541510397794931819, -1.985839842586469839 ) ) ;
#462432 = CARTESIAN_POINT ( 'NONE',  ( -11.35478925220239965, -10.21295413222048154, -27.38560749586545384 ) ) ;
#462431 =( GEOMETRIC_REPRESENTATION_CONTEXT ( 3 ) GLOBAL_UNCERTAINTY_ASSIGNED_CONTEXT ( ( #456150 ) ) GLOBAL_UNIT_ASSIGNED_CONTEXT ( ( #92785, #629761, #140815 ) ) REPRESENTATION_CONTEXT ( 'NONE', 'WORKASPACE' ) );
#462433 = CARTESIAN_POINT ( 'NONE',  ( 11.34103960163609948, 8.928574408181450650, -27.66504299143949552 ) ) ;
#462435 = EDGE_CURVE ( 'NONE', #592869, #247055, #476853, .T. ) ;
#462434 = CARTESIAN_POINT ( 'NONE',  ( 14.34881888683782414, 26.70162051884196330, 3.913765898101705609 ) ) ;
#462436 = VECTOR ( 'NONE', #654679, 1000.000000000000000 ) ;
#462437 = CARTESIAN_POINT ( 'NONE',  ( 14.40000000000000036, -7.700000000000000178, -2.299999999999999822 ) ) ;
#462439 = CARTESIAN_POINT ( 'NONE',  ( 10.93250626830280048, -7.975535327887889103, -2.965280360995200315 ) ) ;
#462438 = FILL_AREA_STYLE_COLOUR ( '', #479351 ) ;
#462440 = CARTESIAN_POINT ( 'NONE',  ( -10.65425981112950105, 8.294578031952667629, -2.042827264943657184 ) ) ;
#462441 = AXIS2_PLACEMENT_3D ( 'NONE', #326992, #621113, #684835 ) ;
#462442 = SURFACE_STYLE_FILL_AREA ( #657262 ) ;
#462444 = CARTESIAN_POINT ( 'NONE',  ( 12.97645401363572937, 26.99050199378295289, 7.524097190231691101 ) ) ;
#462443 = CARTESIAN_POINT ( 'NONE',  ( -14.90941273999112227, 27.45739999999998560, 1.646029084977020718 ) ) ;
#462445 = ORIENTED_EDGE ( 'NONE', *, *, #189238, .T. ) ;
#462446 = CARTESIAN_POINT ( 'NONE',  ( -13.97120670579381674, 26.32852405720112543, -5.459431243018421753 ) ) ;
#462447 =( LENGTH_UNIT ( ) NAMED_UNIT ( * ) SI_UNIT ( .MILLI., .METRE. ) );
#462449 = ADVANCED_FACE ( 'NONE', ( #731261 ), #607933, .T. ) ;
#462448 = DIRECTION ( 'NONE',  ( -1.000000000000000000, 0.000000000000000000, 0.000000000000000000 ) ) ;
#462451 = DIRECTION ( 'NONE',  ( -0.000000000000000000, 1.000000000000000000, -0.000000000000000000 ) ) ;
#462450 = CARTESIAN_POINT ( 'NONE',  ( 12.50614255904348759, 8.117266730185423995, -2.112205230584411009 ) ) ;
#462452 = COLOUR_RGB ( '',0.2549019607843137081, 0.2549019607843137081, 0.2549019607843137081 ) ;
#462453 = PLANE ( 'NONE',  #443142 ) ;
#462456 = EDGE_CURVE ( 'NONE', #778791, #332954, #67733, .T. ) ;
#462455 = SURFACE_SIDE_STYLE ('',( #212165 ) ) ;
#462454 = FACE_OUTER_BOUND ( 'NONE', #733816, .T. ) ;
#462458 = COLOUR_RGB ( '',0.5019607843137254832, 0.5019607843137254832, 0.5019607843137254832 ) ;
#462457 =( LENGTH_UNIT ( ) NAMED_UNIT ( * ) SI_UNIT ( .MILLI., .METRE. ) );
#462460 = FILL_AREA_STYLE ('',( #645460 ) ) ;
#462459 = DIRECTION ( 'NONE',  ( 1.000000000000000000, -3.451266460341925948E-30, -3.647855007627620919E-15 ) ) ;
#462461 = CARTESIAN_POINT ( 'NONE',  ( 12.73055657253204132, 8.688807226039411802, -2.097804956545890054 ) ) ;
#462463 = CARTESIAN_POINT ( 'NONE',  ( -14.77581119613635607, 14.86862215609180993, -1.697537252642211447 ) ) ;
#462462 = SURFACE_SIDE_STYLE ('',( #96593 ) ) ;
#462464 = PRESENTATION_LAYER_ASSIGNMENT (  '', '', ( #361112 ) ) ;
#462466 = CARTESIAN_POINT ( 'NONE',  ( -59.10000000000001563, 8.422199079094513152, -3.894357076975324627 ) ) ;
#462465 = B_SPLINE_CURVE_WITH_KNOTS ( 'NONE', 3,
 ( #145955, #14623, #392476, #507632, #257563, #750396, #634913, #511539, #503753, #686891, #261440, #571208, #499836, #90096, #332915, #575153, #30336, #273203, #197759, #563378, #623152, #738684, #682952, #193875, #436462, #679050, #49991, #523295 ),
 .UNSPECIFIED., .F., .F.,
 ( 4, 2, 2, 2, 2, 2, 2, 2, 2, 2, 2, 2, 2, 4 ),
 ( 1.064843989394635844E-18, 0.0003388942177135190453, 0.0006777884354270370063, 0.001016682653140554967, 0.001355576870854072928, 0.002033365306281108200, 0.002711153741708143688, 0.003050047959421661650, 0.003388942177135179611, 0.004066730612562232880, 0.004405624830275752142, 0.004744519047989271404, 0.005083413265702790666, 0.005422307483416309061 ),
 .UNSPECIFIED. ) ;
#462468 = PRESENTATION_STYLE_ASSIGNMENT (( #220017 ) ) ;
#462467 = LINE ( 'NONE', #227886, #199828 ) ;
#462470 =( NAMED_UNIT ( * ) PLANE_ANGLE_UNIT ( ) SI_UNIT ( $, .RADIAN. ) );
#462469 = FILL_AREA_STYLE ('',( #220018 ) ) ;
#462471 = CARTESIAN_POINT ( 'NONE',  ( 7.538052862745135307, 4.532765086965085288, 26.84625042072061518 ) ) ;
#462473 = EDGE_CURVE ( 'NONE', #550760, #643949, #480768, .T. ) ;
#462472 = CARTESIAN_POINT ( 'NONE',  ( -4.803201842676408262, 18.91300000000000381, 0.4209054584381109465 ) ) ;
#462474 = PRESENTATION_STYLE_ASSIGNMENT (( #283731 ) ) ;
#462475 = CARTESIAN_POINT ( 'NONE',  ( 11.13667293496940580, -10.53535938686229834, -27.72978443171023599 ) ) ;
#462476 = CARTESIAN_POINT ( 'NONE',  ( 14.93351949209273499, 27.33313212118204660, 1.410699713662996180 ) ) ;
#462477 = VERTEX_POINT ( 'NONE', #118934 ) ;
#462478 = CARTESIAN_POINT ( 'NONE',  ( -13.41053765723485114, -17.06754059759465392, 4.460172023692810406 ) ) ;
#462479 = EDGE_CURVE ( 'NONE', #691509, #394245, #496405, .T. ) ;
#462480 = CARTESIAN_POINT ( 'NONE',  ( -1.893581231660326214, 19.04999999999999716, -14.98214433615051888 ) ) ;
#462481 = CIRCLE ( 'NONE', #525980, 0.8000000000000003775 ) ;
#462483 = ORIENTED_EDGE ( 'NONE', *, *, #648196, .F. ) ;
#462482 = CARTESIAN_POINT ( 'NONE',  ( -11.34063960163640061, -10.42857440818139914, -27.66504299143949552 ) ) ;
#462484 = COLOUR_RGB ( '',0.4941176470588235503, 0.4941176470588235503, 0.4941176470588235503 ) ;
#462485 = CARTESIAN_POINT ( 'NONE',  ( 14.45862809991763598, 31.80187851603990268, 3.993504317717923247 ) ) ;
#462486 = VERTEX_POINT ( 'NONE', #254099 ) ;
#462487 = CARTESIAN_POINT ( 'NONE',  ( -2.866431486344972690, 20.51296304465891041, 45.55491187043219981 ) ) ;
#462489 = EDGE_LOOP ( 'NONE', ( #756452, #107482, #507122 ) ) ;
#462488 = CARTESIAN_POINT ( 'NONE',  ( 12.10691619644851080, 18.28690348607799621, -8.855652686585290922 ) ) ;
#462490 = DIRECTION ( 'NONE',  ( 0.000000000000000000, -0.000000000000000000, -1.000000000000000000 ) ) ;
#462492 = CARTESIAN_POINT ( 'NONE',  ( 24.06126912237798621, 14.20207478576633697, -7.031200320512819069 ) ) ;
#462491 = CARTESIAN_POINT ( 'NONE',  ( -9.775055087413441868, -7.871425591818569600, -2.784957008560510872 ) ) ;
#462493 = FACE_OUTER_BOUND ( 'NONE', #485056, .T. ) ;
#462494 = EDGE_CURVE ( 'NONE', #406935, #115467, #313909, .T. ) ;
#462495 = AXIS2_PLACEMENT_3D ( 'NONE', #412159, #769958, #109643 ) ;
#462496 = CARTESIAN_POINT ( 'NONE',  ( -14.87096328613946739, 25.80543132573750142, -0.2461313449084124583 ) ) ;
#462498 = EDGE_LOOP ( 'NONE', ( #306781, #310092, #411648, #573917 ) ) ;
#462497 =( LENGTH_UNIT ( ) NAMED_UNIT ( * ) SI_UNIT ( .MILLI., .METRE. ) );
#462499 = VERTEX_POINT ( 'NONE', #385152 ) ;
#462500 = CARTESIAN_POINT ( 'NONE',  ( 12.90090683660642945, 27.10670532753719542, 7.400870879221633558 ) ) ;
#462501 = CIRCLE ( 'NONE', #119667, 3.052699999999991753 ) ;
#462502 = EDGE_CURVE ( 'NONE', #565834, #648417, #385294, .T. ) ;
#462503 = CARTESIAN_POINT ( 'NONE',  ( -11.98693760159659938, -10.18535818585469954, -28.34425487625600226 ) ) ;
#462504 = CARTESIAN_POINT ( 'NONE',  ( 5.334921758828487626, 34.67830557045998319, 26.63793431584648630 ) ) ;
#462506 = ORIENTED_EDGE ( 'NONE', *, *, #448330, .F. ) ;
#462505 = DIRECTION ( 'NONE',  ( -0.8226460559098398573, 3.722940720464830346E-15, -0.5685538379924849339 ) ) ;
#462509 = ORIENTED_EDGE ( 'NONE', *, *, #763953, .F. ) ;
#462508 = CARTESIAN_POINT ( 'NONE',  ( 8.208893634835311204, -15.65972970120266083, -8.512343262595429394 ) ) ;
#462507 = CARTESIAN_POINT ( 'NONE',  ( -10.55000000000000071, 8.991354662595490765, -2.438182416253781959 ) ) ;
#462510 = DIRECTION ( 'NONE',  ( 0.000000000000000000, 0.000000000000000000, 1.000000000000000000 ) ) ;
#462511 = CARTESIAN_POINT ( 'NONE',  ( -59.48320594647300652, 1.032739661980997203, 3.663403817430999965 ) ) ;
#462513 = FILL_AREA_STYLE_COLOUR ( '', #611789 ) ;
#462512 = CARTESIAN_POINT ( 'NONE',  ( 21.31604273156696294, 22.42267042691028323, 27.15607616126064272 ) ) ;
#462515 = VERTEX_POINT ( 'NONE', #22921 ) ;
#462514 = CARTESIAN_POINT ( 'NONE',  ( 24.26614196419346570, 13.84911445397989027, -1.948073032082815015 ) ) ;
#462517 = CARTESIAN_POINT ( 'NONE',  ( -100.6390042403685641, 4.923717948717957427, 152.3999999999999773 ) ) ;
#462516 = CARTESIAN_POINT ( 'NONE',  ( -10.91195641516970127, -10.55685636210110445, -27.97428298453998607 ) ) ;
#462518 = CARTESIAN_POINT ( 'NONE',  ( 0.6491738246508046428, 1.567244251809624567, -147.8934843749999288 ) ) ;
#462520 = VERTEX_POINT ( 'NONE', #261935 ) ;
#462519 = SURFACE_STYLE_USAGE ( .BOTH. , #175994 ) ;
#462521 = ORIENTED_EDGE ( 'NONE', *, *, #663502, .F. ) ;
#462522 = FACE_OUTER_BOUND ( 'NONE', #679720, .T. ) ;
#462523 = CARTESIAN_POINT ( 'NONE',  ( -13.43660000000000565, 13.44970474675776728, 2.706167268357965394 ) ) ;
#462524 = ORIENTED_EDGE ( 'NONE', *, *, #11086, .T. ) ;
#462526 = ORIENTED_EDGE ( 'NONE', *, *, #372380, .T. ) ;
#462525 = CARTESIAN_POINT ( 'NONE',  ( 2.390666599312058604, 19.04745999999999739, -12.45947727578236197 ) ) ;
#462528 = ORIENTED_EDGE ( 'NONE', *, *, #659202, .T. ) ;
#462527 = EDGE_CURVE ( 'NONE', #380257, #586271, #71891, .T. ) ;
#462529 = ORIENTED_EDGE ( 'NONE', *, *, #213836, .T. ) ;
#462530 = ORIENTED_EDGE ( 'NONE', *, *, #657670, .T. ) ;
#462531 =( GEOMETRIC_REPRESENTATION_CONTEXT ( 3 ) GLOBAL_UNCERTAINTY_ASSIGNED_CONTEXT ( ( #113426 ) ) GLOBAL_UNIT_ASSIGNED_CONTEXT ( ( #157335, #153389, #37780 ) ) REPRESENTATION_CONTEXT ( 'NONE', 'WORKASPACE' ) );
#462534 = CARTESIAN_POINT ( 'NONE',  ( -11.16447589237711391, 8.963810108927857456, -2.599999999999970779 ) ) ;
#462533 = CARTESIAN_POINT ( 'NONE',  ( -7.697519480519482649, 18.91300000000000026, 0.4054103896103915528 ) ) ;
#462532 = CARTESIAN_POINT ( 'NONE',  ( 10.22509785697330997, 34.21999085936204210, 27.59541341181369134 ) ) ;
#462536 = DIRECTION ( 'NONE',  ( -9.106159978880879860E-17, 1.232595164407830809E-32, 1.000000000000000000 ) ) ;
#462535 = CARTESIAN_POINT ( 'NONE',  ( -12.77514101100859989, -8.400000000000007461, -1.953367698507618044 ) ) ;
#462537 = CARTESIAN_POINT ( 'NONE',  ( 0.7190311988214288519, 14.68369325090690936, 2.535425268132389665 ) ) ;
#462538 = CARTESIAN_POINT ( 'NONE',  ( -11.92898994082910136, 8.685587999187630359, -3.094652924624905044 ) ) ;
#462539 = SURFACE_STYLE_FILL_AREA ( #272016 ) ;
#462540 = UNCERTAINTY_MEASURE_WITH_UNIT (LENGTH_MEASURE( 1.000000000000000082E-05 ), #539640, 'distance_accuracy_value', 'NONE');
#462541 = SURFACE_SIDE_STYLE ('',( #272018 ) ) ;
#462543 = CARTESIAN_POINT ( 'NONE',  ( -3.871088607594942221, 19.04745999999999739, -12.41706329113924312 ) ) ;
#462542 = PLANE ( 'NONE',  #125799 ) ;
#462545 = PRESENTATION_LAYER_ASSIGNMENT (  '', '', ( #259540 ) ) ;
#462544 = CARTESIAN_POINT ( 'NONE',  ( -13.46200000000000507, -14.22624212997597581, -1.715336379430089320 ) ) ;
#462548 = CARTESIAN_POINT ( 'NONE',  ( 12.41709383621718032, -8.364195304169701473, -2.034768536677399098 ) ) ;
#462547 = B_SPLINE_CURVE_WITH_KNOTS ( 'NONE', 3,
 ( #45794, #530916, #232814, #101499, #117290, #161320 ),
 .UNSPECIFIED., .F., .F.,
 ( 4, 2, 4 ),
 ( 0.2500000000000000000, 0.3750000000000000000, 0.5000000000000000000 ),
 .UNSPECIFIED. ) ;
#462546 = CARTESIAN_POINT ( 'NONE',  ( 8.840000000000131308, -4.284999999999799414, -27.00000000000000000 ) ) ;
#462549 = VERTEX_POINT ( 'NONE', #82706 ) ;
#462550 = UNCERTAINTY_MEASURE_WITH_UNIT (LENGTH_MEASURE( 1.000000000000000082E-05 ), #116837, 'distance_accuracy_value', 'NONE');
#462551 = CARTESIAN_POINT ( 'NONE',  ( -11.38342647779619732, -8.183738139477439333, -1.981961863313059125 ) ) ;
#462552 = CARTESIAN_POINT ( 'NONE',  ( 10.08094479326940096, 9.424757973607226447, -28.04389319604621278 ) ) ;
#462553 = CARTESIAN_POINT ( 'NONE',  ( -13.46200000000000330, 13.55936689781811033, 2.727221812850933347 ) ) ;
#462554 =( GEOMETRIC_REPRESENTATION_CONTEXT ( 3 ) GLOBAL_UNCERTAINTY_ASSIGNED_CONTEXT ( ( #703062 ) ) GLOBAL_UNIT_ASSIGNED_CONTEXT ( ( #240705, #367891, #244629 ) ) REPRESENTATION_CONTEXT ( 'NONE', 'WORKASPACE' ) );
#462555 = VERTEX_POINT ( 'NONE', #683440 ) ;
#462556 = CARTESIAN_POINT ( 'NONE',  ( 71.50000000000001421, 10.49999999999999467, 7.500000000000000000 ) ) ;
#462558 = EDGE_CURVE ( 'NONE', #397352, #111559, #7212, .T. ) ;
#462557 = CARTESIAN_POINT ( 'NONE',  ( -12.26411466982170140, -10.18938090109869954, -28.35122242344310095 ) ) ;
#462559 = CARTESIAN_POINT ( 'NONE',  ( 0.000000000000000000, 1.399771291425423879E-14, -144.2719999999999629 ) ) ;
#462560 = CARTESIAN_POINT ( 'NONE',  ( -11.67168960163640001, -8.959999999999999076, -2.600000000000000089 ) ) ;
#462563 = DIRECTION ( 'NONE',  ( 0.000000000000000000, 0.000000000000000000, -1.000000000000000000 ) ) ;
#462562 = CARTESIAN_POINT ( 'NONE',  ( 13.99384785973632184, 27.31288000322557963, 5.038015472763697211 ) ) ;
#462561 = CARTESIAN_POINT ( 'NONE',  ( 12.19708960163609923, -8.959999999999999076, -2.600000000000000089 ) ) ;
#462566 = SURFACE_STYLE_FILL_AREA ( #56632 ) ;
#462565 = B_SPLINE_SURFACE_WITH_KNOTS ( 'NONE', 3, 1, ( 
 ( #166506, #39215 ),
 ( #639919, #580073 ),
 ( #460831, #158725 ),
 ( #282065, #524329 ) ),
 .UNSPECIFIED., .F., .F., .F.,
 ( 4, 4 ),
 ( 2, 2 ),
 ( 1.000000000000000000, 2.000000000000000000 ),
 ( 0.000000000000000000, 1.000000000000000000 ),
 .UNSPECIFIED. ) ;
#462564 = FACE_OUTER_BOUND ( 'NONE', #412267, .T. ) ;
#462567 = VECTOR ( 'NONE', #138081, 999.9999999999998863 ) ;
#462570 = CARTESIAN_POINT ( 'NONE',  ( 13.09154131067599458, 26.33285692026699110, 7.321990647961984955 ) ) ;
#462569 = CARTESIAN_POINT ( 'NONE',  ( -13.41748842946971898, 24.61987095609397969, -6.706043637841542449 ) ) ;
#462568 = DIRECTION ( 'NONE',  ( 0.8931315004094566579, 0.4497956457952353992, 1.535252691313989231E-13 ) ) ;
#462571 = DIRECTION ( 'NONE',  ( 1.000000000000000000, -0.000000000000000000, -0.000000000000000000 ) ) ;
#462573 = CARTESIAN_POINT ( 'NONE',  ( 12.72168960163610052, 8.959999193612960156, -2.599049656468289893 ) ) ;
#462572 = CARTESIAN_POINT ( 'NONE',  ( 7.560000000000128395, -5.599999999999793587, -30.48333333333333073 ) ) ;
#462574 = DIRECTION ( 'NONE',  ( 0.000000000000000000, -1.000000000000000000, 0.000000000000000000 ) ) ;
#462575 = CARTESIAN_POINT ( 'NONE',  ( -14.69502106022926746, 26.24218481835576711, 3.009771656707247445 ) ) ;
#462577 =( NAMED_UNIT ( * ) SI_UNIT ( $, .STERADIAN. ) SOLID_ANGLE_UNIT ( ) );
#462576 = CARTESIAN_POINT ( 'NONE',  ( 1.074097624278457896, 0.06198920063794170765, 0.000000000000000000 ) ) ;
#462578 = AXIS2_PLACEMENT_3D ( 'NONE', #43947, #219176, #47902 ) ;
#462579 = SURFACE_SIDE_STYLE ('',( #275991 ) ) ;
#462580 = PRESENTATION_STYLE_ASSIGNMENT (( #283845 ) ) ;
#462581 = PLANE ( 'NONE',  #642535 ) ;
#462583 = AXIS2_PLACEMENT_3D ( 'NONE', #548367, #369667, #55436 ) ;
#462582 =( NAMED_UNIT ( * ) PLANE_ANGLE_UNIT ( ) SI_UNIT ( $, .RADIAN. ) );
#462585 = CARTESIAN_POINT ( 'NONE',  ( 14.29395068598264551, 0.2540000000000007807, -5.285884390212883588 ) ) ;
#462584 = CARTESIAN_POINT ( 'NONE',  ( 11.17453133648809960, 8.293367468100219853, -3.168853871238969777 ) ) ;
#462587 = ORIENTED_EDGE ( 'NONE', *, *, #530572, .T. ) ;
#462586 = ORIENTED_EDGE ( 'NONE', *, *, #498760, .F. ) ;
#462588 = SURFACE_SIDE_STYLE ('',( #593584 ) ) ;
#462590 = CARTESIAN_POINT ( 'NONE',  ( -14.51347248409055091, 2.794000000000000039, -4.649378071693723413 ) ) ;
#462589 = CARTESIAN_POINT ( 'NONE',  ( 10.72235426826300042, 8.506102019337731690, -27.28923308012189963 ) ) ;
#462591 = ORIENTED_EDGE ( 'NONE', *, *, #247226, .T. ) ;
#462592 = CARTESIAN_POINT ( 'NONE',  ( 12.16812293496950836, 7.840000000000022062, -27.52668384925378220 ) ) ;
#462593 = UNCERTAINTY_MEASURE_WITH_UNIT (LENGTH_MEASURE( 1.000000000000000082E-05 ), #213076, 'distance_accuracy_value', 'NONE');
#462594 = PRESENTATION_STYLE_ASSIGNMENT (( #761032 ) ) ;
#462597 = CARTESIAN_POINT ( 'NONE',  ( 10.47026582278481222, 18.91300000000000026, -0.6109262658227825327 ) ) ;
#462596 = DIRECTION ( 'NONE',  ( 0.000000000000000000, -1.000000000000000000, 0.000000000000000000 ) ) ;
#462595 = CARTESIAN_POINT ( 'NONE',  ( 11.28210626830280106, 8.825083957014799196, -2.964559500614960097 ) ) ;
#462598 = CARTESIAN_POINT ( 'NONE',  ( -13.67228640990029120, 29.98300105203981758, -6.169986046845931327 ) ) ;
#462599 = ORIENTED_EDGE ( 'NONE', *, *, #489769, .T. ) ;
#462601 = CARTESIAN_POINT ( 'NONE',  ( 11.45139976764198941, -9.542719152920247083, -27.33249005415159871 ) ) ;
#462600 = CARTESIAN_POINT ( 'NONE',  ( 10.85369800315480937, 8.621795403789601409, -3.230418192235671615 ) ) ;
#462602 = CARTESIAN_POINT ( 'NONE',  ( 12.51139622343673707, -8.136513825954880375, -2.023244353573550924 ) ) ;
#462604 = CARTESIAN_POINT ( 'NONE',  ( -2.360645142283358755, -14.22399999999998599, -1.859083190142999165 ) ) ;
#462603 = VECTOR ( 'NONE', #678612, 1000.000000000000114 ) ;
#462606 = CARTESIAN_POINT ( 'NONE',  ( 1.067604502794399446, 1.841855514056703225, -6.955999999999999517 ) ) ;
#462605 = CARTESIAN_POINT ( 'NONE',  ( 8.135000000000125908, -2.984999999999798259, -29.94999999999998863 ) ) ;
#462607 = ORIENTED_EDGE ( 'NONE', *, *, #465495, .F. ) ;
#462608 =( NAMED_UNIT ( * ) PLANE_ANGLE_UNIT ( ) SI_UNIT ( $, .RADIAN. ) );
#462609 = COLOUR_RGB ( '',0.2509803921568627416, 0.2509803921568627416, 0.2509803921568627416 ) ;
#462612 = CARTESIAN_POINT ( 'NONE',  ( 12.10958960163609355, 8.398902637812280858, -1.953368629643161158 ) ) ;
#462611 = STYLED_ITEM ( 'NONE', ( #618189 ), #291287 ) ;
#462610 = CARTESIAN_POINT ( 'NONE',  ( 12.51315148529903531, 18.31375117715309742, 8.039108744184426669 ) ) ;
#462613 = CIRCLE ( 'NONE', #157917, 2.552699999999990865 ) ;
#462614 = EDGE_CURVE ( 'NONE', #9408, #361003, #679553, .T. ) ;
#462615 = VERTEX_POINT ( 'NONE', #567761 ) ;
#462616 = CARTESIAN_POINT ( 'NONE',  ( -11.91411466982170175, -8.689380901098759935, -3.101222423443119602 ) ) ;
#462619 = CARTESIAN_POINT ( 'NONE',  ( -11.90097433665102500, 8.871949266022578939, -28.16641435264371651 ) ) ;
#462618 = PRESENTATION_STYLE_ASSIGNMENT (( #220166 ) ) ;
#462617 = LINE ( 'NONE', #657439, #196097 ) ;
#462620 = DIRECTION ( 'NONE',  ( 0.000000000000000000, 0.000000000000000000, 1.000000000000000000 ) ) ;
#462622 = UNCERTAINTY_MEASURE_WITH_UNIT (LENGTH_MEASURE( 1.000000000000000082E-05 ), #616091, 'distance_accuracy_value', 'NONE');
#462621 = CARTESIAN_POINT ( 'NONE',  ( 0.9750645386539023018, 14.68165296095866523, -0.02540000000000014121 ) ) ;
#462623 = CARTESIAN_POINT ( 'NONE',  ( 11.10750626830279941, -10.32446467211200059, -27.48471963900479764 ) ) ;
#462624 = DIRECTION ( 'NONE',  ( 1.232595164407830946E-32, -1.019203182402796373E-32, 1.000000000000000000 ) ) ;
#462626 = MECHANICAL_DESIGN_GEOMETRIC_PRESENTATION_REPRESENTATION (  '', ( #17969 ), #564134 ) ;
#462625 = CARTESIAN_POINT ( 'NONE',  ( -14.34269255246607599, 9.140016142152404655, -27.67095947801881550 ) ) ;
#462627 =( NAMED_UNIT ( * ) PLANE_ANGLE_UNIT ( ) SI_UNIT ( $, .RADIAN. ) );
#462629 = UNCERTAINTY_MEASURE_WITH_UNIT (LENGTH_MEASURE( 1.000000000000000082E-05 ), #43984, 'distance_accuracy_value', 'NONE');
#462628 = CARTESIAN_POINT ( 'NONE',  ( 48.25999999999981327, 58.83683655000000812, -50.29200000000017212 ) ) ;
#462631 = VERTEX_POINT ( 'NONE', #190415 ) ;
#462630 = CARTESIAN_POINT ( 'NONE',  ( -9.774456415169710866, -8.292367778130220302, -3.168854296217010091 ) ) ;
#462632 = ORIENTED_EDGE ( 'NONE', *, *, #765069, .F. ) ;
#462634 = PLANE ( 'NONE',  #715689 ) ;
#462633 = CARTESIAN_POINT ( 'NONE',  ( -9.848498937954582644, 18.91300000000000381, -0.4319532644136857558 ) ) ;
#462636 = CARTESIAN_POINT ( 'NONE',  ( 5.083677105616921210, -17.41949332169264153, -12.78703257531069326 ) ) ;
#462635 = VECTOR ( 'NONE', #478939, 1000.000000000000000 ) ;
#462637 = DIRECTION ( 'NONE',  ( 0.000000000000000000, 0.000000000000000000, 1.000000000000000000 ) ) ;
#462638 = CARTESIAN_POINT ( 'NONE',  ( -87.66327730631039117, 91.88571270000004176, 4.100000001092528379 ) ) ;
#462641 = ADVANCED_FACE ( 'NONE', ( #750876 ), #369521, .T. ) ;
#462640 = CARTESIAN_POINT ( 'NONE',  ( 8.886236553942724825, -15.48375333915365992, -10.56499820429305636 ) ) ;
#462639 = CARTESIAN_POINT ( 'NONE',  ( 11.26053009709602826, 30.68621425927183211, -9.909614706684687135 ) ) ;
#462643 = B_SPLINE_SURFACE_WITH_KNOTS ( 'NONE', 3, 1, ( 
 ( #208120, #379431 ),
 ( #395030, #621745 ),
 ( #76914, #685477 ),
 ( #319839, #506265 ) ),
 .UNSPECIFIED., .F., .F., .F.,
 ( 4, 4 ),
 ( 2, 2 ),
 ( 22.00000000000000000, 23.00000000000000000 ),
 ( 0.000000000000000000, 1.000000000000000000 ),
 .UNSPECIFIED. ) ;
#462642 = VECTOR ( 'NONE', #783673, 1000.000000000000000 ) ;
#462644 = ORIENTED_EDGE ( 'NONE', *, *, #453574, .T. ) ;
#462646 = CARTESIAN_POINT ( 'NONE',  ( 2.046254522567977130, 35.69863596100321956, 14.85977262372712104 ) ) ;
#462645 = CARTESIAN_POINT ( 'NONE',  ( 8.135000000000129461, -3.364999999999796376, -28.15000000000000213 ) ) ;
#462649 = EDGE_CURVE ( 'NONE', #516769, #95570, #623649, .T. ) ;
#462648 = CARTESIAN_POINT ( 'NONE',  ( 10.64818018545850187, 8.821789429500528357, -27.35987041458921709 ) ) ;
#462647 = CARTESIAN_POINT ( 'NONE',  ( 12.56171444691471706, -10.18421907765193524, -27.28362822214672434 ) ) ;
#462650 = ORIENTED_EDGE ( 'NONE', *, *, #344662, .T. ) ;
#462651 =( NAMED_UNIT ( * ) PLANE_ANGLE_UNIT ( ) SI_UNIT ( $, .RADIAN. ) );
#462654 = ORIENTED_EDGE ( 'NONE', *, *, #45625, .T. ) ;
#462653 = EDGE_CURVE ( 'NONE', #361550, #579536, #202147, .T. ) ;
#462652 = CARTESIAN_POINT ( 'NONE',  ( -13.85112968649013432, 13.80262546360867759, -5.417781133145005867 ) ) ;
#462655 = ORIENTED_EDGE ( 'NONE', *, *, #357062, .F. ) ;
#462656 = CARTESIAN_POINT ( 'NONE',  ( -10.59119800315509963, -10.44628335191880097, -27.65884633642220081 ) ) ;
#462657 = AXIS2_PLACEMENT_3D ( 'NONE', #146008, #388589, #404288 ) ;
#462658 = COLOUR_RGB ( '',0.4941176470588235503, 0.4941176470588235503, 0.4941176470588235503 ) ;
#462659 = CARTESIAN_POINT ( 'NONE',  ( 11.95299477076852668, -10.53454332047954445, -28.21635375689134762 ) ) ;
#462660 = CARTESIAN_POINT ( 'NONE',  ( 12.51792293496939656, -10.45999999999999908, -27.52668384925377865 ) ) ;
#462661 = EDGE_CURVE ( 'NONE', #288534, #667797, #422814, .T. ) ;
#462663 = CARTESIAN_POINT ( 'NONE',  ( 88.90000000000000568, 12.70000000000000107, 9.199999999999985079 ) ) ;
#462662 = DIRECTION ( 'NONE',  ( 0.000000000000000000, 0.000000000000000000, 1.000000000000000000 ) ) ;
#462664 = MECHANICAL_DESIGN_GEOMETRIC_PRESENTATION_REPRESENTATION (  '', ( #486416 ), #143713 ) ;
#462665 = CARTESIAN_POINT ( 'NONE',  ( 4.091644267194825879, 4.708437726319963268, 27.60485690158687433 ) ) ;
#462667 = ORIENTED_EDGE ( 'NONE', *, *, #209545, .F. ) ;
#462666 = SURFACE_STYLE_FILL_AREA ( #581933 ) ;
#462668 = MECHANICAL_DESIGN_GEOMETRIC_PRESENTATION_REPRESENTATION (  '', ( #132435 ), #716579 ) ;
#462669 = VECTOR ( 'NONE', #565720, 1000.000000000000000 ) ;
#462670 = DIRECTION ( 'NONE',  ( 0.000000000000000000, -0.4999999999999988898, 0.8660254037844392627 ) ) ;
#462671 = EDGE_CURVE ( 'NONE', #695518, #681191, #130780, .T. ) ;
#462673 = DIRECTION ( 'NONE',  ( 0.000000000000000000, 0.000000000000000000, 1.000000000000000000 ) ) ;
#462672 = FACE_OUTER_BOUND ( 'NONE', #434137, .T. ) ;
#462675 = CARTESIAN_POINT ( 'NONE',  ( 39.26970000000001448, 46.74999994400000247, -4.893279568547293401 ) ) ;
#462674 =( NAMED_UNIT ( * ) SI_UNIT ( $, .STERADIAN. ) SOLID_ANGLE_UNIT ( ) );
#462676 = CARTESIAN_POINT ( 'NONE',  ( -11.17430657253230208, -8.292298828939941302, -3.169218704220739813 ) ) ;
#462677 = DIRECTION ( 'NONE',  ( 2.775557561562891351E-17, -1.387778780783015385E-17, -1.000000000000000000 ) ) ;
#462678 = CARTESIAN_POINT ( 'NONE',  ( -14.95857451636950053, 24.67436500649770181, -1.114118046848483701 ) ) ;
#462679 = CARTESIAN_POINT ( 'NONE',  ( -22.07259999999999778, -10.92199999999999704, 6.032499999999999751 ) ) ;
#462680 = EDGE_CURVE ( 'NONE', #186846, #157932, #687380, .T. ) ;
#462682 = DIRECTION ( 'NONE',  ( -0.2832919208569528169, -0.9590337259852638185, 0.000000000000000000 ) ) ;
#462681 = PLANE ( 'NONE',  #666723 ) ;
#462683 = LINE ( 'NONE', #96813, #309138 ) ;
#462686 = CARTESIAN_POINT ( 'NONE',  ( 14.69502122239316577, 26.24218618554821347, -3.009770877819098800 ) ) ;
#462685 = CARTESIAN_POINT ( 'NONE',  ( 12.38130508741320668, 8.960000000000016840, -27.84999999999999076 ) ) ;
#462684 =( NAMED_UNIT ( * ) PLANE_ANGLE_UNIT ( ) SI_UNIT ( $, .RADIAN. ) );
#462688 = MECHANICAL_DESIGN_GEOMETRIC_PRESENTATION_REPRESENTATION (  '', ( #399305 ), #387346 ) ;
#462687 = CARTESIAN_POINT ( 'NONE',  ( 14.53417665820552607, 31.11748695139812426, -3.156557496455792311 ) ) ;
#462689 = CARTESIAN_POINT ( 'NONE',  ( 1.669367800003157543, 14.44999999999999929, -14.37851363497279955 ) ) ;
#462690 = EDGE_CURVE ( 'NONE', #93106, #87842, #377383, .T. ) ;
#462692 = LINE ( 'NONE', #458826, #177178 ) ;
#462691 = DIRECTION ( 'NONE',  ( 0.000000000000000000, 1.256420710046080011E-15, -1.000000000000000000 ) ) ;
#462693 = CARTESIAN_POINT ( 'NONE',  ( -15.93910296840084939, -16.12899999999999778, 1.931606712526783065 ) ) ;
#462694 = CARTESIAN_POINT ( 'NONE',  ( 10.47430657253209851, 8.292298828939969724, -28.41921870422079976 ) ) ;
#462695 = CARTESIAN_POINT ( 'NONE',  ( -12.57605626830298640, 8.959999999999997300, -2.923316150746160691 ) ) ;
#462696 = ADVANCED_FACE ( 'NONE', ( #317782 ), #372836, .T. ) ;
#462698 = CARTESIAN_POINT ( 'NONE',  ( 10.91088018545850069, 8.824464672112110719, -28.21528036099519809 ) ) ;
#462697 = CARTESIAN_POINT ( 'NONE',  ( -1.855637730754022163, 17.16856134817217949, 45.61601186433674116 ) ) ;
#462699 = CARTESIAN_POINT ( 'NONE',  ( 114.3000000000000114, -3.469446951953614189E-15, -63.50000000000000000 ) ) ;
#462700 = CARTESIAN_POINT ( 'NONE',  ( -11.80985392378165066, 18.87736457040358218, 9.248105428452003451 ) ) ;
#462701 = AXIS2_PLACEMENT_3D ( 'NONE', #342465, #584765, #39943 ) ;
#462703 = CARTESIAN_POINT ( 'NONE',  ( 10.93984685212510932, -7.764640613137641978, -2.720215568289805042 ) ) ;
#462702 = DIRECTION ( 'NONE',  ( -1.000000000000000000, 0.000000000000000000, 0.000000000000000000 ) ) ;
#462704 = CARTESIAN_POINT ( 'NONE',  ( 31.75000000000000711, -31.74999999999998579, 31.75000000000000000 ) ) ;
#462705 = FACE_OUTER_BOUND ( 'NONE', #705916, .T. ) ;
#462706 = ORIENTED_EDGE ( 'NONE', *, *, #4045, .T. ) ;
#462708 = CARTESIAN_POINT ( 'NONE',  ( 0.000000000000000000, 1.540743955509788682E-30, -144.2719999999999629 ) ) ;
#462707 = PRESENTATION_STYLE_ASSIGNMENT (( #220254 ) ) ;
#462709 = CIRCLE ( 'NONE', #30646, 3.500000000000003109 ) ;
#462710 = VERTEX_POINT ( 'NONE', #258056 ) ;
#462711 = ADVANCED_FACE ( 'NONE', ( #563866 ), #158172, .T. ) ;
#462714 = CARTESIAN_POINT ( 'NONE',  ( 2.266920856504055948, 36.15870300422086103, 14.82771294786525829 ) ) ;
#462713 = CARTESIAN_POINT ( 'NONE',  ( 12.85345123727696581, 19.05755348823359796, 7.732323500437995989 ) ) ;
#462712 = CARTESIAN_POINT ( 'NONE',  ( -13.68548542702874649, 25.53032693564048117, -5.823541730240336278 ) ) ;
#462715 = COLOUR_RGB ( '',0.4274509803921568429, 0.4588235294117646856, 0.4941176470588235503 ) ;
#462716 = EDGE_LOOP ( 'NONE', ( #385511, #136201, #609535, #70244 ) ) ;
#462717 = UNCERTAINTY_MEASURE_WITH_UNIT (LENGTH_MEASURE( 1.000000000000000082E-05 ), #381154, 'distance_accuracy_value', 'NONE');
#462718 = ORIENTED_EDGE ( 'NONE', *, *, #189735, .T. ) ;
#462719 = SURFACE_SIDE_STYLE ('',( #29344 ) ) ;
#462722 = ORIENTED_EDGE ( 'NONE', *, *, #429131, .T. ) ;
#462721 = CARTESIAN_POINT ( 'NONE',  ( 1.108209038230193233, -1.108209038230152599, -148.9352812499999459 ) ) ;
#462720 = DIRECTION ( 'NONE',  ( 2.188726930262360228E-16, -0.000000000000000000, -1.000000000000000000 ) ) ;
#462724 = VERTEX_POINT ( 'NONE', #98315 ) ;
#462723 = CARTESIAN_POINT ( 'NONE',  ( 11.53560065309874716, -8.895703100974685640, -2.205071478049107192 ) ) ;
#462726 = ORIENTED_EDGE ( 'NONE', *, *, #165808, .F. ) ;
#462725 = CARTESIAN_POINT ( 'NONE',  ( -11.27151328629119931, -10.46000289042939357, -28.17331781953641823 ) ) ;
#462728 = CARTESIAN_POINT ( 'NONE',  ( 1.108209038230193233, -1.108209038230152599, -155.1860624999999345 ) ) ;
#462727 = CARTESIAN_POINT ( 'NONE',  ( -58.85127950000000396, -3.441214004905643785E-15, -1.413585055576017371E-16 ) ) ;
#462729 = CARTESIAN_POINT ( 'NONE',  ( 5.944923062827099258, 4.503837592459385419, 26.84625042072061518 ) ) ;
#462730 = VERTEX_POINT ( 'NONE', #102215 ) ;
#462731 = LINE ( 'NONE', #772903, #42749 ) ;
#462732 = CARTESIAN_POINT ( 'NONE',  ( 11.17925981112930423, 8.295523729302152205, -3.157350838250168490 ) ) ;
#462733 = CARTESIAN_POINT ( 'NONE',  ( -11.28510794313676158, 7.958913653549902989, -2.945194435895348128 ) ) ;
#462734 = ORIENTED_EDGE ( 'NONE', *, *, #639807, .T. ) ;
#462735 = SURFACE_STYLE_FILL_AREA ( #280047 ) ;
#462737 = UNCERTAINTY_MEASURE_WITH_UNIT (LENGTH_MEASURE( 1.000000000000000082E-05 ), #276567, 'distance_accuracy_value', 'NONE');
#462736 = CARTESIAN_POINT ( 'NONE',  ( -10.34897293496969972, -10.00410973606929943, -27.29976263044429885 ) ) ;
#462738 = CARTESIAN_POINT ( 'NONE',  ( -13.46200000000000507, -13.92764894161951972, -1.699254211480544230 ) ) ;
#462740 = CARTESIAN_POINT ( 'NONE',  ( -13.00160071549151297, 29.57898915873324341, 7.222500610440306446 ) ) ;
#462739 = CARTESIAN_POINT ( 'NONE',  ( 14.97508794303609747, 27.49863376623375544, 0.8641418276734501580 ) ) ;
#462742 =( LENGTH_UNIT ( ) NAMED_UNIT ( * ) SI_UNIT ( .MILLI., .METRE. ) );
#462741 = DIRECTION ( 'NONE',  ( 0.000000000000000000, 0.000000000000000000, 1.000000000000000000 ) ) ;
#462743 = EDGE_LOOP ( 'NONE', ( #588434, #513886, #322158, #225195, #63763, #669682, #220268, #151395, #113138 ) ) ;
#462744 = COLOUR_RGB ( '',0.4274509803921568429, 0.4588235294117646856, 0.4941176470588235503 ) ;
#462745 = CARTESIAN_POINT ( 'NONE',  ( 2.907589691874078230, 14.47097799836680565, 1.108305528089267300 ) ) ;
#462747 = ORIENTED_EDGE ( 'NONE', *, *, #704686, .T. ) ;
#462746 = STYLED_ITEM ( 'NONE', ( #755 ), #379537 ) ;
#462749 = CARTESIAN_POINT ( 'NONE',  ( -11.20422175408010546, 8.821789429500499935, -3.090129585410771096 ) ) ;
#462748 = CARTESIAN_POINT ( 'NONE',  ( -11.35085626830299610, -8.959999999999997300, -2.276683849253808845 ) ) ;
#462751 = CARTESIAN_POINT ( 'NONE',  ( -11.30213842074679675, 7.840000000000021174, -28.17331615074619222 ) ) ;
#462750 = CARTESIAN_POINT ( 'NONE',  ( 14.33803168048297216, 29.34054978183525009, 3.953099695392609636 ) ) ;
#462753 = UNCERTAINTY_MEASURE_WITH_UNIT (LENGTH_MEASURE( 1.000000000000000082E-05 ), #315258, 'distance_accuracy_value', 'NONE');
#462752 = CARTESIAN_POINT ( 'NONE',  ( -11.59380508741340421, -9.899999999999961275, -28.49663230149242565 ) ) ;
#462754 = EDGE_CURVE ( 'NONE', #679172, #485008, #584616, .T. ) ;
#462755 = EDGE_CURVE ( 'NONE', #422956, #20642, #665054, .T. ) ;
#462757 = ORIENTED_EDGE ( 'NONE', *, *, #167948, .F. ) ;
#462756 = CARTESIAN_POINT ( 'NONE',  ( -11.15443018545870757, -7.840000000000000746, -2.923316150746189557 ) ) ;
#462758 = CARTESIAN_POINT ( 'NONE',  ( 12.89066664995360156, 24.33479050825595635, -7.418708577859528752 ) ) ;
#462759 =( NAMED_UNIT ( * ) PLANE_ANGLE_UNIT ( ) SI_UNIT ( $, .RADIAN. ) );
#462760 = CARTESIAN_POINT ( 'NONE',  ( 4.776731514403347312, -15.42509455180399414, -13.66871455827269344 ) ) ;
#462761 = AXIS2_PLACEMENT_3D ( 'NONE', #558882, #252999, #6133 ) ;
#462763 = UNCERTAINTY_MEASURE_WITH_UNIT (LENGTH_MEASURE( 1.000000000000000082E-05 ), #743243, 'distance_accuracy_value', 'NONE');
#462762 = CARTESIAN_POINT ( 'NONE',  ( 3.194986539219823563, 0.02540000000000000244, 12.49358439059498949 ) ) ;
#462764 = EDGE_CURVE ( 'NONE', #462499, #750144, #611301, .T. ) ;
#462765 = CARTESIAN_POINT ( 'NONE',  ( -14.57569697118323759, 13.40273333960307234, 3.549527790879761557 ) ) ;
#462766 = CARTESIAN_POINT ( 'NONE',  ( -2.299591482130018516, 35.38724488187281025, -14.82268132402068872 ) ) ;
#462767 = ORIENTED_EDGE ( 'NONE', *, *, #591526, .F. ) ;
#462768 = FILL_AREA_STYLE_COLOUR ( '', #33461 ) ;
#462770 = CARTESIAN_POINT ( 'NONE',  ( -15.09347641564167120, 2.539999999999996039, -2.108214811272465461 ) ) ;
#462769 = CARTESIAN_POINT ( 'NONE',  ( 11.38342647779589711, -8.616261860522545390, -1.981961863313072225 ) ) ;
#462775 =( NAMED_UNIT ( * ) SI_UNIT ( $, .STERADIAN. ) SOLID_ANGLE_UNIT ( ) );
#462774 =( GEOMETRIC_REPRESENTATION_CONTEXT ( 3 ) GLOBAL_UNCERTAINTY_ASSIGNED_CONTEXT ( ( #432191 ) ) GLOBAL_UNIT_ASSIGNED_CONTEXT ( ( #605433, #68498, #669153 ) ) REPRESENTATION_CONTEXT ( 'NONE', 'WORKASPACE' ) );
#462773 =( NAMED_UNIT ( * ) PLANE_ANGLE_UNIT ( ) SI_UNIT ( $, .RADIAN. ) );
#462772 = CARTESIAN_POINT ( 'NONE',  ( 10.08687293496940995, -10.53535938686229834, -27.72978443171023599 ) ) ;
#462771 = CARTESIAN_POINT ( 'NONE',  ( 0.000000000000000000, 0.000000000000000000, 0.5079999999999980087 ) ) ;
#462776 = VERTEX_POINT ( 'NONE', #345162 ) ;
#462777 = FILL_AREA_STYLE_COLOUR ( '', #438523 ) ;
#462779 = ORIENTED_EDGE ( 'NONE', *, *, #297379, .F. ) ;
#462778 = CARTESIAN_POINT ( 'NONE',  ( 13.86587329195245921, 15.26539999999999075, -5.721674392301551393 ) ) ;
#462780 = CARTESIAN_POINT ( 'NONE',  ( -13.01666666666680072, 8.400000000000000355, -2.600000000000000089 ) ) ;
#462781 = CARTESIAN_POINT ( 'NONE',  ( 11.26335626830279857, -9.619999999999999218, -28.33497422611930361 ) ) ;
#462783 = EDGE_CURVE ( 'NONE', #22312, #74871, #478912, .T. ) ;
#462782 = LINE ( 'NONE', #391544, #482520 ) ;
#462784 = STYLED_ITEM ( 'NONE', ( #401720 ), #24399 ) ;
#462785 = CARTESIAN_POINT ( 'NONE',  ( 10.47925981112930138, -10.00542196804729933, -28.40717273505627816 ) ) ;
#462787 = SURFACE_STYLE_FILL_AREA ( #534178 ) ;
#462786 = CARTESIAN_POINT ( 'NONE',  ( -1.567244251809583266, 4.138262483781939621E-14, -149.1337187499999573 ) ) ;
#462788 = VERTEX_POINT ( 'NONE', #647166 ) ;
#462789 = COLOUR_RGB ( '',0.000000000000000000, 0.5019607843137254832, 0.000000000000000000 ) ;
#462790 = CARTESIAN_POINT ( 'NONE',  ( 14.33502804335611813, -10.07866124191141388, -27.11971083602213284 ) ) ;
#462791 = ORIENTED_EDGE ( 'NONE', *, *, #694083, .F. ) ;
#462793 = CARTESIAN_POINT ( 'NONE',  ( 11.07235426826300007, 8.506102019337731690, -27.28923308012189963 ) ) ;
#462792 = DIRECTION ( 'NONE',  ( 1.200748232950198756E-17, 1.000000000000000000, -9.958396954283129968E-17 ) ) ;
#462795 = CARTESIAN_POINT ( 'NONE',  ( 3.123555919451581619, -1.694065894508600678E-18, 12.41641144267877372 ) ) ;
#462794 = FILL_AREA_STYLE_COLOUR ( '', #44225 ) ;
#462796 = VECTOR ( 'NONE', #143021, 1000.000000000000000 ) ;
#462798 = ORIENTED_EDGE ( 'NONE', *, *, #188980, .T. ) ;
#462797 = FACE_OUTER_BOUND ( 'NONE', #150655, .T. ) ;
#462799 = EDGE_CURVE ( 'NONE', #426290, #568182, #281495, .T. ) ;
#462800 = CARTESIAN_POINT ( 'NONE',  ( -58.10127950000003239, -6.598800024047817736, 0.5798814204660254212 ) ) ;
#462803 = CARTESIAN_POINT ( 'NONE',  ( 11.29476878573044019, 8.931332685069680366, -2.370542528302369778 ) ) ;
#462802 = DIRECTION ( 'NONE',  ( -0.000000000000000000, 1.000000000000000000, -0.000000000000000000 ) ) ;
#462801 = SURFACE_STYLE_USAGE ( .BOTH. , #506728 ) ;
#462804 = ORIENTED_EDGE ( 'NONE', *, *, #638548, .F. ) ;
#462805 = ORIENTED_EDGE ( 'NONE', *, *, #106847, .F. ) ;
#462806 = CARTESIAN_POINT ( 'NONE',  ( 11.43011231515767179, -8.399999999999982592, -1.944652074217901649 ) ) ;
#462807 = CARTESIAN_POINT ( 'NONE',  ( 9.039080076489469207, 14.68196250905026723, 2.601519633078602567 ) ) ;
#462810 = SURFACE_STYLE_USAGE ( .BOTH. , #168479 ) ;
#462809 = SURFACE_STYLE_FILL_AREA ( #335918 ) ;
#462808 = FACE_BOUND ( 'NONE', #310648, .T. ) ;
#462811 = CARTESIAN_POINT ( 'NONE',  ( 14.41562956188154487, 18.43487826079547531, -4.146169096659293452 ) ) ;
#462812 = CARTESIAN_POINT ( 'NONE',  ( -33.99999999999997868, 25.49999999999998934, -1.000000000000000000 ) ) ;
#462813 = LINE ( 'NONE', #212525, #574885 ) ;
#462817 = EDGE_CURVE ( 'NONE', #436716, #203379, #94450, .T. ) ;
#462816 = COLOUR_RGB ( '',0.4274509803921568429, 0.4588235294117646856, 0.4941176470588235503 ) ;
#462815 = PRESENTATION_LAYER_ASSIGNMENT (  '', '', ( #94383 ) ) ;
#462814 = CARTESIAN_POINT ( 'NONE',  ( 11.66636138330687622, -9.328977210513301088, -28.17968016122347663 ) ) ;
#462818 = CARTESIAN_POINT ( 'NONE',  ( 12.63418960163609839, -9.899999999999948841, -28.49663230149229776 ) ) ;
#462821 = ORIENTED_EDGE ( 'NONE', *, *, #520005, .T. ) ;
#462820 = CARTESIAN_POINT ( 'NONE',  ( 63.50000000002095391, -63.49999999998057376, 6.999999999999952038 ) ) ;
#462819 = CARTESIAN_POINT ( 'NONE',  ( 4.983779922143205532, 19.04745999999999739, -15.13980360973883421 ) ) ;
#462824 = CARTESIAN_POINT ( 'NONE',  ( 10.84791018713930200, 18.50656865902519144, 10.17492200302193339 ) ) ;
#462823 = CARTESIAN_POINT ( 'NONE',  ( 3.809999999999997389, 10.88516994400000293, -43.56099999999999994 ) ) ;
#462822 = FACE_OUTER_BOUND ( 'NONE', #391754, .T. ) ;
#462826 = CARTESIAN_POINT ( 'NONE',  ( 12.10958960163609355, -9.899999999999948841, -27.20336769850759495 ) ) ;
#462825 =( LENGTH_UNIT ( ) NAMED_UNIT ( * ) SI_UNIT ( .MILLI., .METRE. ) );
#462828 =( NAMED_UNIT ( * ) SI_UNIT ( $, .STERADIAN. ) SOLID_ANGLE_UNIT ( ) );
#462827 = CARTESIAN_POINT ( 'NONE',  ( -10.90333960163640192, 8.186430042638178861, -28.46034515370059026 ) ) ;
#462830 = CARTESIAN_POINT ( 'NONE',  ( -13.39999999999999858, 8.037219272159518368, -1.979902301991180780 ) ) ;
#462829 = CARTESIAN_POINT ( 'NONE',  ( -0.8214750875613905379, 0.02540000000001587516, -13.64340807937442790 ) ) ;
#462831 = COLOUR_RGB ( '',1.000000000000000000, 1.000000000000000000, 1.000000000000000000 ) ;
#462834 =( NAMED_UNIT ( * ) PLANE_ANGLE_UNIT ( ) SI_UNIT ( $, .RADIAN. ) );
#462833 =( NAMED_UNIT ( * ) PLANE_ANGLE_UNIT ( ) SI_UNIT ( $, .RADIAN. ) );
#462832 = CIRCLE ( 'NONE', #119972, 0.7497673934734891965 ) ;
#462835 = CARTESIAN_POINT ( 'NONE',  ( 11.04780922571020518, 8.681076027239782889, -2.111248421137747577 ) ) ;
#462836 = CARTESIAN_POINT ( 'NONE',  ( 11.14528974850280640, 7.963939597079678023, -28.35671280394704041 ) ) ;
#462837 = CARTESIAN_POINT ( 'NONE',  ( 14.35661801592269704, 30.00237382305193279, -3.885054458419305856 ) ) ;
#462838 = CARTESIAN_POINT ( 'NONE',  ( -12.59185590762667850, -7.861718751115682302, -2.273083534883874712 ) ) ;
#462839 = ORIENTED_EDGE ( 'NONE', *, *, #777270, .T. ) ;
#462842 = EDGE_CURVE ( 'NONE', #710078, #638509, #537769, .T. ) ;
#462841 = CARTESIAN_POINT ( 'NONE',  ( 10.76612308183610089, -10.44645838251070025, -28.04121490970349839 ) ) ;
#462840 = AXIS2_PLACEMENT_3D ( 'NONE', #132813, #554152, #69066 ) ;
#462845 = CARTESIAN_POINT ( 'NONE',  ( 12.07599267983590074, 7.950000000000000178, -28.62942286340599907 ) ) ;
#462844 = CARTESIAN_POINT ( 'NONE',  ( -11.97408881981662887, 18.62054071349523099, -8.821991335072338458 ) ) ;
#462843 = CARTESIAN_POINT ( 'NONE',  ( -11.42835433572363968, -7.904528907915432612, -3.156341996644388193 ) ) ;
#462846 = AXIS2_PLACEMENT_3D ( 'NONE', #610936, #261009, #77879 ) ;
#462847 = STYLED_ITEM ( 'NONE', ( #45442 ), #337948 ) ;
#462848 =( LENGTH_UNIT ( ) NAMED_UNIT ( * ) SI_UNIT ( .MILLI., .METRE. ) );
#462850 = CARTESIAN_POINT ( 'NONE',  ( 60.50000000000001421, -39.00000000000000000, -5.500000000000000000 ) ) ;
#462849 = LINE ( 'NONE', #732923, #517644 ) ;
#462851 = PLANE ( 'NONE',  #698898 ) ;
#462853 = PRESENTATION_STYLE_ASSIGNMENT (( #216486 ) ) ;
#462852 = CARTESIAN_POINT ( 'NONE',  ( -11.37443760159659867, -10.47071637170940406, -27.52049674916262134 ) ) ;
#462854 = VERTEX_POINT ( 'NONE', #404708 ) ;
#462855 = UNCERTAINTY_MEASURE_WITH_UNIT (LENGTH_MEASURE( 1.000000000000000082E-05 ), #633936, 'distance_accuracy_value', 'NONE');
#462857 = ORIENTED_EDGE ( 'NONE', *, *, #690855, .F. ) ;
#462856 = CARTESIAN_POINT ( 'NONE',  ( -11.79828263689231882, -10.29596098364126888, -27.35663320485848260 ) ) ;
#462859 = CARTESIAN_POINT ( 'NONE',  ( -63.50000000000000000, 12.70000000000000107, 92.39999999999997726 ) ) ;
#462858 = DIRECTION ( 'NONE',  ( -3.122502256758252770E-17, 1.000000000000000000, -1.387778780783015694E-17 ) ) ;
#462863 = ORIENTED_EDGE ( 'NONE', *, *, #505772, .F. ) ;
#462862 = CARTESIAN_POINT ( 'NONE',  ( -11.46193665648930171, 8.685357622687220669, -27.35574609917869893 ) ) ;
#462861 = CARTESIAN_POINT ( 'NONE',  ( 12.29380508741320277, 8.400000000000014566, -28.49663230149242565 ) ) ;
#462860 = DIRECTION ( 'NONE',  ( 0.000000000000000000, 0.000000000000000000, 1.000000000000000000 ) ) ;
#462864 = EDGE_LOOP ( 'NONE', ( #284683, #51934, #499120, #110742 ) ) ;
#462865 = CARTESIAN_POINT ( 'NONE',  ( 11.26355626830279988, 8.679999999999999716, -28.33497422611930361 ) ) ;
#462867 = CARTESIAN_POINT ( 'NONE',  ( 10.53263990586540011, 8.839107272634420198, -28.22788130226570047 ) ) ;
#462866 = CARTESIAN_POINT ( 'NONE',  ( -2.715404805518476739, -13.66898566550370298, 9.622294280808851852E-16 ) ) ;
#462868 = SURFACE_STYLE_FILL_AREA ( #351651 ) ;
#462869 =( GEOMETRIC_REPRESENTATION_CONTEXT ( 3 ) GLOBAL_UNCERTAINTY_ASSIGNED_CONTEXT ( ( #447047 ) ) GLOBAL_UNIT_ASSIGNED_CONTEXT ( ( #645187, #466093, #708787 ) ) REPRESENTATION_CONTEXT ( 'NONE', 'WORKASPACE' ) );
#462871 = CARTESIAN_POINT ( 'NONE',  ( 13.33493459860178554, 11.16042597307869855, -29.64567768463922803 ) ) ;
#462870 =( LENGTH_UNIT ( ) NAMED_UNIT ( * ) SI_UNIT ( .MILLI., .METRE. ) );
#462872 = DIRECTION ( 'NONE',  ( 0.000000000000000000, -1.936075308009716314E-15, 1.000000000000000000 ) ) ;
#462875 = DIRECTION ( 'NONE',  ( 0.000000000000000000, 0.02617694830787311785, -0.9996573249755573709 ) ) ;
#462874 = CARTESIAN_POINT ( 'NONE',  ( 0.7890098805732148612, 14.45199550004361377, 1.833217892660310433 ) ) ;
#462873 = DIRECTION ( 'NONE',  ( 0.000000000000000000, 1.000000000000000000, 0.000000000000000000 ) ) ;
#462877 = CARTESIAN_POINT ( 'NONE',  ( 14.32412652796810448, 25.93354318003752468, 4.451902249737661244 ) ) ;
#462876 = VECTOR ( 'NONE', #742027, 1000.000000000000114 ) ;
#462878 = COLOUR_RGB ( '',0.2509803921568627416, 0.2509803921568627416, 0.2509803921568627416 ) ;
#462880 = ORIENTED_EDGE ( 'NONE', *, *, #49463, .T. ) ;
#462879 = AXIS2_PLACEMENT_3D ( 'NONE', #190978, #489109, #751439 ) ;
#462881 = B_SPLINE_CURVE_WITH_KNOTS ( 'NONE', 3,
 ( #691452, #397066, #210137, #329648, #146625, #460457, #456616, #333567, #385336, #381430 ),
 .UNSPECIFIED., .F., .F.,
 ( 4, 2, 2, 2, 4 ),
 ( 0.5000000000000000000, 0.6250000000000001110, 0.7500000000000002220, 0.8750000000000002220, 1.000000000000000000 ),
 .UNSPECIFIED. ) ;
#462882 = STYLED_ITEM ( 'NONE', ( #765751 ), #126968 ) ;
#462884 = EDGE_CURVE ( 'NONE', #147898, #414501, #456439, .T. ) ;
#462883 = EDGE_LOOP ( 'NONE', ( #340483, #299525, #663653, #230506 ) ) ;
#462885 = CARTESIAN_POINT ( 'NONE',  ( -11.24193018545869904, 8.120000000000000995, -3.084974226119260088 ) ) ;
#462886 = CARTESIAN_POINT ( 'NONE',  ( 3.851859888774471706E-31, 0.000000000000000000, 5.080000000000000071 ) ) ;
#462887 = VERTEX_POINT ( 'NONE', #154281 ) ;
#462888 = PRESENTATION_LAYER_ASSIGNMENT (  '', '', ( #488377 ) ) ;
#462889 =( NAMED_UNIT ( * ) SI_UNIT ( $, .STERADIAN. ) SOLID_ANGLE_UNIT ( ) );
#462890 = MECHANICAL_DESIGN_GEOMETRIC_PRESENTATION_REPRESENTATION (  '', ( #425028 ), #704287 ) ;
#462892 = VERTEX_POINT ( 'NONE', #639352 ) ;
#462891 = CARTESIAN_POINT ( 'NONE',  ( -11.36582925756514761, -10.43271616097164234, -28.19137004159343718 ) ) ;
#462894 = FILL_AREA_STYLE ('',( #530344 ) ) ;
#462893 = CARTESIAN_POINT ( 'NONE',  ( 36.99716108469846887, 33.95462175655609371, -7.564993103549258358 ) ) ;
#462896 = ORIENTED_EDGE ( 'NONE', *, *, #46397, .T. ) ;
#462895 = ORIENTED_EDGE ( 'NONE', *, *, #189104, .F. ) ;
#462897 = CARTESIAN_POINT ( 'NONE',  ( -11.47092647779620123, 8.935236726878514446, -28.03728826508220351 ) ) ;
#462898 = CARTESIAN_POINT ( 'NONE',  ( -14.79890181295387919, -13.58899999999998620, 9.292656784753207333 ) ) ;
#462900 = MECHANICAL_DESIGN_GEOMETRIC_PRESENTATION_REPRESENTATION (  '', ( #69453 ), #285451 ) ;
#462899 = DIRECTION ( 'NONE',  ( -0.000000000000000000, 1.000000000000000000, -0.000000000000000000 ) ) ;
#462901 = CARTESIAN_POINT ( 'NONE',  ( 11.56285813745438773, -10.61918589430610282, -27.71392372131781912 ) ) ;
#462902 = DIRECTION ( 'NONE',  ( 0.000000000000000000, 0.000000000000000000, 1.000000000000000000 ) ) ;
#462903 = CARTESIAN_POINT ( 'NONE',  ( 7.585940221020989860, 9.116023452858545539, -29.17999999999885219 ) ) ;
#462906 = CARTESIAN_POINT ( 'NONE',  ( -11.15953424831497642, 18.92299999999999471, 0.3979926955469598182 ) ) ;
#462905 = CARTESIAN_POINT ( 'NONE',  ( 15.21375836563007944, 2.539999999999996039, -0.8939554755247534068 ) ) ;
#462904 = CARTESIAN_POINT ( 'NONE',  ( -10.91697068530685932, 8.939072460362702088, -3.014159519630155160 ) ) ;
#462908 = DIRECTION ( 'NONE',  ( 0.000000000000000000, -1.000000000000000000, 0.000000000000000000 ) ) ;
#462907 = CARTESIAN_POINT ( 'NONE',  ( 15.90000000000001457, -7.860465750519907147E-16, 125.5000000000000568 ) ) ;
#462909 = CARTESIAN_POINT ( 'NONE',  ( -10.03703133648840584, 9.056645971042105003, -27.72575682329360092 ) ) ;
#462910 = CARTESIAN_POINT ( 'NONE',  ( 11.25777093492970948, 8.400000000000027001, -28.50900650167472605 ) ) ;
#462911 = VECTOR ( 'NONE', #519344, 1000.000000000000000 ) ;
#462912 = ORIENTED_EDGE ( 'NONE', *, *, #279834, .F. ) ;
#462914 = B_SPLINE_CURVE_WITH_KNOTS ( 'NONE', 3,
 ( #729706, #622054, #666180, #502675, #73333, #125253, #733657, #558401, #121304, #256505 ),
 .UNSPECIFIED., .F., .F.,
 ( 4, 1, 1, 1, 1, 1, 1, 4 ),
 ( 0.000000000000000000, 0.1026608789179286052, 0.2032827215690216072, 0.3027210664498998782, 0.4018620958103161778, 0.5015999172647886972, 0.7503206124836059310, 1.000000000000000000 ),
 .UNSPECIFIED. ) ;
#462913 = CARTESIAN_POINT ( 'NONE',  ( -11.02530764350705539, 7.817451181810154637, -28.08965728604021095 ) ) ;
#462915 =( GEOMETRIC_REPRESENTATION_CONTEXT ( 3 ) GLOBAL_UNCERTAINTY_ASSIGNED_CONTEXT ( ( #74215 ) ) GLOBAL_UNIT_ASSIGNED_CONTEXT ( ( #479071, #125096, #677821 ) ) REPRESENTATION_CONTEXT ( 'NONE', 'WORKASPACE' ) );
#462916 = SURFACE_STYLE_USAGE ( .BOTH. , #395619 ) ;
#462917 = DIRECTION ( 'NONE',  ( -0.9285628554082223651, 0.3711751925386835294, 8.763097819186741494E-17 ) ) ;
#462918 = CARTESIAN_POINT ( 'NONE',  ( 0.9881999663578044935, 14.77764277230641987, -1.423015351387224570E-16 ) ) ;
#462920 = UNCERTAINTY_MEASURE_WITH_UNIT (LENGTH_MEASURE( 1.000000000000000082E-05 ), #161858, 'distance_accuracy_value', 'NONE');
#462919 = FILL_AREA_STYLE_COLOUR ( '', #551281 ) ;
#462921 = ORIENTED_EDGE ( 'NONE', *, *, #82629, .F. ) ;
#462922 = DIRECTION ( 'NONE',  ( -0.9546870594973797530, 0.000000000000000000, 0.2976115226738482167 ) ) ;
#462923 = SURFACE_STYLE_USAGE ( .BOTH. , #272423 ) ;
#462924 = FACE_OUTER_BOUND ( 'NONE', #35417, .T. ) ;
#462925 = CARTESIAN_POINT ( 'NONE',  ( -3.245303910356783561, 18.91300000000000026, -0.8591064092514322237 ) ) ;
#462926 = FACE_OUTER_BOUND ( 'NONE', #579861, .T. ) ;
#462927 = CARTESIAN_POINT ( 'NONE',  ( 14.31580229001837701, 27.49863376623375189, 4.478594064335870151 ) ) ;
#462929 = FACE_OUTER_BOUND ( 'NONE', #721582, .T. ) ;
#462928 = MECHANICAL_DESIGN_GEOMETRIC_PRESENTATION_REPRESENTATION (  '', ( #767897 ), #602540 ) ;
#462930 = CARTESIAN_POINT ( 'NONE',  ( -13.60428709715879236, 31.63706232364451409, -6.010783391468702774 ) ) ;
#462931 = CARTESIAN_POINT ( 'NONE',  ( 4.257418592464961016, 2.751946349728390029, 14.41238298977568277 ) ) ;
#462933 = CARTESIAN_POINT ( 'NONE',  ( -10.32734685212540171, 8.295890263930647990, -2.049762630444270428 ) ) ;
#462932 = CARTESIAN_POINT ( 'NONE',  ( -10.35771482718440062, -7.961033283362320745, -2.222239655610390052 ) ) ;
#462935 = ORIENTED_EDGE ( 'NONE', *, *, #277547, .T. ) ;
#462934 = CARTESIAN_POINT ( 'NONE',  ( 10.73703133648810137, 7.743144128621222144, -2.476871358006591972 ) ) ;
#462936 = EDGE_LOOP ( 'NONE', ( #93824, #226083, #363300, #688069 ) ) ;
#462938 = EDGE_CURVE ( 'NONE', #748709, #666518, #34734, .T. ) ;
#462937 = CARTESIAN_POINT ( 'NONE',  ( 11.17699135068293970, 20.85339999999998639, 10.00374251701625283 ) ) ;
#462939 = FACE_OUTER_BOUND ( 'NONE', #643871, .T. ) ;
#462940 = CARTESIAN_POINT ( 'NONE',  ( 13.79449770716881396, 18.91299999999999670, -0.3696824153010531688 ) ) ;
#462941 = CARTESIAN_POINT ( 'NONE',  ( 10.38695641516950552, 7.742933670309565919, -2.476831907272813549 ) ) ;
#462942 = CARTESIAN_POINT ( 'NONE',  ( 6.220579274690394733, -1.694065894508600678E-18, 12.36011147278723854 ) ) ;
#462944 = CARTESIAN_POINT ( 'NONE',  ( -6.199353850879036010, 0.1694657780646126044, -138.1215169135260510 ) ) ;
#462943 = CARTESIAN_POINT ( 'NONE',  ( 12.68365110962137443, 23.89720549624831136, -7.767311400046338576 ) ) ;
#462945 = CARTESIAN_POINT ( 'NONE',  ( 10.89155922571019985, 8.295181925654118160, -28.40398105583100374 ) ) ;
#462946 = DIRECTION ( 'NONE',  ( 0.000000000000000000, 0.000000000000000000, 1.000000000000000000 ) ) ;
#462947 = CARTESIAN_POINT ( 'NONE',  ( -13.08410879227582235, 26.12432752160573202, -7.335263951756687995 ) ) ;
#462948 = CARTESIAN_POINT ( 'NONE',  ( 14.95235603212818098, 24.73120428667653670, 1.194835680358833807 ) ) ;
#462950 = CARTESIAN_POINT ( 'NONE',  ( 6.076355928226181646, -16.12899999999998002, -10.21382867539322881 ) ) ;
#462949 =( LENGTH_UNIT ( ) NAMED_UNIT ( * ) SI_UNIT ( .MILLI., .METRE. ) );
#462951 = DIRECTION ( 'NONE',  ( -0.000000000000000000, 1.000000000000000000, -0.000000000000000000 ) ) ;
#462952 = ORIENTED_EDGE ( 'NONE', *, *, #781903, .T. ) ;
#462953 = FILL_AREA_STYLE ('',( #220508 ) ) ;
#462955 = CARTESIAN_POINT ( 'NONE',  ( 9.343333333333484703, 1.075000000000195577, -27.43333333333333357 ) ) ;
#462954 = COLOUR_RGB ( '',0.8980392156862745390, 0.9176470588235293713, 0.9294117647058823817 ) ;
#462956 = CARTESIAN_POINT ( 'NONE',  ( 2.292036885430064341, 34.92151924811214059, -14.69532995952059373 ) ) ;
#462957 = CARTESIAN_POINT ( 'NONE',  ( -14.94019389666204134, 24.93266449206279844, -1.338139694489337339 ) ) ;
#462958 = ORIENTED_EDGE ( 'NONE', *, *, #302191, .F. ) ;
#462959 = UNCERTAINTY_MEASURE_WITH_UNIT (LENGTH_MEASURE( 1.000000000000000082E-05 ), #217038, 'distance_accuracy_value', 'NONE');
#462960 =( GEOMETRIC_REPRESENTATION_CONTEXT ( 3 ) GLOBAL_UNCERTAINTY_ASSIGNED_CONTEXT ( ( #413281 ) ) GLOBAL_UNIT_ASSIGNED_CONTEXT ( ( #738616, #420757, #2715 ) ) REPRESENTATION_CONTEXT ( 'NONE', 'WORKASPACE' ) );
#462962 = ADVANCED_FACE ( 'NONE', ( #46514 ), #181594, .T. ) ;
#462961 = CARTESIAN_POINT ( 'NONE',  ( -11.89364255904379419, -9.336189891072107727, -28.17551591816130241 ) ) ;
#462963 = CARTESIAN_POINT ( 'NONE',  ( 2.686965073478595034, -13.67607744679595072, 9.994988777600744001E-16 ) ) ;
#462964 = DIRECTION ( 'NONE',  ( 1.000000000000000000, -1.200748232950198139E-17, 6.011982223193870285E-17 ) ) ;
#462965 = B_SPLINE_CURVE_WITH_KNOTS ( 'NONE', 3,
 ( #209262, #201436, #738459, #436244 ),
 .UNSPECIFIED., .F., .F.,
 ( 4, 4 ),
 ( 0.000000000000000000, 1.000000000000000000 ),
 .UNSPECIFIED. ) ;
#462966 = CARTESIAN_POINT ( 'NONE',  ( 14.38460627766452227, 18.68162070121373475, -3.780143720519899997 ) ) ;
#462967 = DIRECTION ( 'NONE',  ( 0.000000000000000000, 1.000000000000000000, 0.000000000000000000 ) ) ;
#462969 = STYLED_ITEM ( 'NONE', ( #518394 ), #542337 ) ;
#462968 = CARTESIAN_POINT ( 'NONE',  ( -13.78624268820067122, 31.38983311093004147, -5.910966420075966177 ) ) ;
#462970 = FILL_AREA_STYLE ('',( #391739 ) ) ;
#462971 = ORIENTED_EDGE ( 'NONE', *, *, #420953, .T. ) ;
#462972 = ORIENTED_EDGE ( 'NONE', *, *, #74560, .T. ) ;
#462973 = CARTESIAN_POINT ( 'NONE',  ( 14.54267035108128958, 30.00727033279218503, -3.675695724591614422 ) ) ;
#462975 = SURFACE_STYLE_USAGE ( .BOTH. , #41373 ) ;
#462974 = CARTESIAN_POINT ( 'NONE',  ( 12.76864255904349577, -9.336189891072107727, -27.52448408183858675 ) ) ;
#462977 = ORIENTED_EDGE ( 'NONE', *, *, #261815, .F. ) ;
#462976 = CARTESIAN_POINT ( 'NONE',  ( -13.92953764744092027, 2.794000000000000039, -6.182683958324739493 ) ) ;
#462978 = CARTESIAN_POINT ( 'NONE',  ( 10.91203133648810208, -9.243354028957872615, -27.97424317670640193 ) ) ;
#462979 = CARTESIAN_POINT ( 'NONE',  ( -2.753225658745328541, 34.99797468148928914, -14.74516017112144617 ) ) ;
#462980 = CARTESIAN_POINT ( 'NONE',  ( 0.6491738246508046428, 1.567244251809624567, -154.2434843749999231 ) ) ;
#462982 = ORIENTED_EDGE ( 'NONE', *, *, #394373, .F. ) ;
#462981 = CARTESIAN_POINT ( 'NONE',  ( -13.43660000000000387, 13.91878529165207290, -1.523624707683050028 ) ) ;
#462983 = ORIENTED_EDGE ( 'NONE', *, *, #299803, .F. ) ;
#462984 = DIRECTION ( 'NONE',  ( 0.7328716899855419742, 0.6803668760439001151, -2.981970952451831703E-16 ) ) ;
#462985 = ORIENTED_EDGE ( 'NONE', *, *, #547566, .T. ) ;
#462988 = DIRECTION ( 'NONE',  ( -0.000000000000000000, 1.000000000000000000, -0.000000000000000000 ) ) ;
#462987 = CARTESIAN_POINT ( 'NONE',  ( -59.44600411284447006, 1.071256448390561777, 4.111935080000000298 ) ) ;
#462986 = DIRECTION ( 'NONE',  ( -0.5871934931012973147, 0.000000000000000000, -0.8094466021051028859 ) ) ;
#462990 = CYLINDRICAL_SURFACE ( 'NONE', #134801, 2.552699999999990865 ) ;
#462989 = DIRECTION ( 'NONE',  ( 1.000000000000000000, 3.259387222699669870E-16, 3.146741282193269972E-16 ) ) ;
#462992 = CARTESIAN_POINT ( 'NONE',  ( -2.540529989255543075, -13.97740738941721794, 1.605974467994153443E-15 ) ) ;
#462991 = CARTESIAN_POINT ( 'NONE',  ( 0.8184763772752677857, 14.44989999999998709, -4.991477577480829986 ) ) ;
#462993 = CARTESIAN_POINT ( 'NONE',  ( 10.32922175407989585, -9.478210570499436827, -27.35987041458921709 ) ) ;
#462994 = DIRECTION ( 'NONE',  ( -0.3457736894948816309, 0.000000000000000000, 0.9383179395349409146 ) ) ;
#462996 = EDGE_CURVE ( 'NONE', #394292, #382142, #289024, .T. ) ;
#462995 = CARTESIAN_POINT ( 'NONE',  ( 11.35478925218446022, -9.587045867779300679, -27.38560749586540055 ) ) ;
#462998 = B_SPLINE_CURVE_WITH_KNOTS ( 'NONE', 3,
 ( #205548, #209429, #694640, #78238 ),
 .UNSPECIFIED., .F., .F.,
 ( 4, 4 ),
 ( 0.000000000000000000, 1.000000000000000000 ),
 .UNSPECIFIED. ) ;
#462997 = CARTESIAN_POINT ( 'NONE',  ( -11.43755508741340243, -9.686430042638134452, -27.23965484629939837 ) ) ;
#462999 = MECHANICAL_DESIGN_GEOMETRIC_PRESENTATION_REPRESENTATION (  '', ( #653323 ), #729309 ) ;
#463001 = ORIENTED_EDGE ( 'NONE', *, *, #779791, .F. ) ;
#463000 = ORIENTED_EDGE ( 'NONE', *, *, #151186, .F. ) ;
#463003 = SURFACE_STYLE_FILL_AREA ( #288195 ) ;
#463002 = DIRECTION ( 'NONE',  ( -0.000000000000000000, 0.000000000000000000, 1.000000000000000000 ) ) ;
#463005 = CARTESIAN_POINT ( 'NONE',  ( 6.167983531023490507, 0.02540000000000195574, -9.898593934048610876 ) ) ;
#463004 = CARTESIAN_POINT ( 'NONE',  ( -58.28500153533800443, -2.428740545165001929, 8.011935065099001108 ) ) ;
#463008 = ORIENTED_EDGE ( 'NONE', *, *, #547754, .F. ) ;
#463007 = PRESENTATION_STYLE_ASSIGNMENT (( #168696 ) ) ;
#463006 = AXIS2_PLACEMENT_3D ( 'NONE', #79225, #743514, #492929 ) ;
#463009 = ORIENTED_EDGE ( 'NONE', *, *, #359745, .T. ) ;
#463010 = EDGE_LOOP ( 'NONE', ( #103614, #190492, #499331, #18264 ) ) ;
#463013 = ORIENTED_EDGE ( 'NONE', *, *, #266785, .T. ) ;
#463012 = CARTESIAN_POINT ( 'NONE',  ( 13.53892341905597618, 24.53617580252349839, 6.156681679982605182 ) ) ;
#463011 = AXIS2_PLACEMENT_3D ( 'NONE', #215782, #685290, #398765 ) ;
#463014 = EDGE_CURVE ( 'NONE', #29332, #140628, #336937, .T. ) ;
#463016 = CARTESIAN_POINT ( 'NONE',  ( -11.16325317714278142, -8.096351123896948110, -2.046391631340476636 ) ) ;
#463015 = SURFACE_STYLE_USAGE ( .BOTH. , #284288 ) ;
#463017 = COLOUR_RGB ( '',0.7921568627450980005, 0.8196078431372548767, 0.9333333333333333481 ) ;
#463018 = VECTOR ( 'NONE', #776935, 1000.000000000000000 ) ;
#463019 = CARTESIAN_POINT ( 'NONE',  ( -2.277834712908146209, 35.66309326837184557, -14.82604031098431108 ) ) ;
#463020 = CARTESIAN_POINT ( 'NONE',  ( -11.37734685212539887, 8.295890263930647990, -2.049762630444270428 ) ) ;
#463021 = EDGE_LOOP ( 'NONE', ( #359901, #102907, #611730, #159515 ) ) ;
#463022 = CARTESIAN_POINT ( 'NONE',  ( 0.000000000000000000, 0.000000000000000000, 0.000000000000000000 ) ) ;
#463026 = AXIS2_PLACEMENT_3D ( 'NONE', #577916, #104515, #33114 ) ;
#463025 = CARTESIAN_POINT ( 'NONE',  ( -9.099599775877747376, 14.71617465773574374, 1.295010385539439035 ) ) ;
#463024 = FILL_AREA_STYLE ('',( #41423 ) ) ;
#463023 = VECTOR ( 'NONE', #161359, 1000.000000000000000 ) ;
#463027 = DIRECTION ( 'NONE',  ( -1.000000000000000000, 1.705482648046375002E-18, -3.416070845000479880E-16 ) ) ;
#463028 = ADVANCED_FACE ( 'NONE', ( #225636 ), #412623, .T. ) ;
#463029 = ORIENTED_EDGE ( 'NONE', *, *, #671029, .F. ) ;
#463030 = CARTESIAN_POINT ( 'NONE',  ( -9.402731962282807388, 30.11321556755370565, 11.68729991538380553 ) ) ;
#463031 =( LENGTH_UNIT ( ) NAMED_UNIT ( * ) SI_UNIT ( .MILLI., .METRE. ) );
#463032 = CARTESIAN_POINT ( 'NONE',  ( -10.76737893802676815, 18.81040915145440096, -10.44335002936179713 ) ) ;
#463033 = DIRECTION ( 'NONE',  ( 3.778560566158721238E-18, 1.387778780783008914E-17, 1.000000000000000000 ) ) ;
#463034 = CARTESIAN_POINT ( 'NONE',  ( -11.26395626830299967, -8.679999999999999716, -3.084974226119280072 ) ) ;
#463035 = CARTESIAN_POINT ( 'NONE',  ( -11.33939741654658739, 8.086731502855563747, -3.146402852197086375 ) ) ;
#463036 = B_SPLINE_CURVE_WITH_KNOTS ( 'NONE', 3,
 ( #534952, #45865, #777670, #586726, #646545, #41934, #232891, #479183, #523129, #288711, #471370, #721901, #714103, #411983, #284796, #527026, #109466, #352340, #404073 ),
 .UNSPECIFIED., .F., .F.,
 ( 4, 1, 1, 1, 1, 1, 1, 1, 1, 1, 1, 1, 1, 1, 1, 1, 4 ),
 ( 0.000000000000000000, 0.05289209180480879124, 0.1048609474542378933, 0.1564612439497338747, 0.2099151479286082977, 0.2644753238884766100, 0.3203826201958918651, 0.3787017715577118415, 0.4402919327881891220, 0.5029859801122603669, 0.5659310071734011682, 0.6311677294567524799, 0.6978802409252594652, 0.7675577431015621066, 0.8403456129688189336, 0.9181301681164849571, 1.000000000000000000 ),
 .UNSPECIFIED. ) ;
#463039 = EDGE_CURVE ( 'NONE', #255464, #125750, #563815, .T. ) ;
#463038 = CARTESIAN_POINT ( 'NONE',  ( -58.58924723622703823, -6.598800024047818624, 0.5798814204660250882 ) ) ;
#463037 = CARTESIAN_POINT ( 'NONE',  ( -0.3564910234993771687, 1.409462824231155764E-15, -11.57749273184411010 ) ) ;
#463041 = CARTESIAN_POINT ( 'NONE',  ( -14.12785313365735007, 13.11581703901990004, -5.040247764500163541 ) ) ;
#463040 = CARTESIAN_POINT ( 'NONE',  ( 12.64380508741320597, -8.399999999999979039, -3.246632301492391459 ) ) ;
#463042 = CARTESIAN_POINT ( 'NONE',  ( 10.67922175407990082, 8.820957051631362233, -2.109155325978609774 ) ) ;
#463043 = DIRECTION ( 'NONE',  ( 0.000000000000000000, 2.875629467014999092E-15, -1.000000000000000000 ) ) ;
#463044 = VECTOR ( 'NONE', #33801, 1000.000000000000000 ) ;
#463045 = CARTESIAN_POINT ( 'NONE',  ( 11.97499999999999964, 7.500000000000000000, -27.85000000000000142 ) ) ;
#463046 = CARTESIAN_POINT ( 'NONE',  ( 11.65026351879179956, -7.839999999999999858, -2.600000000000000089 ) ) ;
#463047 = CARTESIAN_POINT ( 'NONE',  ( 12.15991395064667913, -8.666592933877904414, -2.094997820163400082 ) ) ;
#463050 = CARTESIAN_POINT ( 'NONE',  ( -11.32253626304986049, -8.914481635639701196, -2.378846939102090552 ) ) ;
#463049 = CARTESIAN_POINT ( 'NONE',  ( -13.22429164177759553, 31.53846536726506145, 7.079551556473488994 ) ) ;
#463048 = AXIS2_PLACEMENT_3D ( 'NONE', #756060, #752148, #207333 ) ;
#463052 = CARTESIAN_POINT ( 'NONE',  ( -10.79536466982169429, -9.464079267204274615, -28.35655050386192144 ) ) ;
#463051 = PRESENTATION_LAYER_ASSIGNMENT (  '', '', ( #349230 ) ) ;
#463053 = ORIENTED_EDGE ( 'NONE', *, *, #286333, .F. ) ;
#463054 = B_SPLINE_CURVE_WITH_KNOTS ( 'NONE', 3,
 ( #125989, #674770, #70093, #726530, #122021, #62268, #392113, #630641, #29980, #257210, #634555 ),
 .UNSPECIFIED., .F., .F.,
 ( 4, 1, 2, 2, 2, 4 ),
 ( 0.000000000000000000, 0.2499999999999845679, 0.3124999999999818479, 0.3749999999999791833, 0.4999999999999864553, 1.000000000000000000 ),
 .UNSPECIFIED. ) ;
#463055 = CARTESIAN_POINT ( 'NONE',  ( 11.06880508741320135, -8.399999999999979039, -1.953367698507632477 ) ) ;
#463056 = EDGE_CURVE ( 'NONE', #641378, #223427, #347921, .T. ) ;
#463057 = CARTESIAN_POINT ( 'NONE',  ( 6.484367919685689152, 4.494809544779418076, 27.75936434477124948 ) ) ;
#463059 = VERTEX_POINT ( 'NONE', #360787 ) ;
#463058 = EDGE_CURVE ( 'NONE', #237793, #91772, #722531, .T. ) ;
#463061 = CARTESIAN_POINT ( 'NONE',  ( 6.467498113777089053, 19.60780012936089989, 27.24499380054748698 ) ) ;
#463060 = CARTESIAN_POINT ( 'NONE',  ( 11.46957868138806802, 29.82505852079151509, -9.468648730847073480 ) ) ;
#463062 = CARTESIAN_POINT ( 'NONE',  ( 3.243740766425387889, -1.343601418275898407, 149.4234375000000057 ) ) ;
#463065 = EDGE_LOOP ( 'NONE', ( #529998, #174734, #735930, #195886 ) ) ;
#463064 = VERTEX_POINT ( 'NONE', #133746 ) ;
#463063 = VECTOR ( 'NONE', #574068, 1000.000000000000000 ) ;
#463067 = CARTESIAN_POINT ( 'NONE',  ( 3.241655772246741396, 36.34425072392446054, -14.64553408343968677 ) ) ;
#463066 = PRESENTATION_STYLE_ASSIGNMENT (( #717555 ) ) ;
#463068 =( LENGTH_UNIT ( ) NAMED_UNIT ( * ) SI_UNIT ( .MILLI., .METRE. ) );
#463073 = ORIENTED_EDGE ( 'NONE', *, *, #315742, .T. ) ;
#463072 = LINE ( 'NONE', #713648, #440454 ) ;
#463071 = STYLED_ITEM ( 'NONE', ( #332358 ), #133687 ) ;
#463070 = DIRECTION ( 'NONE',  ( 0.000000000000000000, 0.000000000000000000, -1.000000000000000000 ) ) ;
#463069 = CARTESIAN_POINT ( 'NONE',  ( 14.30053200369004074, 29.34492933325040553, -4.086732003565729521 ) ) ;
#463074 = EDGE_LOOP ( 'NONE', ( #703453, #556567, #528135, #675460, #636500 ) ) ;
#463075 = CARTESIAN_POINT ( 'NONE',  ( 13.15000000000000036, -9.900000000000000355, -27.50000000000000000 ) ) ;
#463076 = CARTESIAN_POINT ( 'NONE',  ( -11.12713842074680493, -9.339999999999964331, -27.52668384925382838 ) ) ;
#463077 =( LENGTH_UNIT ( ) NAMED_UNIT ( * ) SI_UNIT ( .MILLI., .METRE. ) );
#463078 = MECHANICAL_DESIGN_GEOMETRIC_PRESENTATION_REPRESENTATION (  '', ( #475562 ), #386648 ) ;
#463080 = EDGE_CURVE ( 'NONE', #757494, #584658, #68282, .T. ) ;
#463079 = PRESENTATION_LAYER_ASSIGNMENT (  '', '', ( #399702 ) ) ;
#463083 = CARTESIAN_POINT ( 'NONE',  ( 11.42667782234283003, 8.945604126961303137, -2.281333382523488940 ) ) ;
#463082 = CARTESIAN_POINT ( 'NONE',  ( -11.07853960163640039, 8.613569957361828955, -1.989654846299378388 ) ) ;
#463081 = CARTESIAN_POINT ( 'NONE',  ( -9.745139905865675800, 8.836339743169695282, -28.35703740411721796 ) ) ;
#463084 = ADVANCED_FACE ( 'NONE', ( #614837 ), #428197, .F. ) ;
#463086 = VECTOR ( 'NONE', #44538, 1000.000000000000114 ) ;
#463085 = B_SPLINE_CURVE_WITH_KNOTS ( 'NONE', 3,
 ( #542045, #609562, #549850, #490222 ),
 .UNSPECIFIED., .F., .F.,
 ( 4, 4 ),
 ( 0.000000000000000000, 1.000000000000000000 ),
 .UNSPECIFIED. ) ;
#463088 = CARTESIAN_POINT ( 'NONE',  ( -12.96412558738849974, -10.18936739013570048, -28.35119902176870355 ) ) ;
#463087 = CARTESIAN_POINT ( 'NONE',  ( 12.03078133648810066, -9.610619098901189261, -27.34877757655679886 ) ) ;
#463089 = CARTESIAN_POINT ( 'NONE',  ( -12.33463746649753823, 8.681375114730965237, -28.41852741059357257 ) ) ;
#463091 = DIRECTION ( 'NONE',  ( 1.832421301930519948E-16, 1.000000000000000000, 1.256420710046080011E-15 ) ) ;
#463090 = CARTESIAN_POINT ( 'NONE',  ( 3.560113008888519115, 0.1123797565124305953, -14.67281882928518932 ) ) ;
#463094 = ORIENTED_EDGE ( 'NONE', *, *, #571491, .T. ) ;
#463093 = DIRECTION ( 'NONE',  ( -1.000000000000000000, -0.000000000000000000, -0.000000000000000000 ) ) ;
#463092 = CARTESIAN_POINT ( 'NONE',  ( 10.85825530912203440, -9.009374855981127084, -2.445684212582842854 ) ) ;
#463096 = EDGE_CURVE ( 'NONE', #716028, #433763, #144504, .T. ) ;
#463095 = ORIENTED_EDGE ( 'NONE', *, *, #82117, .F. ) ;
#463097 = DIRECTION ( 'NONE',  ( 1.000000000000000000, 0.000000000000000000, 0.000000000000000000 ) ) ;
#463098 = CARTESIAN_POINT ( 'NONE',  ( -12.29328133648840726, 7.821238197802467873, -2.934148282295381271 ) ) ;
#463099 = CARTESIAN_POINT ( 'NONE',  ( -3.222040344339537121, 14.43072707545850974, 2.645426259240653888 ) ) ;
#463100 =( BOUNDED_CURVE ( )  B_SPLINE_CURVE ( 3, ( #92521, #347098, #645223, #152280 ),
 .UNSPECIFIED., .F., .F. ) 
 B_SPLINE_CURVE_WITH_KNOTS ( ( 4, 4 ),
 ( 1.788112030672749005E-18, 9.164323319195628089E-05 ),
 .UNSPECIFIED. ) 
 CURVE ( )  GEOMETRIC_REPRESENTATION_ITEM ( )  RATIONAL_B_SPLINE_CURVE ( ( 1.000000000000000000, 0.8128932002257679423, 0.8128932002257679423, 1.000000000000000000 ) ) 
 REPRESENTATION_ITEM ( '' )  );
#463102 = CIRCLE ( 'NONE', #44147, 14.99999999999999645 ) ;
#463101 =( NAMED_UNIT ( * ) SI_UNIT ( $, .STERADIAN. ) SOLID_ANGLE_UNIT ( ) );
#463103 = SURFACE_SIDE_STYLE ('',( #642160 ) ) ;
#463104 = B_SPLINE_CURVE_WITH_KNOTS ( 'NONE', 3,
 ( #384813, #380895, #563510, #74545 ),
 .UNSPECIFIED., .F., .F.,
 ( 4, 4 ),
 ( 0.000000000000000000, 1.000000000000000000 ),
 .UNSPECIFIED. ) ;
#463105 = ORIENTED_EDGE ( 'NONE', *, *, #165634, .T. ) ;
#463106 = SURFACE_STYLE_USAGE ( .BOTH. , #228535 ) ;
#463107 = CARTESIAN_POINT ( 'NONE',  ( -10.07422777582251960, 8.283233173086358647, -27.23286778818119913 ) ) ;
#463110 = ORIENTED_EDGE ( 'NONE', *, *, #692480, .F. ) ;
#463109 = EDGE_CURVE ( 'NONE', #133399, #21048, #622662, .T. ) ;
#463108 = ORIENTED_EDGE ( 'NONE', *, *, #188761, .F. ) ;
#463111 = DIRECTION ( 'NONE',  ( -1.000000000000000000, 0.000000000000000000, -0.000000000000000000 ) ) ;
#463113 = CARTESIAN_POINT ( 'NONE',  ( -58.10127950000001107, -10.34646648000000368, 3.765806540000002034 ) ) ;
#463112 =( LENGTH_UNIT ( ) NAMED_UNIT ( * ) SI_UNIT ( .MILLI., .METRE. ) );
#463114 = ADVANCED_FACE ( 'NONE', ( #14149 ), #309890, .T. ) ;
#463116 = CARTESIAN_POINT ( 'NONE',  ( -60.50578309557863577, 8.266365894244680679E-16, -6.750000000000038192 ) ) ;
#463115 = CARTESIAN_POINT ( 'NONE',  ( 12.16391111622270493, -10.20510930601010458, -27.36780099477236661 ) ) ;
#463117 = CARTESIAN_POINT ( 'NONE',  ( -58.49417271844103539, -8.694800008043813477, -2.800592445412411369 ) ) ;
#463119 = ORIENTED_EDGE ( 'NONE', *, *, #438685, .T. ) ;
#463118 = CARTESIAN_POINT ( 'NONE',  ( 27.80492394005916879, 2.744091838319938859, 0.7766182862290578193 ) ) ;
#463120 = CARTESIAN_POINT ( 'NONE',  ( 0.000000000000000000, 0.000000000000000000, 16.76399999999999935 ) ) ;
#463122 = CARTESIAN_POINT ( 'NONE',  ( 3.212175574619999363, 0.02540000000000000244, 11.35894278117999612 ) ) ;
#463121 = CYLINDRICAL_SURFACE ( 'NONE', #28466, 2.249999999999998668 ) ;
#463123 = EDGE_CURVE ( 'NONE', #125725, #124541, #365066, .T. ) ;
#463125 = ADVANCED_FACE ( 'NONE', ( #686400 ), #249200, .F. ) ;
#463124 = CARTESIAN_POINT ( 'NONE',  ( 19.91359999999999530, 12.95399999999999530, 4.826000000000002288 ) ) ;
#463126 = SURFACE_SIDE_STYLE ('',( #377326 ) ) ;
#463127 = EDGE_CURVE ( 'NONE', #574758, #732284, #559009, .T. ) ;
#463128 = CARTESIAN_POINT ( 'NONE',  ( 0.000000000000000000, 2.794000000000000039, 0.000000000000000000 ) ) ;
#463129 = EDGE_CURVE ( 'NONE', #409190, #72925, #32324, .T. ) ;
#463130 = CARTESIAN_POINT ( 'NONE',  ( -13.58918138970648926, -16.83290544819598722, 3.706791899472654528 ) ) ;
#463132 = CARTESIAN_POINT ( 'NONE',  ( -58.27569256002200859, 1.067248002545997831, 7.964133730975000880 ) ) ;
#463131 = CARTESIAN_POINT ( 'NONE',  ( 7.060000000000139941, 0.1605952392111024973, -30.50148809802739791 ) ) ;
#463133 = CARTESIAN_POINT ( 'NONE',  ( 10.63095509601606103, 60.86883655000000459, -33.56323721198957344 ) ) ;
#463134 = CARTESIAN_POINT ( 'NONE',  ( 11.62297175407988981, 8.680822618447257000, -3.084498356001768915 ) ) ;
#463138 = CARTESIAN_POINT ( 'NONE',  ( 5.639831940300134683, 4.516970350597931727, 27.18491708738728008 ) ) ;
#463137 = CARTESIAN_POINT ( 'NONE',  ( -14.13850568948405240, -4.041617800943633654, -0.3000000000000072053 ) ) ;
#463136 = CARTESIAN_POINT ( 'NONE',  ( -6.142853768418431670, 0.7617531924879387129, -138.3071398370727536 ) ) ;
#463135 = B_SPLINE_CURVE_WITH_KNOTS ( 'NONE', 3,
 ( #452841, #68368, #516300, #146780 ),
 .UNSPECIFIED., .F., .F.,
 ( 4, 4 ),
 ( 2.690316292094024801E-07, 0.0003656941989519052016 ),
 .UNSPECIFIED. ) ;
#463140 = CARTESIAN_POINT ( 'NONE',  ( 0.9195402298848974754, 14.45000000000000284, -17.35431034482760282 ) ) ;
#463139 = B_SPLINE_CURVE_WITH_KNOTS ( 'NONE', 3,
 ( #410318, #537193, #533265, #107801, #585081, #40275, #458034 ),
 .UNSPECIFIED., .F., .F.,
 ( 4, 3, 4 ),
 ( 6.605772558413181377E-17, 0.0005642421518623762537, 0.0007531392647597233685 ),
 .UNSPECIFIED. ) ;
#463141 = CARTESIAN_POINT ( 'NONE',  ( 10.76612308183610089, -8.946458382510719787, -2.791214909703530367 ) ) ;
#463142 = STYLED_ITEM ( 'NONE', ( #68118 ), #675550 ) ;
#463143 = CARTESIAN_POINT ( 'NONE',  ( 12.32062669582422210, 30.68260999906480890, -8.331163593841536041 ) ) ;
#463144 = CARTESIAN_POINT ( 'NONE',  ( -3.926652275029867134, 14.69654975276627162, 2.044455270174128092 ) ) ;
#463145 = CARTESIAN_POINT ( 'NONE',  ( -2.760984687261327952, 18.78513237639525713, 45.67922022753231204 ) ) ;
#463146 = MECHANICAL_DESIGN_GEOMETRIC_PRESENTATION_REPRESENTATION (  '', ( #475633 ), #361811 ) ;
#463147 = FILL_AREA_STYLE_COLOUR ( '', #80757 ) ;
#463150 = CARTESIAN_POINT ( 'NONE',  ( 12.21050981112930423, -8.683529208388245380, -3.091086994358270612 ) ) ;
#463149 = CARTESIAN_POINT ( 'NONE',  ( -14.08074715525809850, -7.362358009117509816, -21.72975089853839847 ) ) ;
#463148 = CIRCLE ( 'NONE', #94707, 13.32500000000000462 ) ;
#463151 = CARTESIAN_POINT ( 'NONE',  ( 13.11412907668297834, 24.44439421304332427, 7.281554169479800720 ) ) ;
#463152 = B_SPLINE_CURVE_WITH_KNOTS ( 'NONE', 1,
 ( #295546, #537866 ),
 .UNSPECIFIED., .F., .F.,
 ( 2, 2 ),
 ( 0.000000000000000000, 1.000000000000000000 ),
 .UNSPECIFIED. ) ;
#463153 = CARTESIAN_POINT ( 'NONE',  ( -1.567244251809583266, 4.138262483781939621E-14, -150.0266874999999231 ) ) ;
#463154 = CARTESIAN_POINT ( 'NONE',  ( 6.062998932654100059, 1.162386286977991068, -138.6187707979356958 ) ) ;
#463155 = PLANE ( 'NONE',  #591886 ) ;
#463157 = DIRECTION ( 'NONE',  ( 0.000000000000000000, -1.000000000000000000, 0.000000000000000000 ) ) ;
#463156 = CARTESIAN_POINT ( 'NONE',  ( 14.87080751695724068, 26.21974233806183108, 0.2553694582330187091 ) ) ;
#463158 = CARTESIAN_POINT ( 'NONE',  ( 10.84520626830280143, -8.821789429500494606, -3.090129585410812840 ) ) ;
#463161 = EDGE_CURVE ( 'NONE', #442470, #502237, #621210, .T. ) ;
#463160 = CARTESIAN_POINT ( 'NONE',  ( -14.13866985340666815, 13.11248760013439352, -5.009793227357347334 ) ) ;
#463159 = CARTESIAN_POINT ( 'NONE',  ( -13.00961917299386705, 26.38335763920787969, 7.466579497416510058 ) ) ;
#463162 = CARTESIAN_POINT ( 'NONE',  ( -11.02000626830299623, 7.978210570499477683, -2.109870414589173127 ) ) ;
#463164 = SURFACE_SIDE_STYLE ('',( #650126 ) ) ;
#463163 = CARTESIAN_POINT ( 'NONE',  ( -9.670949026942828652, 31.11127210965814527, -11.46615650771293282 ) ) ;
#463165 = CARTESIAN_POINT ( 'NONE',  ( 24.88104706448242354, -12.71129954287254726, -3.350420432692381656 ) ) ;
#463166 = CARTESIAN_POINT ( 'NONE',  ( 12.18530922571020625, -10.46381010892779884, -27.52448408183858675 ) ) ;
#463167 = CARTESIAN_POINT ( 'NONE',  ( 2.059704540713546805, -13.47373395987830236, -0.02539999999999894079 ) ) ;
#463168 = VECTOR ( 'NONE', #536679, 1000.000000000000000 ) ;
#463171 = ORIENTED_EDGE ( 'NONE', *, *, #775309, .T. ) ;
#463170 = CARTESIAN_POINT ( 'NONE',  ( 3.190339854479067316, 14.45791191637727380, 1.607279068318095305 ) ) ;
#463169 = LINE ( 'NONE', #526673, #671713 ) ;
#463172 = ORIENTED_EDGE ( 'NONE', *, *, #440613, .F. ) ;
#463173 = CARTESIAN_POINT ( 'NONE',  ( 14.42480414474042405, 18.41831509404697087, -4.114037333005444275 ) ) ;
#463174 = EDGE_LOOP ( 'NONE', ( #486484, #179344, #529409, #669688 ) ) ;
#463176 = EDGE_LOOP ( 'NONE', ( #177930, #644684, #117687, #341068 ) ) ;
#463175 = COLOUR_RGB ( '',0.2509803921568627416, 0.2509803921568627416, 0.2509803921568627416 ) ;
#463177 = CARTESIAN_POINT ( 'NONE',  ( 21.47984155164951403, 18.10273592363128259, 27.86225042072061697 ) ) ;
#463178 = DIRECTION ( 'NONE',  ( -0.000000000000000000, -0.000000000000000000, -1.000000000000000000 ) ) ;
#463180 = ORIENTED_EDGE ( 'NONE', *, *, #303811, .F. ) ;
#463179 = ORIENTED_EDGE ( 'NONE', *, *, #34384, .F. ) ;
#463181 = CARTESIAN_POINT ( 'NONE',  ( 10.21297128925935382, 34.22312703240268661, 26.86554750135828940 ) ) ;
#463182 = ADVANCED_FACE ( 'NONE', ( #201189 ), #2308, .T. ) ;
#463184 = ORIENTED_EDGE ( 'NONE', *, *, #470897, .T. ) ;
#463183 = CARTESIAN_POINT ( 'NONE',  ( -11.82961752439502945, 17.81212087391034871, 9.014783242926704077 ) ) ;
#463185 = ORIENTED_EDGE ( 'NONE', *, *, #83493, .F. ) ;
#463187 = B_SPLINE_CURVE_WITH_KNOTS ( 'NONE', 3,
 ( #274221, #214437, #583979, #456953 ),
 .UNSPECIFIED., .F., .F.,
 ( 4, 4 ),
 ( 0.000000000000000000, 1.000000000000000000 ),
 .UNSPECIFIED. ) ;
#463186 = FILL_AREA_STYLE_COLOUR ( '', #319040 ) ;
#463188 = CARTESIAN_POINT ( 'NONE',  ( 11.31610332315570489, 8.971273603316777923, -2.928533598318038944 ) ) ;
#463190 = CARTESIAN_POINT ( 'NONE',  ( -10.25639101100859385, 7.871425591818555390, -2.415042991439462661 ) ) ;
#463189 = COLOUR_RGB ( '',0.7921568627450980005, 0.8196078431372548767, 0.9333333333333333481 ) ;
#463193 = VERTEX_POINT ( 'NONE', #253133 ) ;
#463192 = FILL_AREA_STYLE ('',( #522810 ) ) ;
#463191 = PRESENTATION_LAYER_ASSIGNMENT (  '', '', ( #602845 ) ) ;
#463195 = VERTEX_POINT ( 'NONE', #495434 ) ;
#463194 = CARTESIAN_POINT ( 'NONE',  ( -11.62297175408010652, 8.119999999999990337, -3.084974226119258311 ) ) ;
#463196 = ADVANCED_FACE ( 'NONE', ( #738229 ), #360928, .T. ) ;
#463198 = VERTEX_POINT ( 'NONE', #705941 ) ;
#463197 = DIRECTION ( 'NONE',  ( 1.232595164407830946E-32, -1.000000000000000000, 1.232595164407830946E-32 ) ) ;
#463199 = CARTESIAN_POINT ( 'NONE',  ( 10.61148766157346657, -9.559059182940353949, -27.32356096320176064 ) ) ;
#463202 = EDGE_CURVE ( 'NONE', #204889, #649383, #765578, .T. ) ;
#463201 =( LENGTH_UNIT ( ) NAMED_UNIT ( * ) SI_UNIT ( .MILLI., .METRE. ) );
#463200 = CARTESIAN_POINT ( 'NONE',  ( -11.30568760159659902, 7.967412611452459714, -28.22227050407840210 ) ) ;
#463203 = EDGE_LOOP ( 'NONE', ( #765563, #495732 ) ) ;
#463204 = PRESENTATION_LAYER_ASSIGNMENT (  '', '', ( #69786 ) ) ;
#463205 = CARTESIAN_POINT ( 'NONE',  ( -13.11491067144865497, 27.00720819451778709, 7.014647223808633925 ) ) ;
#463206 = CARTESIAN_POINT ( 'NONE',  ( 14.92714462451149693, 26.13281616352032799, 1.476602020284528916 ) ) ;
#463207 = UNCERTAINTY_MEASURE_WITH_UNIT (LENGTH_MEASURE( 1.000000000000000082E-05 ), #403543, 'distance_accuracy_value', 'NONE');
#463209 =( LENGTH_UNIT ( ) NAMED_UNIT ( * ) SI_UNIT ( .MILLI., .METRE. ) );
#463208 = CARTESIAN_POINT ( 'NONE',  ( 14.39708989270474149, 28.67433515730734683, -6.550855094956949287 ) ) ;
#463212 = ORIENTED_EDGE ( 'NONE', *, *, #278069, .F. ) ;
#463211 = CARTESIAN_POINT ( 'NONE',  ( 5.965027816150311857, -1.511045940115790076, -140.1873705654492994 ) ) ;
#463210 = CARTESIAN_POINT ( 'NONE',  ( 12.25040192247731241, -8.399999999999986144, -3.246430805928410379 ) ) ;
#463213 = CARTESIAN_POINT ( 'NONE',  ( -12.90135494190480792, 20.23775866966424530, 7.400079036036220970 ) ) ;
#463215 = EDGE_LOOP ( 'NONE', ( #506647, #76666, #489965, #167596 ) ) ;
#463214 = CARTESIAN_POINT ( 'NONE',  ( 11.53853462939224173, 7.882477907917603055, -27.48501837283550486 ) ) ;
#463216 = CARTESIAN_POINT ( 'NONE',  ( -11.69037575508524718, 18.93764342237856013, 9.194639941864030774 ) ) ;
#463217 = CARTESIAN_POINT ( 'NONE',  ( -58.29875279369203867, -8.398800009146814460, 0.7677725704600253387 ) ) ;
#463218 = CARTESIAN_POINT ( 'NONE',  ( 14.57414499704249522, 31.78329926646017967, -2.966619760421036034 ) ) ;
#463219 = ORIENTED_EDGE ( 'NONE', *, *, #749013, .T. ) ;
#463221 = CARTESIAN_POINT ( 'NONE',  ( 12.50537381072464527, -9.524999999999961275, -33.12326038868493328 ) ) ;
#463220 = PRESENTATION_LAYER_ASSIGNMENT (  '', '', ( #298863 ) ) ;
#463222 = CARTESIAN_POINT ( 'NONE',  ( -11.02854816051769937, -8.179133319884822839, -1.968802103594339048 ) ) ;
#463225 = VERTEX_POINT ( 'NONE', #332443 ) ;
#463224 = CARTESIAN_POINT ( 'NONE',  ( 2.381997949713479112, -13.16953592834697240, -0.02539999999999899283 ) ) ;
#463223 = CIRCLE ( 'NONE', #666589, 2.552699999992469326 ) ;
#463226 = PLANE ( 'NONE',  #779743 ) ;
#463227 = EDGE_LOOP ( 'NONE', ( #691974, #629459, #254449, #188625, #217328, #703208, #308040, #12815, #103251, #594945, #402948, #82351 ) ) ;
#463230 = ADVANCED_FACE ( 'NONE', ( #507165, #391995 ), #463226, .T. ) ;
#463229 = FILL_AREA_STYLE ('',( #21963 ) ) ;
#463228 = CARTESIAN_POINT ( 'NONE',  ( 11.10217647779590244, -10.46705841677650639, -27.85000000000002984 ) ) ;
#463232 = FILL_AREA_STYLE_COLOUR ( '', #488387 ) ;
#463231 = CARTESIAN_POINT ( 'NONE',  ( 5.490251579288552009, 36.24101594407684956, 13.95912538648502910 ) ) ;
#463233 = CARTESIAN_POINT ( 'NONE',  ( 11.37922175407989478, -7.978210570499467913, -2.109870414589209542 ) ) ;
#463236 = EDGE_LOOP ( 'NONE', ( #36040, #773594, #120721, #786307 ) ) ;
#463235 = SURFACE_STYLE_FILL_AREA ( #507172 ) ;
#463234 = DIRECTION ( 'NONE',  ( 0.5000000000000000000, -1.146991479458571450E-34, 0.8660254037844385966 ) ) ;
#463238 = CARTESIAN_POINT ( 'NONE',  ( 13.19173848843665553, -7.781657203087559260, -0.2999999999999788391 ) ) ;
#463237 = CARTESIAN_POINT ( 'NONE',  ( 11.49588842074650330, 7.764437517169506364, -2.480862836395730131 ) ) ;
#463239 = LINE ( 'NONE', #276659, #470097 ) ;
#463240 = CARTESIAN_POINT ( 'NONE',  ( 11.73002293496939963, -8.120000000000000995, -2.115025773880729876 ) ) ;
#463242 = ORIENTED_EDGE ( 'NONE', *, *, #558343, .T. ) ;
#463241 = CARTESIAN_POINT ( 'NONE',  ( 27.76123072423656168, -3.155577391810289622, 4.978525353905107309 ) ) ;
#463243 = COLOUR_RGB ( '',1.000000000000000000, 1.000000000000000000, 1.000000000000000000 ) ;
#463244 = CARTESIAN_POINT ( 'NONE',  ( -13.10039936691260465, 20.12259738924049302, 7.041708984855569398 ) ) ;
#463245 = CARTESIAN_POINT ( 'NONE',  ( 6.251415570723737325, 19.04745999999999739, -14.58397925097056991 ) ) ;
#463246 = LINE ( 'NONE', #702037, #294971 ) ;
#463247 = DIRECTION ( 'NONE',  ( 0.000000000000000000, 0.000000000000000000, -1.000000000000000000 ) ) ;
#463249 = VECTOR ( 'NONE', #173099, 999.9999999999998863 ) ;
#463248 = CARTESIAN_POINT ( 'NONE',  ( -14.71583447126303135, 18.88440512609153643, 2.905893465039434354 ) ) ;
#463250 = CARTESIAN_POINT ( 'NONE',  ( -11.43432601316949970, 7.950000000000000178, -28.62942286340599907 ) ) ;
#463251 = ORIENTED_EDGE ( 'NONE', *, *, #15530, .F. ) ;
#463253 = CARTESIAN_POINT ( 'NONE',  ( -10.47969669602867349, -14.83850667830734515, 7.391012984898942761 ) ) ;
#463252 = CARTESIAN_POINT ( 'NONE',  ( 11.32905922571019808, 9.039682223420010487, -27.97103348687913282 ) ) ;
#463254 = CARTESIAN_POINT ( 'NONE',  ( -10.27036466982169749, -10.33592073279560886, -27.34344949613802811 ) ) ;
#463255 = CARTESIAN_POINT ( 'NONE',  ( 11.37869800315480617, 8.179274761753621448, -27.21920631943171287 ) ) ;
#463256 = CARTESIAN_POINT ( 'NONE',  ( -38.09999999999998721, 88.90000000000001990, 7.000000000000053291 ) ) ;
#463260 = CARTESIAN_POINT ( 'NONE',  ( -61.49999999999998579, -40.00000000000000000, -5.500000000000000000 ) ) ;
#463259 = CARTESIAN_POINT ( 'NONE',  ( -10.73568018545869940, -7.975535327887910420, -2.234719639004810077 ) ) ;
#463258 = FACE_OUTER_BOUND ( 'NONE', #737391, .T. ) ;
#463257 = FILL_AREA_STYLE ('',( #187560 ) ) ;
#463261 = CARTESIAN_POINT ( 'NONE',  ( 8.477815093061241924, 4.629102027755346072, 27.46490206306871329 ) ) ;
#463265 = EDGE_CURVE ( 'NONE', #370210, #657025, #52189, .T. ) ;
#463264 = AXIS2_PLACEMENT_3D ( 'NONE', #293048, #101983, #420158 ) ;
#463263 = CARTESIAN_POINT ( 'NONE',  ( 10.84480626830280414, 7.979042948368626931, -3.090844674021382410 ) ) ;
#463262 = PRESENTATION_STYLE_ASSIGNMENT (( #518992 ) ) ;
#463266 = FACE_OUTER_BOUND ( 'NONE', #707574, .T. ) ;
#463267 = CARTESIAN_POINT ( 'NONE',  ( -11.72766824982668510, -15.16113000873050964, 5.352778892446849568 ) ) ;
#463268 = CYLINDRICAL_SURFACE ( 'NONE', #150453, 3.048000000000000487 ) ;
#463269 = CARTESIAN_POINT ( 'NONE',  ( 14.17626940173302685, 29.47801850081173924, 4.498873052070670120 ) ) ;
#463271 = CARTESIAN_POINT ( 'NONE',  ( -12.69292293496970103, -8.959999999999997300, -2.923316150746189557 ) ) ;
#463270 = CARTESIAN_POINT ( 'NONE',  ( 8.526496346702932883, 14.46173885133419645, 1.461134318483141792 ) ) ;
#463273 = CARTESIAN_POINT ( 'NONE',  ( 7.457622790844959049, 0.000000000000000000, 9.922432937562387423 ) ) ;
#463272 = CARTESIAN_POINT ( 'NONE',  ( -11.10550541199054031, 8.085888047450008997, -2.055942138918715134 ) ) ;
#463274 = ORIENTED_EDGE ( 'NONE', *, *, #761133, .F. ) ;
#463275 = FACE_OUTER_BOUND ( 'NONE', #542252, .T. ) ;
#463276 = SURFACE_STYLE_FILL_AREA ( #634494 ) ;
#463277 = CARTESIAN_POINT ( 'NONE',  ( -14.80891191793273087, 15.32985497469075753, -1.379238639769742925 ) ) ;
#463278 = CARTESIAN_POINT ( 'NONE',  ( 14.99788406752997894, 25.67365920978125260, 0.2519395364841591767 ) ) ;
#463279 = CARTESIAN_POINT ( 'NONE',  ( -59.43830160337301294, -2.590246948619632672, 4.085755141220080766 ) ) ;
#463281 = ORIENTED_EDGE ( 'NONE', *, *, #462215, .F. ) ;
#463280 = CARTESIAN_POINT ( 'NONE',  ( -12.12045802522731996, -10.47407510508160478, -27.59318273623029683 ) ) ;
#463283 = DIRECTION ( 'NONE',  ( 1.000000000000000000, 0.000000000000000000, 0.000000000000000000 ) ) ;
#463282 =( NAMED_UNIT ( * ) SI_UNIT ( $, .STERADIAN. ) SOLID_ANGLE_UNIT ( ) );
#463286 = CARTESIAN_POINT ( 'NONE',  ( 4.872938944046953047, 14.44989999999999064, -8.432253400365359752 ) ) ;
#463285 = CARTESIAN_POINT ( 'NONE',  ( 10.75152093492969563, 8.182343087193450160, -27.22797505069573276 ) ) ;
#463284 = SURFACE_STYLE_USAGE ( .BOTH. , #650262 ) ;
#463287 = CARTESIAN_POINT ( 'NONE',  ( -10.59004685212540586, 7.764640613137676617, -27.97021556828983435 ) ) ;
#463290 = CARTESIAN_POINT ( 'NONE',  ( -91.95269999999020172, -12.69999999997883933, 7.500000000000000000 ) ) ;
#463289 = CARTESIAN_POINT ( 'NONE',  ( 8.572500000000156106, 31.74999994400000247, -48.26000000000000512 ) ) ;
#463288 = PRESENTATION_STYLE_ASSIGNMENT (( #650267 ) ) ;
#463291 = FILL_AREA_STYLE_COLOUR ( '', #337280 ) ;
#463292 = CARTESIAN_POINT ( 'NONE',  ( -13.91699405040098547, 19.00636898185350532, 5.596184349779554701 ) ) ;
#463293 = EDGE_CURVE ( 'NONE', #526997, #477001, #209012, .T. ) ;
#463294 = CARTESIAN_POINT ( 'NONE',  ( 10.29083960163609923, 8.928259767230921184, -2.414146244791440132 ) ) ;
#463296 = FACE_OUTER_BOUND ( 'NONE', #40293, .T. ) ;
#463295 = CARTESIAN_POINT ( 'NONE',  ( 12.58967647779589427, 8.401111193687118117, -3.254781716272470149 ) ) ;
#463298 = UNCERTAINTY_MEASURE_WITH_UNIT (LENGTH_MEASURE( 1.000000000000000082E-05 ), #195096, 'distance_accuracy_value', 'NONE');
#463297 = AXIS2_PLACEMENT_3D ( 'NONE', #280543, #507156, #578572 ) ;
#463299 = PRESENTATION_LAYER_ASSIGNMENT (  '', '', ( #209672 ) ) ;
#463300 = EDGE_CURVE ( 'NONE', #220158, #38915, #451558, .T. ) ;
#463303 = ORIENTED_EDGE ( 'NONE', *, *, #296594, .T. ) ;
#463302 = FILL_AREA_STYLE ('',( #220862 ) ) ;
#463301 = CARTESIAN_POINT ( 'NONE',  ( -11.15578133648839909, -9.610619098901198143, -28.35122242344310095 ) ) ;
#463306 = ORIENTED_EDGE ( 'NONE', *, *, #478581, .T. ) ;
#463305 = CARTESIAN_POINT ( 'NONE',  ( 114.3000000000000114, -3.469446951953614189E-15, 139.6999999999999886 ) ) ;
#463304 = CARTESIAN_POINT ( 'NONE',  ( 6.621231044758601136, 60.86883655000000459, -37.40259013785998121 ) ) ;
#463309 = EDGE_CURVE ( 'NONE', #404818, #87361, #516935, .T. ) ;
#463308 = DIRECTION ( 'NONE',  ( -0.7071067811865462405, -4.664598552256194446E-34, 0.7071067811865489050 ) ) ;
#463307 = PRESENTATION_STYLE_ASSIGNMENT (( #753904 ) ) ;
#463310 = ORIENTED_EDGE ( 'NONE', *, *, #714213, .T. ) ;
#463312 = CARTESIAN_POINT ( 'NONE',  ( 5.469411675990853539, 14.44999999999998685, -4.685612882167389692 ) ) ;
#463311 = PRODUCT_DEFINITION ( 'UNKNOWN', '', #532358, #195134 ) ;
#463313 = DIRECTION ( 'NONE',  ( 1.000000000000000000, 1.700740406499673518E-15, 0.000000000000000000 ) ) ;
#463315 = CARTESIAN_POINT ( 'NONE',  ( -11.55014101100860557, 8.399999999999995026, -3.246632301492355044 ) ) ;
#463314 =( NAMED_UNIT ( * ) SI_UNIT ( $, .STERADIAN. ) SOLID_ANGLE_UNIT ( ) );
#463317 = ORIENTED_EDGE ( 'NONE', *, *, #513662, .T. ) ;
#463316 =( GEOMETRIC_REPRESENTATION_CONTEXT ( 3 ) GLOBAL_UNCERTAINTY_ASSIGNED_CONTEXT ( ( #121988 ) ) GLOBAL_UNIT_ASSIGNED_CONTEXT ( ( #272290, #152874, #77392 ) ) REPRESENTATION_CONTEXT ( 'NONE', 'WORKASPACE' ) );
#463318 = CARTESIAN_POINT ( 'NONE',  ( 14.71750820569134532, 13.87048530603380669, 2.897404757102447270 ) ) ;
#463319 = PRESENTATION_STYLE_ASSIGNMENT (( #765669 ) ) ;
#463321 = ORIENTED_EDGE ( 'NONE', *, *, #509933, .F. ) ;
#463320 = CARTESIAN_POINT ( 'NONE',  ( -58.20361854109501110, -4.047511317430005029, -2.635924178361998660 ) ) ;
#463322 = CARTESIAN_POINT ( 'NONE',  ( -11.41805657253235751, 8.979318112510256356, -2.265530531795745262 ) ) ;
#463323 = ORIENTED_EDGE ( 'NONE', *, *, #698671, .T. ) ;
#463326 = VERTEX_POINT ( 'NONE', #324620 ) ;
#463325 = CARTESIAN_POINT ( 'NONE',  ( 12.35146482718413985, -9.320867324260600384, -27.51563759376537988 ) ) ;
#463324 = VECTOR ( 'NONE', #612879, 1000.000000000000114 ) ;
#463328 = ORIENTED_EDGE ( 'NONE', *, *, #505204, .F. ) ;
#463327 = AXIS2_PLACEMENT_3D ( 'NONE', #750834, #70888, #440812 ) ;
#463329 = VERTEX_POINT ( 'NONE', #216869 ) ;
#463330 = ORIENTED_EDGE ( 'NONE', *, *, #573000, .T. ) ;
#463331 = ORIENTED_EDGE ( 'NONE', *, *, #538623, .T. ) ;
#463332 = AXIS2_PLACEMENT_3D ( 'NONE', #82787, #385239, #325643 ) ;
#463333 = VERTEX_POINT ( 'NONE', #89613 ) ;
#463335 = CARTESIAN_POINT ( 'NONE',  ( -10.97021482718440311, 7.963799926955013930, -27.34312489596790741 ) ) ;
#463334 = CARTESIAN_POINT ( 'NONE',  ( -12.97860426826330027, -8.114641814145301169, -3.094254876256020026 ) ) ;
#463337 = CARTESIAN_POINT ( 'NONE',  ( 11.05572939283019807, 8.218840322822185129, -2.062457172558397112 ) ) ;
#463336 = CONICAL_SURFACE ( 'NONE', #476373, 3.500000000000003109, 0.7853981633974538301 ) ;
#463338 = CARTESIAN_POINT ( 'NONE',  ( -58.20127949962748204, -8.692042563996004390, 0.7798807604660004111 ) ) ;
#463339 = CARTESIAN_POINT ( 'NONE',  ( 5.982303805443469180, 1.456012477492631296, -139.0672644771581759 ) ) ;
#463340 = DIRECTION ( 'NONE',  ( 0.000000000000000000, 0.000000000000000000, 1.000000000000000000 ) ) ;
#463341 = ORIENTED_EDGE ( 'NONE', *, *, #557755, .T. ) ;
#463342 = EDGE_CURVE ( 'NONE', #668734, #37241, #574675, .T. ) ;
#463343 = ORIENTED_EDGE ( 'NONE', *, *, #118427, .F. ) ;
#463344 = ORIENTED_EDGE ( 'NONE', *, *, #593941, .T. ) ;
#463345 = LINE ( 'NONE', #97491, #337662 ) ;
#463346 = CARTESIAN_POINT ( 'NONE',  ( -12.20476091689709541, -4.040695368101516749, 16.86982534626095642 ) ) ;
#463347 = CARTESIAN_POINT ( 'NONE',  ( -13.91781621757314369, 13.33070973101265011, 5.244093890640968425 ) ) ;
#463348 = ORIENTED_EDGE ( 'NONE', *, *, #160387, .T. ) ;
#463349 = CARTESIAN_POINT ( 'NONE',  ( -59.50127949962701024, -8.296042565099005728, 0.7708558967110002991 ) ) ;
#463350 = AXIS2_PLACEMENT_3D ( 'NONE', #302755, #473651, #656736 ) ;
#463353 = CARTESIAN_POINT ( 'NONE',  ( -3.368433636572198520, 19.04745999999999739, -14.95761059227690382 ) ) ;
#463352 = DIRECTION ( 'NONE',  ( -0.8081643877035556978, 0.000000000000000000, -0.5889569784353835269 ) ) ;
#463351 = CARTESIAN_POINT ( 'NONE',  ( -0.8805198562989964284, -2.125762979015803911, -156.5999296874999516 ) ) ;
#463354 = B_SPLINE_CURVE_WITH_KNOTS ( 'NONE', 3,
 ( #339462, #40833, #514226, #522053 ),
 .UNSPECIFIED., .F., .F.,
 ( 4, 4 ),
 ( 0.000000000000000000, 1.000000000000000000 ),
 .UNSPECIFIED. ) ;
#463355 = VERTEX_POINT ( 'NONE', #518952 ) ;
#463358 = CARTESIAN_POINT ( 'NONE',  ( -14.45999949203009827, 29.36239999999998318, -3.988535406698701102 ) ) ;
#463357 = SURFACE_STYLE_USAGE ( .BOTH. , #292480 ) ;
#463356 = CARTESIAN_POINT ( 'NONE',  ( 14.33490009894985029, 31.51872992953357056, 3.964439336696480076 ) ) ;
#463359 = CARTESIAN_POINT ( 'NONE',  ( 10.22652093492969883, 8.617656912806591407, -28.47202494930433048 ) ) ;
#463361 = EDGE_CURVE ( 'NONE', #32584, #189295, #459359, .T. ) ;
#463360 = DIRECTION ( 'NONE',  ( 0.7071067811865489050, 0.000000000000000000, 0.7071067811865461294 ) ) ;
#463362 = DIRECTION ( 'NONE',  ( 0.000000000000000000, 0.000000000000000000, 1.000000000000000000 ) ) ;
#463363 = FILL_AREA_STYLE ('',( #511204 ) ) ;
#463364 = CIRCLE ( 'NONE', #630346, 1.249999999999999334 ) ;
#463366 = CARTESIAN_POINT ( 'NONE',  ( 10.19735426826299829, -8.506102019337690834, -3.160766919878140069 ) ) ;
#463365 = CARTESIAN_POINT ( 'NONE',  ( 10.56180657253210597, -7.742722855780752589, -2.724362600207131724 ) ) ;
#463368 = B_SPLINE_CURVE_WITH_KNOTS ( 'NONE', 1,
 ( #434349, #601391 ),
 .UNSPECIFIED., .F., .F.,
 ( 2, 2 ),
 ( 0.000000000000000000, 1.000000000000000000 ),
 .UNSPECIFIED. ) ;
#463367 = FACE_OUTER_BOUND ( 'NONE', #589573, .T. ) ;
#463369 = CARTESIAN_POINT ( 'NONE',  ( 14.59568843257831539, 31.80388328690848709, -2.858673147018021332 ) ) ;
#463371 = STYLED_ITEM ( 'NONE', ( #719301 ), #94673 ) ;
#463370 = DIRECTION ( 'NONE',  ( 0.07144340688123350380, -0.01740780951622011505, -0.9972927392601681484 ) ) ;
#463373 = SURFACE_STYLE_USAGE ( .BOTH. , #232727 ) ;
#463372 = CARTESIAN_POINT ( 'NONE',  ( 21.26820778163919456, -18.11924337879980840, -1.497543664456752799 ) ) ;
#463375 = EDGE_LOOP ( 'NONE', ( #477400, #432823, #442255, #669921 ) ) ;
#463374 = CARTESIAN_POINT ( 'NONE',  ( 5.910503797845302110, 14.43390996433796580, 2.523876636820289843 ) ) ;
#463377 = CARTESIAN_POINT ( 'NONE',  ( 8.355000000000140759, -2.714999999999800018, -27.50500000000000256 ) ) ;
#463376 = SURFACE_STYLE_USAGE ( .BOTH. , #340379 ) ;
#463379 = CARTESIAN_POINT ( 'NONE',  ( -11.27297175408008911, 8.120000000000022311, -28.33497422611928940 ) ) ;
#463378 = AXIS2_PLACEMENT_3D ( 'NONE', #293251, #121880, #257078 ) ;
#463382 = EDGE_CURVE ( 'NONE', #266281, #19126, #70395, .T. ) ;
#463381 =( NAMED_UNIT ( * ) PLANE_ANGLE_UNIT ( ) SI_UNIT ( $, .RADIAN. ) );
#463380 = CARTESIAN_POINT ( 'NONE',  ( -10.09461351879209978, -7.871425591818569600, -2.784957008560509539 ) ) ;
#463384 = CARTESIAN_POINT ( 'NONE',  ( -14.59323061240189112, 13.84686051979378973, -2.871193012373480347 ) ) ;
#463383 = CARTESIAN_POINT ( 'NONE',  ( 10.97188960163609828, 8.959999193612960156, -2.599049656468289893 ) ) ;
#463385 = VECTOR ( 'NONE', #547402, 1000.000000000000000 ) ;
#463386 = DIRECTION ( 'NONE',  ( 5.962557768010175386E-17, 0.8433920007691008136, -0.5372987372390641836 ) ) ;
#463388 = EDGE_CURVE ( 'NONE', #129196, #784195, #270724, .T. ) ;
#463387 = PRESENTATION_LAYER_ASSIGNMENT (  '', '', ( #324025 ) ) ;
#463389 = CARTESIAN_POINT ( 'NONE',  ( 3.382379746835438628, 19.04745999999999739, -11.90263291139240742 ) ) ;
#463392 = STYLED_ITEM ( 'NONE', ( #454915 ), #338396 ) ;
#463391 = DIRECTION ( 'NONE',  ( -0.7071067811865474617, 2.465190328815661618E-32, -0.7071067811865474617 ) ) ;
#463390 = CARTESIAN_POINT ( 'NONE',  ( -2.273736738135119673, -13.32909641813985147, 1.544988095791843818E-15 ) ) ;
#463393 = DIRECTION ( 'NONE',  ( 0.000000000000000000, 1.000000000000000000, 0.000000000000000000 ) ) ;
#463395 = CARTESIAN_POINT ( 'NONE',  ( -12.29877636475310076, 18.70959783734352655, -8.363396887686556980 ) ) ;
#463394 = B_SPLINE_CURVE_WITH_KNOTS ( 'NONE', 3,
 ( #241973, #484321, #727058, #436617, #503914, #201828, #269429, #86335, #333069, #90256 ),
 .UNSPECIFIED., .F., .F.,
 ( 4, 1, 1, 1, 1, 1, 1, 4 ),
 ( 0.000000000000000000, 0.1026608789179286052, 0.2032827215690216072, 0.3027210664498998782, 0.4018620958103161778, 0.5015999172647886972, 0.7503206124836059310, 1.000000000000000000 ),
 .UNSPECIFIED. ) ;
#463396 = CARTESIAN_POINT ( 'NONE',  ( 13.44910928180537191, 19.63002851749295274, -6.642410435157482418 ) ) ;
#463397 = CARTESIAN_POINT ( 'NONE',  ( -13.00500797816635945, 29.57847711960043924, 7.216363444615022438 ) ) ;
#463398 =( NAMED_UNIT ( * ) PLANE_ANGLE_UNIT ( ) SI_UNIT ( $, .RADIAN. ) );
#463399 = CARTESIAN_POINT ( 'NONE',  ( 2.200998500012887327, 14.71193821606314600, 1.456793565917753108 ) ) ;
#463402 = FILL_AREA_STYLE_COLOUR ( '', #287333 ) ;
#463401 = SURFACE_STYLE_FILL_AREA ( #280727 ) ;
#463400 = FACE_OUTER_BOUND ( 'NONE', #576080, .T. ) ;
#463403 = FACE_BOUND ( 'NONE', #180311, .T. ) ;
#463404 = CARTESIAN_POINT ( 'NONE',  ( -11.48704895708750051, 26.97999999999999687, 68.00000000000000000 ) ) ;
#463405 = EDGE_CURVE ( 'NONE', #399632, #249153, #639553, .T. ) ;
#463406 = DIRECTION ( 'NONE',  ( -0.7071067811865474617, 0.000000000000000000, 0.7071067811865474617 ) ) ;
#463408 = CARTESIAN_POINT ( 'NONE',  ( 10.48902093492970167, -10.43868940788519950, -28.03849641579969898 ) ) ;
#463407 = VECTOR ( 'NONE', #492515, 1000.000000000000000 ) ;
#463411 = FACE_OUTER_BOUND ( 'NONE', #30919, .T. ) ;
#463410 = SURFACE_STYLE_FILL_AREA ( #33946 ) ;
#463409 = CARTESIAN_POINT ( 'NONE',  ( -126.9999999999999716, 12.69999999999999929, -127.0000000000000284 ) ) ;
#463412 = ORIENTED_EDGE ( 'NONE', *, *, #37550, .T. ) ;
#463413 = CARTESIAN_POINT ( 'NONE',  ( -13.73863382734182714, -15.42509455180400479, 4.706812245334222489 ) ) ;
#463414 = PLANE ( 'NONE',  #376121 ) ;
#463416 = CARTESIAN_POINT ( 'NONE',  ( 10.27509314446260547, 8.827105796617232158, -27.35369266657432519 ) ) ;
#463415 = MECHANICAL_DESIGN_GEOMETRIC_PRESENTATION_REPRESENTATION (  '', ( #349608 ), #488898 ) ;
#463417 = AXIS2_PLACEMENT_3D ( 'NONE', #457592, #700259, #509276 ) ;
#463418 = EDGE_CURVE ( 'NONE', #618290, #601359, #665648, .T. ) ;
#463420 = CARTESIAN_POINT ( 'NONE',  ( 6.791692841078537768, 0.000000000000000000, 10.36320135438494106 ) ) ;
#463419 = COLOUR_RGB ( '',0.4274509803921568429, 0.4588235294117646856, 0.4941176470588235503 ) ;
#463422 = STYLED_ITEM ( 'NONE', ( #409239 ), #277408 ) ;
#463421 = DIRECTION ( 'NONE',  ( 0.000000000000000000, -1.000000000000000000, 0.000000000000000000 ) ) ;
#463423 =( GEOMETRIC_REPRESENTATION_CONTEXT ( 3 ) GLOBAL_UNCERTAINTY_ASSIGNED_CONTEXT ( ( #183700 ) ) GLOBAL_UNIT_ASSIGNED_CONTEXT ( ( #526912, #113289, #781424 ) ) REPRESENTATION_CONTEXT ( 'NONE', 'WORKASPACE' ) );
#463425 = ORIENTED_EDGE ( 'NONE', *, *, #446384, .T. ) ;
#463424 = CARTESIAN_POINT ( 'NONE',  ( -10.92072589237710289, -10.11502303736410724, -28.46449779927059609 ) ) ;
#463427 = CARTESIAN_POINT ( 'NONE',  ( 13.98197319588193999, 13.97560648834475749, -5.434011536585624746 ) ) ;
#463426 = CARTESIAN_POINT ( 'NONE',  ( 3.978400736353270961, 1.016439536705160407E-17, 12.22152765296319643 ) ) ;
#463429 = CARTESIAN_POINT ( 'NONE',  ( -1.708990718247778595, 16.38717286418428998, 15.61273786471050862 ) ) ;
#463428 = FACE_OUTER_BOUND ( 'NONE', #192417, .T. ) ;
#463430 = ORIENTED_EDGE ( 'NONE', *, *, #217248, .F. ) ;
#463431 = CARTESIAN_POINT ( 'NONE',  ( 38.09999999999999432, 0.9473000000000015852, -116.8526999999999987 ) ) ;
#463435 = VECTOR ( 'NONE', #660265, 1000.000000000000000 ) ;
#463434 = CARTESIAN_POINT ( 'NONE',  ( 12.56050981112929499, -10.18352920838820452, -28.34108699435821066 ) ) ;
#463433 = DIRECTION ( 'NONE',  ( 1.000000000000000000, 2.465190328815661618E-32, 9.106159978880881093E-17 ) ) ;
#463432 = CARTESIAN_POINT ( 'NONE',  ( -12.78776351879209194, 8.399999999999993250, -1.953367698507589179 ) ) ;
#463436 = CARTESIAN_POINT ( 'NONE',  ( 8.215440159327776826, 60.86883655000000459, -38.39630101803700768 ) ) ;
#463437 = SURFACE_STYLE_USAGE ( .BOTH. , #101478 ) ;
#463438 = VERTEX_POINT ( 'NONE', #292349 ) ;
#463439 = CARTESIAN_POINT ( 'NONE',  ( -90.13672269368959178, 91.88571270000005597, 4.100000001092527491 ) ) ;
#463440 = CARTESIAN_POINT ( 'NONE',  ( -10.48546503572687882, -17.41949332169265574, 7.385244645200735647 ) ) ;
#463441 = EDGE_CURVE ( 'NONE', #47234, #427902, #598187, .T. ) ;
#463442 = EDGE_CURVE ( 'NONE', #447166, #320257, #317247, .T. ) ;
#463444 = CARTESIAN_POINT ( 'NONE',  ( -11.14728960163640004, -9.339999999999999858, -27.85000000000000142 ) ) ;
#463443 =( NAMED_UNIT ( * ) SI_UNIT ( $, .STERADIAN. ) SOLID_ANGLE_UNIT ( ) );
#463445 = VECTOR ( 'NONE', #728439, 1000.000000000000114 ) ;
#463446 = ORIENTED_EDGE ( 'NONE', *, *, #484239, .F. ) ;
#463449 = ORIENTED_EDGE ( 'NONE', *, *, #439066, .T. ) ;
#463448 = CARTESIAN_POINT ( 'NONE',  ( 4.013737490686240861, -15.48375333915365992, -12.27644711293320334 ) ) ;
#463447 = CARTESIAN_POINT ( 'NONE',  ( -1.778000000000002689, 11.45540000000000092, 2.349111558148760136E-15 ) ) ;
#463450 = CARTESIAN_POINT ( 'NONE',  ( -14.59610541584822485, 26.73069334558828913, 3.457496179854266494 ) ) ;
#463452 = FILL_AREA_STYLE ('',( #37920 ) ) ;
#463451 = SURFACE_SIDE_STYLE ('',( #169125 ) ) ;
#463453 = CARTESIAN_POINT ( 'NONE',  ( -9.964724344341911788, 8.295890263930644437, -2.049762630444270872 ) ) ;
#463454 = CARTESIAN_POINT ( 'NONE',  ( 13.34476461033839989, 5.670457366753648643, -1.084105186339108240 ) ) ;
#463455 = CARTESIAN_POINT ( 'NONE',  ( 11.34945641516939929, -9.792367778130168787, -27.28114570378300030 ) ) ;
#463457 = CARTESIAN_POINT ( 'NONE',  ( 4.977885488882336951, 34.62173317354730528, 26.86297791821181136 ) ) ;
#463456 = DIRECTION ( 'NONE',  ( -8.449530587075666745E-30, -1.120364781484170060E-15, 1.000000000000000000 ) ) ;
#463458 =( GEOMETRIC_REPRESENTATION_CONTEXT ( 3 ) GLOBAL_UNCERTAINTY_ASSIGNED_CONTEXT ( ( #369383 ) ) GLOBAL_UNIT_ASSIGNED_CONTEXT ( ( #158677, #405209, #632009 ) ) REPRESENTATION_CONTEXT ( 'NONE', 'WORKASPACE' ) );
#463459 = CARTESIAN_POINT ( 'NONE',  ( 5.665111949309776129, 19.04999999999999716, -15.40873924458371214 ) ) ;
#463461 = ORIENTED_EDGE ( 'NONE', *, *, #56425, .T. ) ;
#463460 = CARTESIAN_POINT ( 'NONE',  ( -13.87449570705183355, -16.35124999999996831, 5.073844708404094739 ) ) ;
#463464 = ORIENTED_EDGE ( 'NONE', *, *, #131264, .T. ) ;
#463463 = CIRCLE ( 'NONE', #768437, 15.25000000000002309 ) ;
#463462 = PRESENTATION_LAYER_ASSIGNMENT (  '', '', ( #488947 ) ) ;
#463466 = ORIENTED_EDGE ( 'NONE', *, *, #473874, .F. ) ;
#463465 = STYLED_ITEM ( 'NONE', ( #545263 ), #486996 ) ;
#463468 = EDGE_LOOP ( 'NONE', ( #341273, #114022, #193154, #160660, #279717, #215093, #36304, #484775, #182737 ) ) ;
#463467 = SURFACE_STYLE_FILL_AREA ( #698344 ) ;
#463470 = EDGE_LOOP ( 'NONE', ( #632828, #217060, #31989, #487593 ) ) ;
#463469 = EDGE_CURVE ( 'NONE', #432968, #519071, #348453, .T. ) ;
#463471 = VERTEX_POINT ( 'NONE', #319815 ) ;
#463473 = CARTESIAN_POINT ( 'NONE',  ( -12.05145626830298333, 7.839999999999988312, -2.276683849253779979 ) ) ;
#463472 = LINE ( 'NONE', #173075, #423288 ) ;
#463475 = DIRECTION ( 'NONE',  ( 6.938893903907230350E-16, 0.000000000000000000, 1.000000000000000000 ) ) ;
#463474 = CARTESIAN_POINT ( 'NONE',  ( 10.78574022729939941, 14.73122243014848998, 0.7203591412441985309 ) ) ;
#463476 = CARTESIAN_POINT ( 'NONE',  ( -12.71623282578524261, 7.829130419401964858, -2.929591706030411302 ) ) ;
#463477 = AXIS2_PLACEMENT_3D ( 'NONE', #740882, #124592, #430861 ) ;
#463478 = CARTESIAN_POINT ( 'NONE',  ( -24.09999999999999787, 0.000000000000000000, 6.750000000000041744 ) ) ;
#463482 =( GEOMETRIC_REPRESENTATION_CONTEXT ( 3 ) GLOBAL_UNCERTAINTY_ASSIGNED_CONTEXT ( ( #541531 ) ) GLOBAL_UNIT_ASSIGNED_CONTEXT ( ( #516389, #87086, #102630 ) ) REPRESENTATION_CONTEXT ( 'NONE', 'WORKASPACE' ) );
#463481 = CARTESIAN_POINT ( 'NONE',  ( 19.42528432993971421, -20.08237856183870562, -9.372762820512820170 ) ) ;
#463480 = FACE_OUTER_BOUND ( 'NONE', #136695, .T. ) ;
#463479 = DIRECTION ( 'NONE',  ( -1.000000000000000000, -1.232595164407830946E-32, -9.106159978880879860E-17 ) ) ;
#463485 = SURFACE_SIDE_STYLE ('',( #530941 ) ) ;
#463484 = CARTESIAN_POINT ( 'NONE',  ( 7.058606797750109685, 5.975000000000210143, -32.25000000000000000 ) ) ;
#463483 = CARTESIAN_POINT ( 'NONE',  ( -12.03883874532366072, 8.085888047450449534, -28.39405786108049767 ) ) ;
#463486 = ORIENTED_EDGE ( 'NONE', *, *, #707823, .T. ) ;
#463487 = UNCERTAINTY_MEASURE_WITH_UNIT (LENGTH_MEASURE( 1.000000000000000082E-05 ), #589729, 'distance_accuracy_value', 'NONE');
#463488 = CARTESIAN_POINT ( 'NONE',  ( 5.755361462637873515, 0.02540000000000000244, 10.06652199885761689 ) ) ;
#463489 = CARTESIAN_POINT ( 'NONE',  ( 12.27930767767499454, -9.619999999999954809, -28.33497422611931071 ) ) ;
#463490 = FACE_BOUND ( 'NONE', #91618, .T. ) ;
#463491 = EDGE_CURVE ( 'NONE', #3528, #205497, #601400, .T. ) ;
#463492 = CARTESIAN_POINT ( 'NONE',  ( 7.078209075305506026, 36.34822516682204707, -13.08071462989263445 ) ) ;
#463493 = CARTESIAN_POINT ( 'NONE',  ( 32.00000000000000711, 17.49999999999999645, 162.5000000000000000 ) ) ;
#463495 = CARTESIAN_POINT ( 'NONE',  ( -11.49051863273664331, 17.55941686838169602, 9.641990863365871078 ) ) ;
#463494 = CARTESIAN_POINT ( 'NONE',  ( 12.69252293496939288, -7.839999999999976765, -2.923316150746200659 ) ) ;
#463496 = CARTESIAN_POINT ( 'NONE',  ( -5.113182836951441601, -9.414447033506048612, -32.25000000000000000 ) ) ;
#463497 = DIRECTION ( 'NONE',  ( 1.000000000000000000, 1.722580411644950118E-15, -0.000000000000000000 ) ) ;
#463498 = VERTEX_POINT ( 'NONE', #248253 ) ;
#463499 = ORIENTED_EDGE ( 'NONE', *, *, #585505, .T. ) ;
#463501 = CARTESIAN_POINT ( 'NONE',  ( 30.00000000000000000, 500000.0000000000000, 19.00000000000000000 ) ) ;
#463500 = CARTESIAN_POINT ( 'NONE',  ( -2.703519925252039435, 18.92299999999998761, 0.7277396988893080065 ) ) ;
#463502 = LINE ( 'NONE', #710113, #399103 ) ;
#463503 = EDGE_CURVE ( 'NONE', #710567, #204425, #37191, .T. ) ;
#463504 =( NAMED_UNIT ( * ) PLANE_ANGLE_UNIT ( ) SI_UNIT ( $, .RADIAN. ) );
#463506 = DIRECTION ( 'NONE',  ( 0.000000000000000000, -0.000000000000000000, -1.000000000000000000 ) ) ;
#463505 = B_SPLINE_CURVE_WITH_KNOTS ( 'NONE', 3,
 ( #200938, #495185, #85457, #328262 ),
 .UNSPECIFIED., .F., .F.,
 ( 4, 4 ),
 ( 0.000000000000000000, 1.000000000000000000 ),
 .UNSPECIFIED. ) ;
#463507 = CARTESIAN_POINT ( 'NONE',  ( 14.59585733636381377, 30.43358400283585397, -2.857822939627233438 ) ) ;
#463508 = ORIENTED_EDGE ( 'NONE', *, *, #611164, .T. ) ;
#463509 = CARTESIAN_POINT ( 'NONE',  ( 15.39999988556408006, 31.74999994399997760, -10.37549088377222972 ) ) ;
#463511 = CARTESIAN_POINT ( 'NONE',  ( -10.24112308183640074, 7.853541617489250726, -2.408785090296460041 ) ) ;
#463510 = CARTESIAN_POINT ( 'NONE',  ( 10.50422175407990011, -10.32178942950050526, -28.34012958541079996 ) ) ;
#463512 = STYLED_ITEM ( 'NONE', ( #196771 ), #757699 ) ;
#463513 = CARTESIAN_POINT ( 'NONE',  ( 9.385354770604310559, 1.325000000000210010, -32.10908474953139802 ) ) ;
#463514 = VECTOR ( 'NONE', #20889, 1000.000000000000000 ) ;
#463515 = CARTESIAN_POINT ( 'NONE',  ( -2.578377941714383503, -13.97106289402020529, -0.02539999999999839261 ) ) ;
#463516 = AXIS2_PLACEMENT_3D ( 'NONE', #632102, #460872, #699686 ) ;
#463517 = CARTESIAN_POINT ( 'NONE',  ( 21.53627537669848380, 20.36120942082400376, 27.07774409160668938 ) ) ;
#463518 = ORIENTED_EDGE ( 'NONE', *, *, #143128, .T. ) ;
#463519 = CARTESIAN_POINT ( 'NONE',  ( -10.81140934650279917, 7.550505415422720468, -27.55274766481349857 ) ) ;
#463520 = UNCERTAINTY_MEASURE_WITH_UNIT (LENGTH_MEASURE( 1.000000000000000082E-05 ), #469990, 'distance_accuracy_value', 'NONE');
#463521 = DIRECTION ( 'NONE',  ( 0.000000000000000000, -0.6798981069876508521, -0.7333065962573968033 ) ) ;
#463523 = CARTESIAN_POINT ( 'NONE',  ( 2.509176823188612460, 35.58589541444992221, 14.78864536357116855 ) ) ;
#463522 = CARTESIAN_POINT ( 'NONE',  ( 10.70838842074648767, 8.503175810216109909, -2.049586744176477904 ) ) ;
#463524 = CARTESIAN_POINT ( 'NONE',  ( -12.11938979848704889, 8.894210192234526247, -2.306423134505156902 ) ) ;
#463525 = VERTEX_POINT ( 'NONE', #136731 ) ;
#463526 = FILL_AREA_STYLE_COLOUR ( '', #253202 ) ;
#463527 = CARTESIAN_POINT ( 'NONE',  ( -13.03160484546570075, -8.083059999999999690, -3.148956182950880311 ) ) ;
#463529 = SURFACE_STYLE_USAGE ( .BOTH. , #145786 ) ;
#463528 = CARTESIAN_POINT ( 'NONE',  ( 7.360000000000128217, 6.505013093781538025, -31.64999999999997726 ) ) ;
#463530 = ORIENTED_EDGE ( 'NONE', *, *, #570123, .F. ) ;
#463531 = CARTESIAN_POINT ( 'NONE',  ( -13.40848333143729576, -8.062235095209146607, -26.15511942759406594 ) ) ;
#463532 = EDGE_CURVE ( 'NONE', #153050, #56462, #256168, .T. ) ;
#463533 = CARTESIAN_POINT ( 'NONE',  ( 10.78647293496950965, 7.764437517169497482, -2.480862836395729243 ) ) ;
#463535 = CARTESIAN_POINT ( 'NONE',  ( 5.972605085674940639, 35.68599614156180877, 13.62109090678114853 ) ) ;
#463534 = DIRECTION ( 'NONE',  ( -1.000000000000000000, 0.000000000000000000, 0.000000000000000000 ) ) ;
#463536 = CARTESIAN_POINT ( 'NONE',  ( -12.26930333983888843, 18.72745045577193679, -8.406604794037432882 ) ) ;
#463537 = ORIENTED_EDGE ( 'NONE', *, *, #126776, .F. ) ;
#463539 = FACE_BOUND ( 'NONE', #785887, .T. ) ;
#463538 = CARTESIAN_POINT ( 'NONE',  ( 12.14744800315479978, 7.821239031206059344, -2.600982183098420109 ) ) ;
#463540 = VECTOR ( 'NONE', #237466, 1000.000000000000227 ) ;
#463542 = CARTESIAN_POINT ( 'NONE',  ( -12.61388990586563885, -8.689659056255129244, -3.101704202306339919 ) ) ;
#463541 = CARTESIAN_POINT ( 'NONE',  ( 11.50932426249100260, 7.753198771499731023, -27.72761953492388542 ) ) ;
#463544 = CARTESIAN_POINT ( 'NONE',  ( 5.094003183287039604, 14.44994999999999941, -8.106233675178931009 ) ) ;
#463543 = CARTESIAN_POINT ( 'NONE',  ( -11.73963842074679853, 8.119999999999990337, -2.115025773880678361 ) ) ;
#463545 = CARTESIAN_POINT ( 'NONE',  ( -56.50000000000000711, 8.434517039999995802, -7.077400120000000960 ) ) ;
#463547 = UNCERTAINTY_MEASURE_WITH_UNIT (LENGTH_MEASURE( 1.000000000000000082E-05 ), #781938, 'distance_accuracy_value', 'NONE');
#463546 = CARTESIAN_POINT ( 'NONE',  ( 0.000000000000000000, 2.125762979015886955, -148.9600859374999970 ) ) ;
#463548 = CARTESIAN_POINT ( 'NONE',  ( -13.16523625871716519, 6.870852109826007137, -26.05138475393198405 ) ) ;
#463549 =( BOUNDED_CURVE ( )  B_SPLINE_CURVE ( 3, ( #240407, #773395, #1361, #474970 ),
 .UNSPECIFIED., .F., .F. ) 
 B_SPLINE_CURVE_WITH_KNOTS ( ( 4, 4 ),
 ( 0.9844674213279027697, 1.756775615335407714 ),
 .UNSPECIFIED. ) 
 CURVE ( )  GEOMETRIC_REPRESENTATION_ITEM ( )  RATIONAL_B_SPLINE_CURVE ( ( 1.000000000000000000, 0.9509095892500769587, 0.9509095892500769587, 1.000000000000000000 ) ) 
 REPRESENTATION_ITEM ( '' )  );
#463550 = AXIS2_PLACEMENT_3D ( 'NONE', #586906, #177219, #650676 ) ;
#463551 = LINE ( 'NONE', #276966, #238668 ) ;
#463552 = FACE_OUTER_BOUND ( 'NONE', #704274, .T. ) ;
#463553 = CARTESIAN_POINT ( 'NONE',  ( -11.19364255904380023, 8.963810108927855680, -2.925515918161297968 ) ) ;
#463556 = B_SPLINE_CURVE_WITH_KNOTS ( 'NONE', 3,
 ( #221237, #463699, #344670, #527203 ),
 .UNSPECIFIED., .F., .F.,
 ( 4, 4 ),
 ( 0.000000000000000000, 0.0006348262703058065023 ),
 .UNSPECIFIED. ) ;
#463555 = UNCERTAINTY_MEASURE_WITH_UNIT (LENGTH_MEASURE( 1.000000000000000082E-05 ), #702392, 'distance_accuracy_value', 'NONE');
#463554 = CARTESIAN_POINT ( 'NONE',  ( 11.13627293496939785, -9.035359386862328535, -2.479784431710222226 ) ) ;
#463557 = CARTESIAN_POINT ( 'NONE',  ( -10.31472434434190255, -8.504109736069340286, -2.049762630444298850 ) ) ;
#463558 = CARTESIAN_POINT ( 'NONE',  ( 5.355604898006427916, 35.62186345685068289, -13.87599592928843251 ) ) ;
#463560 = CARTESIAN_POINT ( 'NONE',  ( 12.23681179254895568, 29.59163987051245215, -8.675317257014961925 ) ) ;
#463559 = CIRCLE ( 'NONE', #375260, 2.500000000000002220 ) ;
#463561 = CARTESIAN_POINT ( 'NONE',  ( -101.1439118093587552, 6.884017864911500695, 152.3999999999998636 ) ) ;
#463562 = CARTESIAN_POINT ( 'NONE',  ( 11.49181174942139450, 7.840002746063990280, -28.17331456530541445 ) ) ;
#463564 = CARTESIAN_POINT ( 'NONE',  ( 12.42540192247730246, 8.400000000000027001, -27.20356919407162977 ) ) ;
#463563 = CARTESIAN_POINT ( 'NONE',  ( -10.67000626830300369, -8.821789429500515922, -2.109870414589190446 ) ) ;
#463565 = EDGE_CURVE ( 'NONE', #305142, #88864, #697419, .T. ) ;
#463567 = CARTESIAN_POINT ( 'NONE',  ( -10.34917293496970103, -8.504109736069340286, -2.049762630444300182 ) ) ;
#463566 = AXIS2_PLACEMENT_3D ( 'NONE', #144795, #570056, #25205 ) ;
#463569 = CARTESIAN_POINT ( 'NONE',  ( 6.285800917491186190, 35.49520810782910019, 13.47942268376881714 ) ) ;
#463568 = CARTESIAN_POINT ( 'NONE',  ( -10.97913407822681009, 18.99220981967109267, -10.03318221767459661 ) ) ;
#463572 = EDGE_CURVE ( 'NONE', #481592, #406485, #507014, .T. ) ;
#463571 = CARTESIAN_POINT ( 'NONE',  ( 12.15165235797296717, -9.535120439488665056, -27.33207938975476026 ) ) ;
#463570 = LINE ( 'NONE', #698475, #624876 ) ;
#463573 = ORIENTED_EDGE ( 'NONE', *, *, #545353, .T. ) ;
#463574 = CARTESIAN_POINT ( 'NONE',  ( 10.09521482718410823, -10.33620007304499566, -28.35687510403209544 ) ) ;
#463577 = VERTEX_POINT ( 'NONE', #756811 ) ;
#463576 = EDGE_CURVE ( 'NONE', #151106, #335625, #327093, .T. ) ;
#463575 =( NAMED_UNIT ( * ) PLANE_ANGLE_UNIT ( ) SI_UNIT ( $, .RADIAN. ) );
#463578 = ORIENTED_EDGE ( 'NONE', *, *, #443938, .T. ) ;
#463579 = CARTESIAN_POINT ( 'NONE',  ( -10.41484685212539674, -9.264640613137620662, -27.72978443171023599 ) ) ;
#463580 = ORIENTED_EDGE ( 'NONE', *, *, #335227, .T. ) ;
#463581 = CARTESIAN_POINT ( 'NONE',  ( 25.91185667248740288, 6.300000000000159694, -30.87888736053530181 ) ) ;
#463583 = ORIENTED_EDGE ( 'NONE', *, *, #451571, .F. ) ;
#463582 = EDGE_CURVE ( 'NONE', #53728, #417822, #449879, .T. ) ;
#463585 = CARTESIAN_POINT ( 'NONE',  ( 10.73568018545850045, 7.974916042985180198, -2.235440499385030311 ) ) ;
#463584 = CARTESIAN_POINT ( 'NONE',  ( 12.55443018545849654, 7.840000000000022062, -28.17331615074622420 ) ) ;
#463586 = CARTESIAN_POINT ( 'NONE',  ( -12.43572123902785975, 7.970277865168888809, -2.224425688087649622 ) ) ;
#463587 = CARTESIAN_POINT ( 'NONE',  ( -14.81972369998225325, 40.65979999999996153, 1.257743398386250266 ) ) ;
#463589 = VERTEX_POINT ( 'NONE', #212027 ) ;
#463588 = UNCERTAINTY_MEASURE_WITH_UNIT (LENGTH_MEASURE( 1.000000000000000082E-05 ), #707176, 'distance_accuracy_value', 'NONE');
#463591 = EDGE_CURVE ( 'NONE', #372855, #632807, #514087, .T. ) ;
#463590 = EDGE_LOOP ( 'NONE', ( #153677, #406711, #616174, #723023 ) ) ;
#463592 = CARTESIAN_POINT ( 'NONE',  ( 2.779792006263118953, 35.04406054133225723, -14.61091807272778631 ) ) ;
#463594 = VERTEX_POINT ( 'NONE', #92625 ) ;
#463593 = CARTESIAN_POINT ( 'NONE',  ( 14.23583174314837230, 29.58827092513978840, -4.306673664587421513 ) ) ;
#463596 = CIRCLE ( 'NONE', #565119, 0.9999999999999974465 ) ;
#463595 = CARTESIAN_POINT ( 'NONE',  ( 11.26632987967852095, -8.300421075845081376, -3.186462830927643264 ) ) ;
#463597 = CARTESIAN_POINT ( 'NONE',  ( 11.90498464302702075, 18.76268159831136728, 8.915145216675318451 ) ) ;
#463598 = B_SPLINE_CURVE_WITH_KNOTS ( 'NONE', 3,
 ( #727187, #317597, #194177, #663622, #425037, #126640, #555861, #257865, #559808, #369342, #182345, #178441, #118759, #361539, #667524, #249982, #611671, #122693, #551912, #10967 ),
 .UNSPECIFIED., .F., .F.,
 ( 4, 2, 2, 2, 2, 2, 2, 2, 2, 4 ),
 ( 3.072130779099621166E-14, 0.0005968678452847741992, 0.001193735690538827096, 0.001492169613165855550, 0.001790603535792884005, 0.002387471381046941347, 0.002685905303673970235, 0.002984339226300998255, 0.003581207071555051694, 0.004774942762063155537 ),
 .UNSPECIFIED. ) ;
#463600 = VECTOR ( 'NONE', #35163, 999.9999999999998863 ) ;
#463599 = MECHANICAL_DESIGN_GEOMETRIC_PRESENTATION_REPRESENTATION (  '', ( #311801 ), #756055 ) ;
#463601 =( BOUNDED_CURVE ( )  B_SPLINE_CURVE ( 2, ( #138556, #385102, #18956, #11101, #381205, #615764, #440803, #250123, #313858 ),
 .UNSPECIFIED., .F., .T. ) 
 B_SPLINE_CURVE_WITH_KNOTS ( ( 3, 2, 2, 2, 3 ),
 ( 0.1764705882352962940, 0.1838235294117666896, 0.1911764705882370852, 0.1985294117647074807, 0.2058823529411779873 ),
 .UNSPECIFIED. ) 
 CURVE ( )  GEOMETRIC_REPRESENTATION_ITEM ( )  RATIONAL_B_SPLINE_CURVE ( ( 0.9999999999999779066, 0.9238795325113088319, 1.000000000000000000, 0.9238795325112867385, 1.000000000000000000, 0.9238795325112867385, 1.000000000000000000, 0.9238795325112715284, 1.000000000000015321 ) ) 
 REPRESENTATION_ITEM ( '' )  );
#463602 = CARTESIAN_POINT ( 'NONE',  ( -9.983426477796184528, -8.183738139477439333, -1.981961863313059125 ) ) ;
#463604 = CYLINDRICAL_SURFACE ( 'NONE', #728937, 3.300000000000000711 ) ;
#463603 = VECTOR ( 'NONE', #650512, 1000.000000000000000 ) ;
#463606 = CARTESIAN_POINT ( 'NONE',  ( -11.39275660820626968, -9.174733554532283009, -28.01152123767345614 ) ) ;
#463605 = CARTESIAN_POINT ( 'NONE',  ( 6.467498113777089053, 19.60780012936089989, 31.67398944802295091 ) ) ;
#463608 = AXIS2_PLACEMENT_3D ( 'NONE', #106011, #42464, #289219 ) ;
#463607 = CARTESIAN_POINT ( 'NONE',  ( -11.74780922571049224, -8.681905054463921800, -2.111726122758001090 ) ) ;
#463609 = EDGE_CURVE ( 'NONE', #259668, #363769, #90243, .T. ) ;
#463610 =( NAMED_UNIT ( * ) SI_UNIT ( $, .STERADIAN. ) SOLID_ANGLE_UNIT ( ) );
#463612 = CARTESIAN_POINT ( 'NONE',  ( -1.427544303797473546, 19.04745999999999739, -11.43964556962025370 ) ) ;
#463611 = DIRECTION ( 'NONE',  ( 1.000000000000000000, -0.000000000000000000, 0.000000000000000000 ) ) ;
#463613 = CARTESIAN_POINT ( 'NONE',  ( -30.39999999999999858, 77.99999999997450573, -15.40000000000000036 ) ) ;
#463614 = DIRECTION ( 'NONE',  ( 0.000000000000000000, 0.000000000000000000, 1.000000000000000000 ) ) ;
#463616 = EDGE_CURVE ( 'NONE', #174820, #465881, #194565, .T. ) ;
#463615 = CARTESIAN_POINT ( 'NONE',  ( 12.37003769394187813, 7.994341156502427381, -1.962492022719091400 ) ) ;
#463617 = CARTESIAN_POINT ( 'NONE',  ( -2.561005884539032884, 14.71698553410685406, 1.264044266246384662 ) ) ;
#463620 = EDGE_CURVE ( 'NONE', #726894, #539297, #158119, .T. ) ;
#463619 = CARTESIAN_POINT ( 'NONE',  ( 11.89410411985520710, -10.53387626705850622, -27.48403136658083667 ) ) ;
#463618 = LINE ( 'NONE', #586813, #750157 ) ;
#463621 = CARTESIAN_POINT ( 'NONE',  ( 9.779259811129286106, 8.294578031952701380, -28.40717273505627816 ) ) ;
#463622 = FILL_AREA_STYLE_COLOUR ( '', #677639 ) ;
#463625 = VECTOR ( 'NONE', #361248, 1000.000000000000000 ) ;
#463624 = FILL_AREA_STYLE ('',( #277043 ) ) ;
#463623 = CARTESIAN_POINT ( 'NONE',  ( -100.7618391144962402, 6.596038503566814981, 152.4000000000001194 ) ) ;
#463626 = CARTESIAN_POINT ( 'NONE',  ( 14.80223276654696640, 29.66959771535966439, 1.449153475561090199 ) ) ;
#463628 = CARTESIAN_POINT ( 'NONE',  ( 13.01071280614149650, 20.06068029800405839, -7.464673639432540142 ) ) ;
#463627 = CARTESIAN_POINT ( 'NONE',  ( 12.98504914383040010, -16.32145834785331218, -5.984189091348990353 ) ) ;
#463629 = PRESENTATION_STYLE_ASSIGNMENT (( #161508 ) ) ;
#463630 = CARTESIAN_POINT ( 'NONE',  ( -14.73870106671043168, 26.55992130681816832, 2.787595893623866949 ) ) ;
#463632 = DIRECTION ( 'NONE',  ( -1.000000000000000000, 0.000000000000000000, -0.000000000000000000 ) ) ;
#463631 = CARTESIAN_POINT ( 'NONE',  ( -13.32645813841266680, 20.92872191084470757, 6.885216560178871070 ) ) ;
#463633 = AXIS2_PLACEMENT_3D ( 'NONE', #350227, #103402, #130019 ) ;
#463634 = CYLINDRICAL_SURFACE ( 'NONE', #231309, 0.8000000000000003775 ) ;
#463635 = CARTESIAN_POINT ( 'NONE',  ( 14.92848346264555204, 13.80759555141894346, 1.463090911757756629 ) ) ;
#463636 = CARTESIAN_POINT ( 'NONE',  ( -11.53967647779620265, -8.400000000000007461, -3.254782659144343615 ) ) ;
#463638 = UNCERTAINTY_MEASURE_WITH_UNIT (LENGTH_MEASURE( 1.000000000000000082E-05 ), #155761, 'distance_accuracy_value', 'NONE');
#463637 = COLOUR_RGB ( '',0.8980392156862745390, 0.9176470588235293713, 0.9294117647058823817 ) ;
#463639 = STYLED_ITEM ( 'NONE', ( #30893 ), #56370 ) ;
#463641 = VERTEX_POINT ( 'NONE', #521913 ) ;
#463640 = DIRECTION ( 'NONE',  ( 7.085420635116299447E-17, -1.000000000000000000, -1.711537534969349944E-16 ) ) ;
#463642 = CIRCLE ( 'NONE', #273715, 11.55700000000000749 ) ;
#463643 = CARTESIAN_POINT ( 'NONE',  ( 1.472762003855359936, 1.472762003855400348, -145.0657500000000084 ) ) ;
#463644 = CARTESIAN_POINT ( 'NONE',  ( -11.50630508741339320, 8.960000000000016840, -27.84999999999999076 ) ) ;
#463645 =( NAMED_UNIT ( * ) PLANE_ANGLE_UNIT ( ) SI_UNIT ( $, .RADIAN. ) );
#463646 = ORIENTED_EDGE ( 'NONE', *, *, #65920, .F. ) ;
#463647 = CARTESIAN_POINT ( 'NONE',  ( 6.399336486745877295, 14.68196250905026723, 2.601519633078602567 ) ) ;
#463648 =( NAMED_UNIT ( * ) PLANE_ANGLE_UNIT ( ) SI_UNIT ( $, .RADIAN. ) );
#463649 = CARTESIAN_POINT ( 'NONE',  ( 2.317926737986604646, 0.02540000000000000244, 11.31656223464251276 ) ) ;
#463651 = COLOUR_RGB ( '',0.4274509803921568429, 0.4588235294117646856, 0.4941176470588235503 ) ;
#463650 = LINE ( 'NONE', #392432, #775854 ) ;
#463652 = PRESENTATION_STYLE_ASSIGNMENT (( #710268 ) ) ;
#463653 = CARTESIAN_POINT ( 'NONE',  ( -102.5677001330318348, 5.326380454491225436, 152.2999999999999545 ) ) ;
#463654 = UNCERTAINTY_MEASURE_WITH_UNIT (LENGTH_MEASURE( 1.000000000000000082E-05 ), #548858, 'distance_accuracy_value', 'NONE');
#463655 = CARTESIAN_POINT ( 'NONE',  ( 12.33708168251034110, -8.977186151871283215, -3.102807450490381758 ) ) ;
#463656 = CARTESIAN_POINT ( 'NONE',  ( -10.59119800315510496, -10.44628335191880630, -27.65884633642220081 ) ) ;
#463659 = CARTESIAN_POINT ( 'NONE',  ( 0.8411639869600014974, 14.26533692519999441, -1.016439536705160407E-16 ) ) ;
#463658 = CARTESIAN_POINT ( 'NONE',  ( -106.7607514906521686, 4.958364024539251957, 152.3999999999999773 ) ) ;
#463657 = DIRECTION ( 'NONE',  ( 0.000000000000000000, 0.000000000000000000, -1.000000000000000000 ) ) ;
#463661 = VERTEX_POINT ( 'NONE', #275742 ) ;
#463660 = PRESENTATION_LAYER_ASSIGNMENT (  '', '', ( #19062 ) ) ;
#463662 = ORIENTED_EDGE ( 'NONE', *, *, #4628, .F. ) ;
#463664 = CARTESIAN_POINT ( 'NONE',  ( 11.55477345253876464, 17.56887811291406010, -9.565018176810305306 ) ) ;
#463663 = CARTESIAN_POINT ( 'NONE',  ( -104.2685446072708828, 7.936611962038179868, 152.2999999999999545 ) ) ;
#463665 = FACE_OUTER_BOUND ( 'NONE', #681315, .T. ) ;
#463667 = CARTESIAN_POINT ( 'NONE',  ( -12.60542293496970068, 8.679999999999999716, -28.33497422611930361 ) ) ;
#463666 = CARTESIAN_POINT ( 'NONE',  ( -8.532858695609993660, 17.98745143732900331, 26.86596767139897679 ) ) ;
#463668 = LINE ( 'NONE', #281001, #231142 ) ;
#463670 = EDGE_CURVE ( 'NONE', #191112, #152256, #241031, .T. ) ;
#463669 = CARTESIAN_POINT ( 'NONE',  ( -11.90542293496969961, -9.619999999999999218, -28.33497422611930361 ) ) ;
#463672 = EDGE_CURVE ( 'NONE', #316463, #358670, #625693, .T. ) ;
#463671 = B_SPLINE_CURVE_WITH_KNOTS ( 'NONE', 1,
 ( #652731, #473588 ),
 .UNSPECIFIED., .F., .F.,
 ( 2, 2 ),
 ( 0.000000000000000000, 1.000000000000000000 ),
 .UNSPECIFIED. ) ;
#463674 = EDGE_CURVE ( 'NONE', #460448, #140122, #50667, .T. ) ;
#463673 = CARTESIAN_POINT ( 'NONE',  ( 10.07548440667373768, 34.28380916724607630, 26.90475763423570754 ) ) ;
#463675 = CARTESIAN_POINT ( 'NONE',  ( 11.34664820565742893, 60.86883655000000459, -37.08101887608115987 ) ) ;
#463679 = VERTEX_POINT ( 'NONE', #689409 ) ;
#463678 = CARTESIAN_POINT ( 'NONE',  ( -10.98078133648840016, -8.689380901098759935, -2.098777576556880131 ) ) ;
#463677 = CARTESIAN_POINT ( 'NONE',  ( -12.18854192078290666, -15.30984999999999907, 5.682167760144716695 ) ) ;
#463676 = CARTESIAN_POINT ( 'NONE',  ( -9.832639905865679708, -10.33910727263439888, -28.22788130226570047 ) ) ;
#463680 = SHAPE_DEFINITION_REPRESENTATION ( #246071, #65023 ) ;
#463682 =( GEOMETRIC_REPRESENTATION_CONTEXT ( 3 ) GLOBAL_UNCERTAINTY_ASSIGNED_CONTEXT ( ( #375934 ) ) GLOBAL_UNIT_ASSIGNED_CONTEXT ( ( #253838, #146165, #329191 ) ) REPRESENTATION_CONTEXT ( 'NONE', 'WORKASPACE' ) );
#463681 = CARTESIAN_POINT ( 'NONE',  ( 2.328163568900404545, 14.71583662203091158, 1.307919448294460052 ) ) ;
#463683 = CARTESIAN_POINT ( 'NONE',  ( 9.296198421171141035, 34.45371618634264621, 27.53974843055354071 ) ) ;
#463684 = VERTEX_POINT ( 'NONE', #28940 ) ;
#463685 = CARTESIAN_POINT ( 'NONE',  ( -10.04572589237709579, 8.615023037364125003, -27.23550220072941741 ) ) ;
#463686 = DIRECTION ( 'NONE',  ( 0.000000000000000000, 0.000000000000000000, 1.000000000000000000 ) ) ;
#463688 =( GEOMETRIC_REPRESENTATION_CONTEXT ( 3 ) GLOBAL_UNCERTAINTY_ASSIGNED_CONTEXT ( ( #215790 ) ) GLOBAL_UNIT_ASSIGNED_CONTEXT ( ( #403010, #709069, #33005 ) ) REPRESENTATION_CONTEXT ( 'NONE', 'WORKASPACE' ) );
#463687 = CARTESIAN_POINT ( 'NONE',  ( 10.13324671779104236, -15.65972970120265906, -8.886935746633435329 ) ) ;
#463689 = B_SPLINE_CURVE_WITH_KNOTS ( 'NONE', 3,
 ( #15797, #636149, #31543, #755488, #147177, #572432, #258765, #688107, #91315, #508840, #568493, #624377, #274428, #504959, #743766, #139326, #516708, #381963, #202878, #695897, #408411, #151054, #19722, #23636, #198973, #710534, #389768, #334117 ),
 .UNSPECIFIED., .F., .F.,
 ( 4, 1, 1, 2, 2, 2, 2, 2, 2, 2, 2, 1, 1, 2, 2, 4 ),
 ( -1.000000000000000000, -0.9374999999999497069, -0.9062499999999312772, -0.8906249999999300559, -0.8749999999999288347, -0.8124999999999248379, -0.7499999999999208411, -0.6249999999999129585, -0.5624999999999150679, -0.4999999999999171774, -0.2499999999999478195, -0.1874999999999542588, -0.1562499999999564793, -0.1406249999999582556, -0.1249999999999600320, -0.000000000000000000 ),
 .UNSPECIFIED. ) ;
#463692 = VECTOR ( 'NONE', #377321, 1000.000000000000000 ) ;
#463691 = UNCERTAINTY_MEASURE_WITH_UNIT (LENGTH_MEASURE( 1.000000000000000082E-05 ), #30869, 'distance_accuracy_value', 'NONE');
#463690 = CARTESIAN_POINT ( 'NONE',  ( -13.65607143668782619, 18.73716963460040574, 6.205785695104318656 ) ) ;
#463694 = ADVANCED_FACE ( 'NONE', ( #84763 ), #271790, .F. ) ;
#463693 = CARTESIAN_POINT ( 'NONE',  ( -13.87754589887149415, 6.652699947519680634, -3.607080772326466178 ) ) ;
#463695 = SURFACE_STYLE_FILL_AREA ( #157706 ) ;
#463697 = CARTESIAN_POINT ( 'NONE',  ( -10.23270626830300145, 7.975535327887929071, -28.21528036099519809 ) ) ;
#463696 = CARTESIAN_POINT ( 'NONE',  ( 24.80592228783596198, 12.85729185662171581, -3.952527271867217085 ) ) ;
#463698 =( LENGTH_UNIT ( ) NAMED_UNIT ( * ) SI_UNIT ( .MILLI., .METRE. ) );
#463699 = CARTESIAN_POINT ( 'NONE',  ( -6.204981712931158633, -12.83152741856444479, -16.75582741856444358 ) ) ;
#463702 = FACE_OUTER_BOUND ( 'NONE', #182, .T. ) ;
#463701 = SURFACE_SIDE_STYLE ('',( #332922 ) ) ;
#463700 = CARTESIAN_POINT ( 'NONE',  ( -8.559790882919569910, 18.25979859087975754, 26.93697923157498764 ) ) ;
#463703 = CARTESIAN_POINT ( 'NONE',  ( 9.832714827184108941, 8.838966716637701282, -28.22776034438960124 ) ) ;
#463704 = CARTESIAN_POINT ( 'NONE',  ( 11.14791666666650016, -9.222124131159844751, -27.06229173773259333 ) ) ;
#463705 = CARTESIAN_POINT ( 'NONE',  ( 2.043324986293592271, 14.33786615277962184, -0.02540000000000024183 ) ) ;
#463706 =( LENGTH_UNIT ( ) NAMED_UNIT ( * ) SI_UNIT ( .MILLI., .METRE. ) );
#463708 = ORIENTED_EDGE ( 'NONE', *, *, #322672, .F. ) ;
#463707 = DIRECTION ( 'NONE',  ( -0.000000000000000000, 1.000000000000000000, -0.000000000000000000 ) ) ;
#463709 = FILL_AREA_STYLE_COLOUR ( '', #635604 ) ;
#463710 = CARTESIAN_POINT ( 'NONE',  ( 21.27936514232287735, 22.56677332059729579, 27.80879788907504135 ) ) ;
#463712 = ADVANCED_FACE ( 'NONE', ( #470105 ), #104248, .T. ) ;
#463711 = PRESENTATION_STYLE_ASSIGNMENT (( #30355 ) ) ;
#463713 = CARTESIAN_POINT ( 'NONE',  ( -1.919320656460694568E-16, -1.567244251809542188, -156.0790312499999573 ) ) ;
#463715 = ORIENTED_EDGE ( 'NONE', *, *, #46637, .T. ) ;
#463714 = STYLED_ITEM ( 'NONE', ( #740615 ), #676330 ) ;
#463716 = VERTEX_POINT ( 'NONE', #347191 ) ;
#463717 = CARTESIAN_POINT ( 'NONE',  ( -59.30127949962701450, -8.500709231376005093, -2.820119319999998986 ) ) ;
#463719 = CARTESIAN_POINT ( 'NONE',  ( 0.000000000000000000, 0.000000000000000000, 16.76399999999999935 ) ) ;
#463718 = STYLED_ITEM ( 'NONE', ( #477820 ), #689747 ) ;
#463720 = CARTESIAN_POINT ( 'NONE',  ( -8.605044663933071547, 18.50215000285687594, 26.91225191999544464 ) ) ;
#463723 = ORIENTED_EDGE ( 'NONE', *, *, #386602, .T. ) ;
#463722 = UNCERTAINTY_MEASURE_WITH_UNIT (LENGTH_MEASURE( 1.000000000000000082E-05 ), #711758, 'distance_accuracy_value', 'NONE');
#463721 = FILL_AREA_STYLE_COLOUR ( '', #594313 ) ;
#463725 = ORIENTED_EDGE ( 'NONE', *, *, #56023, .F. ) ;
#463724 = LINE ( 'NONE', #367116, #766189 ) ;
#463727 = CIRCLE ( 'NONE', #615916, 1.900000000000000133 ) ;
#463726 = CARTESIAN_POINT ( 'NONE',  ( -13.81122705056429822, 7.883007080312053105, -4.523748033492719145 ) ) ;
#463729 = CARTESIAN_POINT ( 'NONE',  ( 114.3000000000000114, 0.9473000000000015852, 10.14729999999999777 ) ) ;
#463728 = CARTESIAN_POINT ( 'NONE',  ( -0.3073183287199984237, 14.88923118667999290, -3.172113027733875056E-19 ) ) ;
#463730 = ORIENTED_EDGE ( 'NONE', *, *, #228498, .T. ) ;
#463733 = VERTEX_POINT ( 'NONE', #52514 ) ;
#463732 = CARTESIAN_POINT ( 'NONE',  ( 21.88463252663315473, 17.36969945682459127, -7.423066740867510838 ) ) ;
#463731 = CARTESIAN_POINT ( 'NONE',  ( -139.6999999999999886, -3.469446951953614189E-15, 67.00000000000000000 ) ) ;
#463735 = EDGE_LOOP ( 'NONE', ( #28230, #83272, #383386, #206483 ) ) ;
#463734 = CARTESIAN_POINT ( 'NONE',  ( -14.24999999999974420, 38.30168783648714026, 3.400000000000000799 ) ) ;
#463737 = EDGE_CURVE ( 'NONE', #665618, #130544, #30773, .T. ) ;
#463736 = CARTESIAN_POINT ( 'NONE',  ( -10.55293960163639966, 8.186430042638166427, -3.210345153700561394 ) ) ;
#463738 = CARTESIAN_POINT ( 'NONE',  ( 14.15454430760640570, 31.07746075408069331, 4.566731851528395225 ) ) ;
#463739 = CARTESIAN_POINT ( 'NONE',  ( -11.09651328629120037, -7.839997109570507661, -2.276682180463573069 ) ) ;
#463740 = CARTESIAN_POINT ( 'NONE',  ( -14.33181706931006261, -10.07848137864749027, -27.12258463803972930 ) ) ;
#463741 = CARTESIAN_POINT ( 'NONE',  ( 11.16011145993610043, -7.547473303096100317, -2.301686678097390359 ) ) ;
#463742 = CYLINDRICAL_SURFACE ( 'NONE', #259111, 0.8000000000000004885 ) ;
#463743 = AXIS2_PLACEMENT_3D ( 'NONE', #666943, #483882, #173959 ) ;
#463745 = DIRECTION ( 'NONE',  ( -0.000000000000000000, -0.000000000000000000, 1.000000000000000000 ) ) ;
#463744 = CARTESIAN_POINT ( 'NONE',  ( 11.83530922571020305, -10.46381010892779884, -27.52448408183858675 ) ) ;
#463746 = DIRECTION ( 'NONE',  ( -0.9928630679255344704, 0.1192599192918377821, 1.067222180227871635E-16 ) ) ;
#463747 = DIRECTION ( 'NONE',  ( 7.504830208090029327E-17, -1.711537534969349944E-16, 1.000000000000000000 ) ) ;
#463748 = PRESENTATION_STYLE_ASSIGNMENT (( #38229 ) ) ;
#463750 = ORIENTED_EDGE ( 'NONE', *, *, #171061, .T. ) ;
#463749 = CARTESIAN_POINT ( 'NONE',  ( -13.40279924168332926, 19.60582642953711741, 6.447585345053861161 ) ) ;
#463753 = CARTESIAN_POINT ( 'NONE',  ( -58.88097267524211986, 2.730790391561653152, -0.3937515653819864125 ) ) ;
#463752 = SURFACE_STYLE_USAGE ( .BOTH. , #412197 ) ;
#463751 =( NAMED_UNIT ( * ) SI_UNIT ( $, .STERADIAN. ) SOLID_ANGLE_UNIT ( ) );
#463755 = CARTESIAN_POINT ( 'NONE',  ( 8.610000000000139764, -0.8749999999997980504, -27.79999999999999716 ) ) ;
#463754 = AXIS2_PLACEMENT_3D ( 'NONE', #273397, #698801, #463885 ) ;
#463756 = CARTESIAN_POINT ( 'NONE',  ( -11.81772293496969972, -9.339999999999964331, -27.52668384925377865 ) ) ;
#463758 = CARTESIAN_POINT ( 'NONE',  ( 11.34930657253210029, 8.507701171060080725, -27.28078129577930255 ) ) ;
#463757 = CARTESIAN_POINT ( 'NONE',  ( 4.502685604105516326, 36.21921121006374733, 14.17504787849689585 ) ) ;
#463759 = CARTESIAN_POINT ( 'NONE',  ( -7.656716390886064261, -9.355565693291273632, -35.36457778259136120 ) ) ;
#463760 = CARTESIAN_POINT ( 'NONE',  ( 11.35868817879880055, 8.881164676200970831, -3.012655314731799816 ) ) ;
#463761 = CARTESIAN_POINT ( 'NONE',  ( 12.40145626830280712, 8.959450512519097742, -2.275733971289870983 ) ) ;
#463762 = ADVANCED_FACE ( 'NONE', ( #661021 ), #509825, .T. ) ;
#463763 = CARTESIAN_POINT ( 'NONE',  ( 10.13972434434170466, 8.295890263930690622, -28.40023736955571820 ) ) ;
#463765 = B_SPLINE_CURVE_WITH_KNOTS ( 'NONE', 3,
 ( #705375, #33204, #709266, #407113 ),
 .UNSPECIFIED., .F., .F.,
 ( 4, 4 ),
 ( 0.000000000000000000, 1.944739850303864038E-07 ),
 .UNSPECIFIED. ) ;
#463764 = CARTESIAN_POINT ( 'NONE',  ( -12.10284165191102623, 8.105381215719686949, -2.109912834320050834 ) ) ;
#463767 = CARTESIAN_POINT ( 'NONE',  ( -12.42502235344936423, -9.762048341196161161, -27.29067564537598045 ) ) ;
#463766 = CARTESIAN_POINT ( 'NONE',  ( 98.59999999999999432, 98.59999999999999432, 0.000000000000000000 ) ) ;
#463769 = EDGE_CURVE ( 'NONE', #290063, #420280, #401578, .T. ) ;
#463768 = CARTESIAN_POINT ( 'NONE',  ( 10.12318018545850151, -10.32178942950050704, -28.34012958541078930 ) ) ;
#463771 = CARTESIAN_POINT ( 'NONE',  ( 10.13148818593404776, 34.26992664223858753, 26.99185358305351912 ) ) ;
#463770 = AXIS2_PLACEMENT_3D ( 'NONE', #612521, #67705, #71607 ) ;
#463773 = CARTESIAN_POINT ( 'NONE',  ( -14.58263860161254399, 0.000000000000000000, -2.924513705688450926 ) ) ;
#463772 = FILL_AREA_STYLE ('',( #471604 ) ) ;
#463774 = LINE ( 'NONE', #225233, #397973 ) ;
#463776 = CARTESIAN_POINT ( 'NONE',  ( 3.147546562249574631, 36.00921745991160350, 14.53613016581804374 ) ) ;
#463775 = DIRECTION ( 'NONE',  ( 1.000000000000000000, 3.259387222699660009E-16, 1.230712578331597902E-16 ) ) ;
#463777 = CARTESIAN_POINT ( 'NONE',  ( 12.71680767767499987, 8.960000000000025722, -27.52668384925382483 ) ) ;
#463780 = CARTESIAN_POINT ( 'NONE',  ( 11.07015601602310184, -8.974121807526101335, -2.268530619877170640 ) ) ;
#463779 = FACE_OUTER_BOUND ( 'NONE', #514355, .T. ) ;
#463778 = CARTESIAN_POINT ( 'NONE',  ( -12.90630508741338822, -9.339999999999966107, -27.84999999999999076 ) ) ;
#463781 = VECTOR ( 'NONE', #371153, 1000.000000000000000 ) ;
#463782 = AXIS2_PLACEMENT_3D ( 'NONE', #435330, #196633, #316160 ) ;
#463785 = VERTEX_POINT ( 'NONE', #708913 ) ;
#463784 = CARTESIAN_POINT ( 'NONE',  ( -12.42514101100860913, -8.400000000000007461, -1.953367698507618044 ) ) ;
#463783 = B_SPLINE_CURVE_WITH_KNOTS ( 'NONE', 3,
 ( #61582, #173205, #658441, #113469 ),
 .UNSPECIFIED., .F., .F.,
 ( 4, 4 ),
 ( 3.432892962340224840E-07, 0.0003657684566190017635 ),
 .UNSPECIFIED. ) ;
#463786 = DIRECTION ( 'NONE',  ( -1.191331633358449038E-17, 0.9238800188630272858, 0.3826822582060110944 ) ) ;
#463789 = ORIENTED_EDGE ( 'NONE', *, *, #657635, .F. ) ;
#463788 = CARTESIAN_POINT ( 'NONE',  ( -2.125762979015845655, 0.8805198562990378397, -144.8425078125000027 ) ) ;
#463787 = CARTESIAN_POINT ( 'NONE',  ( -0.9137931034484320092, 14.44994999999999941, -19.25086206896549612 ) ) ;
#463790 = EDGE_LOOP ( 'NONE', ( #694443, #195536, #698242, #609934 ) ) ;
#463791 = CARTESIAN_POINT ( 'NONE',  ( 7.340758009625710123, -1.694065894508600678E-18, 9.946024937963420243 ) ) ;
#463792 = CARTESIAN_POINT ( 'NONE',  ( -11.57382810410215868, 9.034543320479569317, -2.600000000000000089 ) ) ;
#463793 = CARTESIAN_POINT ( 'NONE',  ( 11.14528974850280640, 7.963939597079678023, -28.35671280394704041 ) ) ;
#463794 = DIRECTION ( 'NONE',  ( -1.000000000000000000, -0.000000000000000000, -3.491481338843133355E-15 ) ) ;
#463795 = CARTESIAN_POINT ( 'NONE',  ( 12.02479915938295463, -8.837702247512373432, -1.989811773725608024 ) ) ;
#463796 = CARTESIAN_POINT ( 'NONE',  ( -10.64083960163639908, -8.928574408181429334, -2.415042991439490194 ) ) ;
#463797 = CARTESIAN_POINT ( 'NONE',  ( -88.89999999999997726, 12.70000000000000107, 117.7999999999999829 ) ) ;
#463800 = SURFACE_STYLE_USAGE ( .BOTH. , #281130 ) ;
#463799 = SURFACE_SIDE_STYLE ('',( #575261 ) ) ;
#463798 = CARTESIAN_POINT ( 'NONE',  ( 25.53647903816878184, 11.33720854345212992, -3.753958024818845107 ) ) ;
#463801 = SURFACE_STYLE_USAGE ( .BOTH. , #134332 ) ;
#463802 = CARTESIAN_POINT ( 'NONE',  ( -10.88427676240106123, -9.900035758707449673, -28.40999999885830007 ) ) ;
#463803 = EDGE_LOOP ( 'NONE', ( #771331, #574818, #488116, #451672 ) ) ;
#463805 = CARTESIAN_POINT ( 'NONE',  ( -12.51752293496968704, 8.960000000000020393, -27.52668384925377865 ) ) ;
#463804 = VECTOR ( 'NONE', #734121, 1000.000000000000114 ) ;
#463807 = EDGE_CURVE ( 'NONE', #52833, #777982, #589386, .T. ) ;
#463806 = AXIS2_PLACEMENT_3D ( 'NONE', #631115, #698707, #101848 ) ;
#463808 = CARTESIAN_POINT ( 'NONE',  ( -12.61884314446288613, 8.116470791611734015, -3.091086994358230644 ) ) ;
#463809 = CARTESIAN_POINT ( 'NONE',  ( -14.81816010491341906, 15.04656613923576103, 1.277124217895895031 ) ) ;
#463810 = ORIENTED_EDGE ( 'NONE', *, *, #476976, .F. ) ;
#463812 = FACE_OUTER_BOUND ( 'NONE', #61832, .T. ) ;
#463811 = MECHANICAL_DESIGN_GEOMETRIC_PRESENTATION_REPRESENTATION (  '', ( #210131 ), #552829 ) ;
#463813 = VERTEX_POINT ( 'NONE', #533691 ) ;
#463815 = VERTEX_POINT ( 'NONE', #44625 ) ;
#463814 = CARTESIAN_POINT ( 'NONE',  ( -0.8282170533644708232, 19.04745999999999739, 6.271779494588240261E-15 ) ) ;
#463817 = ORIENTED_EDGE ( 'NONE', *, *, #573957, .T. ) ;
#463816 = VERTEX_POINT ( 'NONE', #287480 ) ;
#463818 =( NAMED_UNIT ( * ) SI_UNIT ( $, .STERADIAN. ) SOLID_ANGLE_UNIT ( ) );
#463820 = B_SPLINE_CURVE_WITH_KNOTS ( 'NONE', 1,
 ( #526165, #713235 ),
 .UNSPECIFIED., .F., .F.,
 ( 2, 2 ),
 ( 0.000000000000000000, 1.000000000000000000 ),
 .UNSPECIFIED. ) ;
#463819 = DIRECTION ( 'NONE',  ( 0.000000000000000000, -1.000000000000000000, 0.000000000000000000 ) ) ;
#463821 =( GEOMETRIC_REPRESENTATION_CONTEXT ( 3 ) GLOBAL_UNCERTAINTY_ASSIGNED_CONTEXT ( ( #170337 ) ) GLOBAL_UNIT_ASSIGNED_CONTEXT ( ( #285844, #524180, #46926 ) ) REPRESENTATION_CONTEXT ( 'NONE', 'WORKASPACE' ) );
#463822 = CARTESIAN_POINT ( 'NONE',  ( -3.700351071170595141, 1.877087057176284257E-15, -11.05984823882060830 ) ) ;
#463823 = CARTESIAN_POINT ( 'NONE',  ( 2.228636128502436975, 14.61647320061492650, -0.02540000000000027652 ) ) ;
#463824 = CARTESIAN_POINT ( 'NONE',  ( 6.914208701917230471, 60.86883655000000459, -38.72640398312364596 ) ) ;
#463825 = CARTESIAN_POINT ( 'NONE',  ( 12.78829521247475398, 19.84918872782636257, 7.593790155104759521 ) ) ;
#463826 = VERTEX_POINT ( 'NONE', #529764 ) ;
#463827 =( LENGTH_UNIT ( ) NAMED_UNIT ( * ) SI_UNIT ( .MILLI., .METRE. ) );
#463830 = CARTESIAN_POINT ( 'NONE',  ( 11.74445379017049085, 18.50597249336229666, -9.125455286707291336 ) ) ;
#463829 = SURFACE_SIDE_STYLE ('',( #479491 ) ) ;
#463828 = DIRECTION ( 'NONE',  ( 0.000000000000000000, -1.000000000000000000, 0.000000000000000000 ) ) ;
#463832 = VERTEX_POINT ( 'NONE', #418537 ) ;
#463831 = CARTESIAN_POINT ( 'NONE',  ( 8.414061736226861044, 34.59491656527861636, 26.59595305606342208 ) ) ;
#463833 = CIRCLE ( 'NONE', #654177, 11.45540000000000269 ) ;
#463835 = CARTESIAN_POINT ( 'NONE',  ( -14.60258930461455407, 13.87429451623047072, -3.434000648941970102 ) ) ;
#463834 = CARTESIAN_POINT ( 'NONE',  ( 12.03130508741319105, 8.960000000000016840, -27.84999999999999076 ) ) ;
#463836 = ORIENTED_EDGE ( 'NONE', *, *, #574831, .T. ) ;
#463837 = CARTESIAN_POINT ( 'NONE',  ( -11.48218363946782361, 8.367145539826479350, -27.21721777328139780 ) ) ;
#463838 = MECHANICAL_DESIGN_GEOMETRIC_PRESENTATION_REPRESENTATION (  '', ( #248291 ), #133599 ) ;
#463839 = FILL_AREA_STYLE ('',( #221381 ) ) ;
#463840 = CARTESIAN_POINT ( 'NONE',  ( -13.81824752477970186, 25.49899516824911672, 5.501105738608830897 ) ) ;
#463842 = UNCERTAINTY_MEASURE_WITH_UNIT (LENGTH_MEASURE( 1.000000000000000082E-05 ), #566191, 'distance_accuracy_value', 'NONE');
#463841 = LINE ( 'NONE', #396565, #140262 ) ;
#463843 = VERTEX_POINT ( 'NONE', #772488 ) ;
#463845 = LINE ( 'NONE', #587028, #134425 ) ;
#463844 = AXIS2_PLACEMENT_3D ( 'NONE', #340016, #280351, #510845 ) ;
#463846 = CARTESIAN_POINT ( 'NONE',  ( -0.08249397844665212753, 14.65912117864352915, -1.355252715606880543E-17 ) ) ;
#463847 = CARTESIAN_POINT ( 'NONE',  ( 10.31980626830280379, 8.821789429500528357, -27.35987041458921709 ) ) ;
#463848 = CARTESIAN_POINT ( 'NONE',  ( 9.178557086998520020, 4.765767659292428959, 27.28278583905857602 ) ) ;
#463849 = CARTESIAN_POINT ( 'NONE',  ( 7.775000000000148681, 0.5000000000001972866, -25.80000000000000071 ) ) ;
#463850 = DIRECTION ( 'NONE',  ( 0.000000000000000000, 0.4999999999999981681, -0.8660254037844395958 ) ) ;
#463851 = CARTESIAN_POINT ( 'NONE',  ( 8.980256121069171371, -15.36700000000000621, 7.557856121069136179 ) ) ;
#463852 = CARTESIAN_POINT ( 'NONE',  ( -13.00926719525599040, 20.14610846518986165, 7.467192714965659839 ) ) ;
#463853 = ORIENTED_EDGE ( 'NONE', *, *, #172269, .F. ) ;
#463855 = EDGE_CURVE ( 'NONE', #119022, #428912, #108235, .T. ) ;
#463854 = CARTESIAN_POINT ( 'NONE',  ( -12.55637711134694534, 25.32906761363635439, 7.971419123195216727 ) ) ;
#463856 = CARTESIAN_POINT ( 'NONE',  ( -13.35745702364350684, 29.98967409105029702, 6.824833821744226370 ) ) ;
#463857 = CARTESIAN_POINT ( 'NONE',  ( 7.279813039626713334, 36.34144985922834081, 13.11520171060945117 ) ) ;
#463858 = CARTESIAN_POINT ( 'NONE',  ( 11.30639101100829436, 8.928259767230926514, -2.414146244791439688 ) ) ;
#463859 = SURFACE_SIDE_STYLE ('',( #714419 ) ) ;
#463860 = CARTESIAN_POINT ( 'NONE',  ( 12.66432032450886780, 25.20690992243712003, -8.038345026302756935 ) ) ;
#463861 = CARTESIAN_POINT ( 'NONE',  ( -14.88105595640658585, 26.14094943735977239, -1.885251622194360710 ) ) ;
#463862 = PRESENTATION_STYLE_ASSIGNMENT (( #412313 ) ) ;
#463863 = LINE ( 'NONE', #535288, #308441 ) ;
#463865 = ORIENTED_EDGE ( 'NONE', *, *, #323700, .F. ) ;
#463864 = CARTESIAN_POINT ( 'NONE',  ( 14.78620158873993518, 31.70777445863198807, 1.604762647070015813 ) ) ;
#463866 = STYLED_ITEM ( 'NONE', ( #345473 ), #207334 ) ;
#463867 = CARTESIAN_POINT ( 'NONE',  ( 13.91224989991980010, -5.926527283086019615, -2.963225437823630237 ) ) ;
#463869 = LINE ( 'NONE', #527375, #71866 ) ;
#463868 = CARTESIAN_POINT ( 'NONE',  ( -58.58924723622700981, -4.926042580000006055, 1.079880760466000345 ) ) ;
#463870 = CARTESIAN_POINT ( 'NONE',  ( -10.54805767767519420, 7.975535327887899761, -2.965280360995157682 ) ) ;
#463871 = CARTESIAN_POINT ( 'NONE',  ( 12.53530922571020767, -10.46381010892779884, -27.52448408183858675 ) ) ;
#463872 = VERTEX_POINT ( 'NONE', #414640 ) ;
#463873 =( NAMED_UNIT ( * ) SI_UNIT ( $, .STERADIAN. ) SOLID_ANGLE_UNIT ( ) );
#463874 = CARTESIAN_POINT ( 'NONE',  ( 11.02443760159640718, -9.329283628290550467, -27.52049674916262134 ) ) ;
#463875 = LINE ( 'NONE', #408374, #606576 ) ;
#463876 = CARTESIAN_POINT ( 'NONE',  ( 10.16625029293440008, 9.127703128661634580, -27.65948776641685214 ) ) ;
#463880 = ORIENTED_EDGE ( 'NONE', *, *, #458734, .T. ) ;
#463879 = LINE ( 'NONE', #467791, #655644 ) ;
#463878 = CARTESIAN_POINT ( 'NONE',  ( 25.19712073015040588, 12.07265480874487551, -6.391021027213866113 ) ) ;
#463877 = CARTESIAN_POINT ( 'NONE',  ( 10.90313960163610041, -8.186430042638153992, -3.210345153700601806 ) ) ;
#463882 = ORIENTED_EDGE ( 'NONE', *, *, #711280, .F. ) ;
#463881 = FILL_AREA_STYLE_COLOUR ( '', #282398 ) ;
#463883 = UNCERTAINTY_MEASURE_WITH_UNIT (LENGTH_MEASURE( 1.000000000000000082E-05 ), #554533, 'distance_accuracy_value', 'NONE');
#463886 = ADVANCED_FACE ( 'NONE', ( #358908 ), #566843, .T. ) ;
#463885 = DIRECTION ( 'NONE',  ( 0.000000000000000000, 0.000000000000000000, 1.000000000000000000 ) ) ;
#463884 = CARTESIAN_POINT ( 'NONE',  ( -11.67208960163639908, -10.46000000000000085, -27.85000000000000142 ) ) ;
#463888 = CARTESIAN_POINT ( 'NONE',  ( 5.323081939340591262, 35.70604661629195675, 13.88779779760152877 ) ) ;
#463887 = B_SPLINE_CURVE_WITH_KNOTS ( 'NONE', 1,
 ( #519895, #102232 ),
 .UNSPECIFIED., .F., .F.,
 ( 2, 2 ),
 ( 0.000000000000000000, 1.000000000000000000 ),
 .UNSPECIFIED. ) ;
#463889 = CIRCLE ( 'NONE', #476921, 3.500000000000003109 ) ;
#463891 = AXIS2_PLACEMENT_3D ( 'NONE', #305266, #551371, #547461 ) ;
#463890 = PRESENTATION_LAYER_ASSIGNMENT (  '', '', ( #539918 ) ) ;
#463893 = FILL_AREA_STYLE ('',( #225357 ) ) ;
#463892 = CARTESIAN_POINT ( 'NONE',  ( 20.57019151859397965, -18.90795738607537402, -7.356658321088487718 ) ) ;
#463895 =( NAMED_UNIT ( * ) PLANE_ANGLE_UNIT ( ) SI_UNIT ( $, .RADIAN. ) );
#463894 = CARTESIAN_POINT ( 'NONE',  ( 11.65855797587380316, -8.609861837044443078, -1.882051840007262333 ) ) ;
#463896 = CARTESIAN_POINT ( 'NONE',  ( -12.88608079745953816, 26.32393280400713564, -7.677820455083200102 ) ) ;
#463897 = CARTESIAN_POINT ( 'NONE',  ( 12.40125626830280403, -9.339999999999955449, -27.52668384925377865 ) ) ;
#463899 = CARTESIAN_POINT ( 'NONE',  ( 14.59997217391421032, 30.18558059139375871, -2.836715633591252228 ) ) ;
#463898 = CARTESIAN_POINT ( 'NONE',  ( -14.99990289872750182, 27.03449984810219675, -0.05504714627754390271 ) ) ;
#463900 = CARTESIAN_POINT ( 'NONE',  ( 8.734851544387183253, 60.86883655000000459, -37.86160531435175614 ) ) ;
#463901 = CARTESIAN_POINT ( 'NONE',  ( 12.22027093492970096, 7.829283628290620634, -27.85000000000000142 ) ) ;
#463902 = CARTESIAN_POINT ( 'NONE',  ( -1.567244251809583488, -0.6491738246507623433, -152.2591093749999516 ) ) ;
#463903 = VERTEX_POINT ( 'NONE', #303145 ) ;
#463905 = ORIENTED_EDGE ( 'NONE', *, *, #424632, .F. ) ;
#463904 = CARTESIAN_POINT ( 'NONE',  ( 13.36224799812740827, 19.68430193706683440, -6.815447876397947802 ) ) ;
#463908 = CARTESIAN_POINT ( 'NONE',  ( 0.000000000000000000, 15.26539999999999075, 0.000000000000000000 ) ) ;
#463907 = FACE_OUTER_BOUND ( 'NONE', #257490, .T. ) ;
#463906 = CARTESIAN_POINT ( 'NONE',  ( -12.99328133648839945, -8.978761802197530173, -2.934148282295409249 ) ) ;
#463909 = COLOUR_RGB ( '',1.000000000000000000, 1.000000000000000000, 1.000000000000000000 ) ;
#463911 = CARTESIAN_POINT ( 'NONE',  ( 11.98835553398911813, 8.700064835207641067, -3.085659040297807021 ) ) ;
#463910 = CARTESIAN_POINT ( 'NONE',  ( 37.50000000000000711, -25.50000000000000711, 0.000000000000000000 ) ) ;
#463913 = CARTESIAN_POINT ( 'NONE',  ( 21.38060925477461183, 21.89576644385403981, 27.79392763591048521 ) ) ;
#463912 = VECTOR ( 'NONE', #735012, 1000.000000000000000 ) ;
#463915 = EDGE_CURVE ( 'NONE', #551584, #784960, #563326, .T. ) ;
#463914 = DIRECTION ( 'NONE',  ( -1.000000000000000000, -3.816391647148975608E-17, 3.778560566158721238E-18 ) ) ;
#463917 = VECTOR ( 'NONE', #635795, 1000.000000000000000 ) ;
#463916 = FILL_AREA_STYLE ('',( #575384 ) ) ;
#463919 = ORIENTED_EDGE ( 'NONE', *, *, #609791, .T. ) ;
#463918 = COLOUR_RGB ( '',1.000000000000000000, 1.000000000000000000, 1.000000000000000000 ) ;
#463921 = EDGE_LOOP ( 'NONE', ( #24582, #62438, #396778, #306065 ) ) ;
#463920 = ORIENTED_EDGE ( 'NONE', *, *, #213417, .F. ) ;
#463922 = CARTESIAN_POINT ( 'NONE',  ( -13.46200000000000507, -14.08683450257466951, 2.654224153259762797 ) ) ;
#463923 = CARTESIAN_POINT ( 'NONE',  ( 6.288953785199280055, 0.02540000000000000244, 12.24381573886697971 ) ) ;
#463925 = ORIENTED_EDGE ( 'NONE', *, *, #643857, .F. ) ;
#463924 = PLANE ( 'NONE',  #391052 ) ;
#463926 = VERTEX_POINT ( 'NONE', #485737 ) ;
#463928 = AXIS2_PLACEMENT_3D ( 'NONE', #395261, #220111, #140902 ) ;
#463927 = CARTESIAN_POINT ( 'NONE',  ( -11.36864255904379917, -8.963810108927855680, -2.274484081838669791 ) ) ;
#463931 = ORIENTED_EDGE ( 'NONE', *, *, #113691, .T. ) ;
#463930 = CARTESIAN_POINT ( 'NONE',  ( 2.218541307734935408, 14.27431863484227392, -2.572071675136591361E-16 ) ) ;
#463929 = VECTOR ( 'NONE', #750812, 1000.000000000000000 ) ;
#463933 = ORIENTED_EDGE ( 'NONE', *, *, #73985, .T. ) ;
#463932 = COLOUR_RGB ( '',0.2509803921568627416, 0.2509803921568627416, 0.2509803921568627416 ) ;
#463934 = CARTESIAN_POINT ( 'NONE',  ( 14.53600561048586570, 29.79596839826842825, -3.701967831633414363 ) ) ;
#463936 = LINE ( 'NONE', #86436, #154683 ) ;
#463935 =( NAMED_UNIT ( * ) PLANE_ANGLE_UNIT ( ) SI_UNIT ( $, .RADIAN. ) );
#463937 = CARTESIAN_POINT ( 'NONE',  ( 1.108209038230193233, -1.108209038230152599, -150.4235624999999459 ) ) ;
#463938 = ORIENTED_EDGE ( 'NONE', *, *, #74255, .T. ) ;
#463939 = CARTESIAN_POINT ( 'NONE',  ( 10.39175981112930103, -10.54336765713969903, -27.72826919673871870 ) ) ;
#463941 = AXIS2_PLACEMENT_3D ( 'NONE', #145989, #82259, #511573 ) ;
#463940 = FILL_AREA_STYLE ('',( #448421 ) ) ;
#463942 = CARTESIAN_POINT ( 'NONE',  ( -11.37794685212540102, 8.295890263930647990, -2.049762630444270428 ) ) ;
#463944 = VERTEX_POINT ( 'NONE', #429 ) ;
#463943 = DIRECTION ( 'NONE',  ( 5.536293934372442818E-17, -0.9996573249755572599, -0.02617694830787311439 ) ) ;
#463945 = CARTESIAN_POINT ( 'NONE',  ( 10.32000626830280865, 8.820957051631369339, -2.109155325978609774 ) ) ;
#463946 = ORIENTED_EDGE ( 'NONE', *, *, #68417, .T. ) ;
#463947 = CARTESIAN_POINT ( 'NONE',  ( -13.01380864813835814, 19.99451031580510829, 7.459275709362501949 ) ) ;
#463948 = CARTESIAN_POINT ( 'NONE',  ( -127.9540488701247654, 5.891255994599220003, 152.2999999999999829 ) ) ;
#463949 = CARTESIAN_POINT ( 'NONE',  ( 0.9827586206894959320, 14.44994999999999941, -19.81982758620690177 ) ) ;
#463950 = CARTESIAN_POINT ( 'NONE',  ( 12.22192516788658523, 8.007304270894294973, -27.35330363311846469 ) ) ;
#463951 = MECHANICAL_DESIGN_GEOMETRIC_PRESENTATION_REPRESENTATION (  '', ( #667303 ), #324590 ) ;
#463952 = FILL_AREA_STYLE_COLOUR ( '', #439448 ) ;
#463953 = CARTESIAN_POINT ( 'NONE',  ( -11.23458960163639908, -8.400000000000005684, -3.246632301492379025 ) ) ;
#463954 = DIRECTION ( 'NONE',  ( 0.000000000000000000, 0.000000000000000000, 1.000000000000000000 ) ) ;
#463955 = PRESENTATION_LAYER_ASSIGNMENT (  '', '', ( #235391 ) ) ;
#463956 = CARTESIAN_POINT ( 'NONE',  ( -58.10127950000000396, -2.516906120000002467, 7.081935080000000937 ) ) ;
#463959 = EDGE_CURVE ( 'NONE', #103044, #490463, #434140, .T. ) ;
#463958 = FILL_AREA_STYLE_COLOUR ( '', #720454 ) ;
#463957 = CARTESIAN_POINT ( 'NONE',  ( 11.80660411985519964, -8.083061866470719892, -2.051047049871270289 ) ) ;
#463962 = AXIS2_PLACEMENT_3D ( 'NONE', #481886, #40735, #466265 ) ;
#463961 = CARTESIAN_POINT ( 'NONE',  ( 26.99676133691424340, 7.198505214118587681, -8.342923076923078440 ) ) ;
#463960 = CARTESIAN_POINT ( 'NONE',  ( 14.56960106722327097, 29.96982965712916069, 3.567538587086243496 ) ) ;
#463963 = CARTESIAN_POINT ( 'NONE',  ( -13.59999999999999964, -11.15000000000000036, -2.600000000000000089 ) ) ;
#463964 = VECTOR ( 'NONE', #638051, 1000.000000000000000 ) ;
#463965 = CIRCLE ( 'NONE', #108592, 0.1000000000000003941 ) ;
#463966 = DIRECTION ( 'NONE',  ( 3.784087664531154572E-16, -0.7071067811865507924, -0.7071067811865442421 ) ) ;
#463967 = COLOUR_RGB ( '',0.7529411764705882248, 0.7529411764705882248, 0.7529411764705882248 ) ;
#463968 = VECTOR ( 'NONE', #640554, 999.9999999999998863 ) ;
#463969 = LINE ( 'NONE', #448452, #45859 ) ;
#463970 = DIRECTION ( 'NONE',  ( -0.000000000000000000, 1.000000000000000000, -0.000000000000000000 ) ) ;
#463973 = CARTESIAN_POINT ( 'NONE',  ( -12.63478960163640785, 8.399999999999993250, -3.246632301492350159 ) ) ;
#463972 = CARTESIAN_POINT ( 'NONE',  ( 4.717483965235906851, 19.04745999999999739, -14.44465016330904916 ) ) ;
#463971 =( NAMED_UNIT ( * ) SI_UNIT ( $, .STERADIAN. ) SOLID_ANGLE_UNIT ( ) );
#463974 = CARTESIAN_POINT ( 'NONE',  ( 13.92958653245779033, 18.91300000000000381, -0.5635970761190299827 ) ) ;
#463975 = FACE_OUTER_BOUND ( 'NONE', #263729, .T. ) ;
#463977 = DIRECTION ( 'NONE',  ( -2.227757948682349960E-15, 7.096651088400879363E-30, -1.000000000000000000 ) ) ;
#463976 = CARTESIAN_POINT ( 'NONE',  ( 11.28632568527066127, -7.951221394568091405, -2.934959384267149751 ) ) ;
#463978 = CARTESIAN_POINT ( 'NONE',  ( 10.64043960163609803, 8.928574408181450650, -27.66504299143949552 ) ) ;
#463979 = EDGE_CURVE ( 'NONE', #288399, #323333, #243407, .T. ) ;
#463980 = VERTEX_POINT ( 'NONE', #616911 ) ;
#463981 = EDGE_CURVE ( 'NONE', #480725, #318255, #127871, .T. ) ;
#463982 = CARTESIAN_POINT ( 'NONE',  ( 11.26355626830279988, -8.120000000000000995, -3.084974226119299612 ) ) ;
#463983 = ORIENTED_EDGE ( 'NONE', *, *, #111926, .F. ) ;
#463984 = CARTESIAN_POINT ( 'NONE',  ( -59.49644450137500939, -7.962577613489006723, -2.735130926403948948 ) ) ;
#463985 = MECHANICAL_DESIGN_GEOMETRIC_PRESENTATION_REPRESENTATION (  '', ( #19364 ), #730914 ) ;
#463988 = ADVANCED_FACE ( 'NONE', ( #72025, #549266 ), #553181, .T. ) ;
#463987 = DIRECTION ( 'NONE',  ( -0.2961843776204823864, 0.000000000000000000, -0.9551307839524216803 ) ) ;
#463986 = FACE_OUTER_BOUND ( 'NONE', #764602, .T. ) ;
#463990 = CARTESIAN_POINT ( 'NONE',  ( 8.757129169539823010, 4.669244076077367467, 27.43701218163267086 ) ) ;
#463989 = LINE ( 'NONE', #341001, #399932 ) ;
#463991 = CARTESIAN_POINT ( 'NONE',  ( -58.10127950000000396, 1.083093960465997263, 7.081935080000000937 ) ) ;
#463992 = VERTEX_POINT ( 'NONE', #191527 ) ;
#463995 = CARTESIAN_POINT ( 'NONE',  ( -4.250293330818725401, 36.33388131222974238, -14.25275915476309763 ) ) ;
#463994 = CARTESIAN_POINT ( 'NONE',  ( 91.95270000003836230, -63.50000000000170530, 7.500000000000000000 ) ) ;
#463993 = CARTESIAN_POINT ( 'NONE',  ( -14.60209091622668787, 29.77236182753162907, -2.825786593897339660 ) ) ;
#463996 = CARTESIAN_POINT ( 'NONE',  ( -11.31127293496970232, 7.764640613137676617, -27.97021556828983435 ) ) ;
#463998 = ORIENTED_EDGE ( 'NONE', *, *, #778542, .T. ) ;
#463997 = PLANE ( 'NONE',  #109662 ) ;
#464001 = EDGE_LOOP ( 'NONE', ( #751262, #64742, #40562, #95291 ) ) ;
#464000 = DIRECTION ( 'NONE',  ( -1.000000000000000000, -5.534396784713158882E-17, -1.449232801372794170E-18 ) ) ;
#463999 = CARTESIAN_POINT ( 'NONE',  ( 6.102182826548943062, -1.756686602361697380, -140.1928730877672820 ) ) ;
#464002 = VERTEX_POINT ( 'NONE', #183632 ) ;
#464004 = COLOUR_RGB ( '',0.2509803921568627416, 0.2509803921568627416, 0.2509803921568627416 ) ;
#464003 = MECHANICAL_DESIGN_GEOMETRIC_PRESENTATION_REPRESENTATION (  '', ( #184798 ), #133766 ) ;
#464005 = CARTESIAN_POINT ( 'NONE',  ( 11.47028543127369637, 8.044066671438944383, -27.38865561209765431 ) ) ;
#464006 = VECTOR ( 'NONE', #218376, 1000.000000000000114 ) ;
#464007 = CARTESIAN_POINT ( 'NONE',  ( 11.23156068482093595, 31.17323721347480259, -9.749786404225998737 ) ) ;
#464008 = CARTESIAN_POINT ( 'NONE',  ( 10.55012977543476005, -8.474181788850719599, -3.165719867405135002 ) ) ;
#464009 = PRESENTATION_STYLE_ASSIGNMENT (( #698921 ) ) ;
#464011 = CARTESIAN_POINT ( 'NONE',  ( -11.45152093492989742, 8.617656912806591407, -27.22797505069573276 ) ) ;
#464010 = AXIS2_PLACEMENT_3D ( 'NONE', #67805, #131551, #374216 ) ;
#464012 = EDGE_CURVE ( 'NONE', #589952, #162603, #591460, .T. ) ;
#464016 = CARTESIAN_POINT ( 'NONE',  ( -2.984393308124416944, 0.7885877758507604529, 17.61878858877096476 ) ) ;
#464015 = CARTESIAN_POINT ( 'NONE',  ( 13.07592479850830181, -10.13561944901915801, -26.94999999999997087 ) ) ;
#464014 = DIRECTION ( 'NONE',  ( -0.000000000000000000, -0.000000000000000000, 1.000000000000000000 ) ) ;
#464013 = CARTESIAN_POINT ( 'NONE',  ( -10.06619800315509927, 8.946283351918900451, -28.04115366357779848 ) ) ;
#464018 = CARTESIAN_POINT ( 'NONE',  ( 10.56188149385079988, -9.242933246839774242, -27.97432279237350983 ) ) ;
#464017 = CARTESIAN_POINT ( 'NONE',  ( 8.958673386347433265, 35.07112382672794126, 11.87216493133202988 ) ) ;
#464019 = VERTEX_POINT ( 'NONE', #676693 ) ;
#464020 = CIRCLE ( 'NONE', #121208, 15.08759999999999124 ) ;
#464021 = CARTESIAN_POINT ( 'NONE',  ( -38.09999999999999432, 11.75269999999999904, 40.65269999999998873 ) ) ;
#464022 = CARTESIAN_POINT ( 'NONE',  ( -11.79413410972250453, 7.974257998941067349, -27.37951704598068048 ) ) ;
#464023 = UNCERTAINTY_MEASURE_WITH_UNIT (LENGTH_MEASURE( 1.000000000000000082E-05 ), #506587, 'distance_accuracy_value', 'NONE');
#464024 = CARTESIAN_POINT ( 'NONE',  ( 14.39525631372329961, -13.29999999999999893, 4.000000000000023093 ) ) ;
#464027 = VERTEX_POINT ( 'NONE', #366667 ) ;
#464026 = CARTESIAN_POINT ( 'NONE',  ( 8.756749071859857736, 18.91300000000000026, 0.7810648950735866736 ) ) ;
#464025 = FILL_AREA_STYLE ('',( #647031 ) ) ;
#464028 = FACE_OUTER_BOUND ( 'NONE', #422241, .T. ) ;
#464029 = CARTESIAN_POINT ( 'NONE',  ( 24.20000000000000639, 13.05787354303700631, 63.20000000000000284 ) ) ;
#464031 = EDGE_CURVE ( 'NONE', #758878, #288621, #269217, .T. ) ;
#464030 = ORIENTED_EDGE ( 'NONE', *, *, #446925, .T. ) ;
#464032 = CARTESIAN_POINT ( 'NONE',  ( 7.572772418876810185, 6.946393202250250809, -32.25000000000000000 ) ) ;
#464033 = CARTESIAN_POINT ( 'NONE',  ( 10.69071372378609297, 18.81272571579844310, 10.33997124365444797 ) ) ;
#464034 = CARTESIAN_POINT ( 'NONE',  ( 2.298315032020734616, -13.07034695410069958, 1.013051404916143206E-15 ) ) ;
#464035 = ORIENTED_EDGE ( 'NONE', *, *, #512275, .T. ) ;
#464037 = EDGE_CURVE ( 'NONE', #123595, #413484, #724043, .T. ) ;
#464036 = VERTEX_POINT ( 'NONE', #247305 ) ;
#464038 = CARTESIAN_POINT ( 'NONE',  ( -3.158746509821506621, 2.681620243487566668, 14.76442811353605400 ) ) ;
#464039 = DIRECTION ( 'NONE',  ( -0.000000000000000000, -1.000000000000000000, -0.000000000000000000 ) ) ;
#464040 = ORIENTED_EDGE ( 'NONE', *, *, #304226, .T. ) ;
#464041 = EDGE_CURVE ( 'NONE', #771004, #203789, #106864, .T. ) ;
#464042 = LINE ( 'NONE', #706754, #300053 ) ;
#464044 = CARTESIAN_POINT ( 'NONE',  ( 14.55098768493073180, 27.02922398195490672, 3.642639196995929307 ) ) ;
#464043 = COLOUR_RGB ( '',0.8823529411764705621, 0.8392156862745098200, 0.8196078431372548767 ) ;
#464045 = CARTESIAN_POINT ( 'NONE',  ( -10.02235426826329956, -10.00610201933770149, -27.28923308012189963 ) ) ;
#464046 = CARTESIAN_POINT ( 'NONE',  ( -11.24193671246539239, -10.18000000035499397, -28.33497422673422150 ) ) ;
#464047 = CARTESIAN_POINT ( 'NONE',  ( -12.49744800315509963, -9.321238197802438563, -27.85000000000000142 ) ) ;
#464048 = PLANE ( 'NONE',  #151906 ) ;
#464051 = ORIENTED_EDGE ( 'NONE', *, *, #519557, .F. ) ;
#464050 = ORIENTED_EDGE ( 'NONE', *, *, #133122, .F. ) ;
#464049 = CARTESIAN_POINT ( 'NONE',  ( -8.617736624027315884, 19.34065347998241791, 27.57985643274691157 ) ) ;
#464052 = CARTESIAN_POINT ( 'NONE',  ( -1.567244251809583266, 4.138262483781939621E-14, -153.9954374999999516 ) ) ;
#464054 = ORIENTED_EDGE ( 'NONE', *, *, #577267, .T. ) ;
#464053 = LINE ( 'NONE', #631384, #166255 ) ;
#464057 = CARTESIAN_POINT ( 'NONE',  ( 4.867182780567126166, 35.18638824784956398, 14.18840297222262059 ) ) ;
#464056 =( NAMED_UNIT ( * ) SI_UNIT ( $, .STERADIAN. ) SOLID_ANGLE_UNIT ( ) );
#464055 = SURFACE_STYLE_FILL_AREA ( #758610 ) ;
#464059 = EDGE_CURVE ( 'NONE', #218118, #276525, #501425, .T. ) ;
#464058 =( NAMED_UNIT ( * ) SI_UNIT ( $, .STERADIAN. ) SOLID_ANGLE_UNIT ( ) );
#464060 = ORIENTED_EDGE ( 'NONE', *, *, #357123, .T. ) ;
#464061 = B_SPLINE_CURVE_WITH_KNOTS ( 'NONE', 3,
 ( #141654, #10248, #70051, #6338, #439958, #432185, #193476, #749986, #372558, #738291, #384253 ),
 .UNSPECIFIED., .F., .F.,
 ( 4, 1, 1, 1, 1, 1, 1, 1, 4 ),
 ( 0.000000000000000000, 0.1378074296361720130, 0.2736082952532740142, 0.4079639999805285133, 0.5406634400183749634, 0.6688680705013848593, 0.7875327206318180062, 0.8981947469044384569, 1.000000000000000000 ),
 .UNSPECIFIED. ) ;
#464063 = EDGE_CURVE ( 'NONE', #220189, #694808, #287508, .T. ) ;
#464062 = AXIS2_PLACEMENT_3D ( 'NONE', #146102, #503911, #392633 ) ;
#464065 = EDGE_CURVE ( 'NONE', #395926, #439991, #322776, .T. ) ;
#464064 = CARTESIAN_POINT ( 'NONE',  ( 1.822557192577706431, 2.681620243487568445, -14.98813872076404685 ) ) ;
#464066 = DIRECTION ( 'NONE',  ( -0.000000000000000000, 1.000000000000000000, -0.000000000000000000 ) ) ;
#464067 = VERTEX_POINT ( 'NONE', #624745 ) ;
#464069 = B_SPLINE_CURVE_WITH_KNOTS ( 'NONE', 3,
 ( #57558, #312230, #367846, #188760, #9466, #176968 ),
 .UNSPECIFIED., .F., .F.,
 ( 4, 2, 4 ),
 ( 0.5000000000000000000, 0.6250000000000000000, 0.7500000000000000000 ),
 .UNSPECIFIED. ) ;
#464068 = CARTESIAN_POINT ( 'NONE',  ( -13.36863682687635269, 24.30981617645711523, -6.518140460004072878 ) ) ;
#464070 = DIRECTION ( 'NONE',  ( -1.000000000000000000, 0.000000000000000000, -0.000000000000000000 ) ) ;
#464071 = CARTESIAN_POINT ( 'NONE',  ( 9.337993105969340846, 14.69741260625433732, 2.011504224865984014 ) ) ;
#464072 = CARTESIAN_POINT ( 'NONE',  ( 12.63458960163610456, 8.401097362187703865, -3.246631370356829915 ) ) ;
#464074 = CARTESIAN_POINT ( 'NONE',  ( 26.89700423593063405, 7.562731850688455992, 7.786377242071781168 ) ) ;
#464073 = CARTESIAN_POINT ( 'NONE',  ( 7.685000000000147935, 4.365000000000212488, -30.35000000000002629 ) ) ;
#464076 = CARTESIAN_POINT ( 'NONE',  ( -14.09721707293339499, 13.80971932870255969, -4.740738455140029117 ) ) ;
#464075 = CARTESIAN_POINT ( 'NONE',  ( 10.21068018545850009, -7.975535327887889103, -2.965280360995200315 ) ) ;
#464077 = CARTESIAN_POINT ( 'NONE',  ( 0.1744240506329057250, 19.05000000000000071, -11.03453164556962562 ) ) ;
#464079 = FACE_OUTER_BOUND ( 'NONE', #118611, .T. ) ;
#464078 = CARTESIAN_POINT ( 'NONE',  ( 11.42633540338670706, 2.610964793032094722, -9.977136545096493947 ) ) ;
#464080 = CARTESIAN_POINT ( 'NONE',  ( 13.93105395047050088, 20.30670437554794816, 5.208825726305748915 ) ) ;
#464081 = CARTESIAN_POINT ( 'NONE',  ( 27.66654786334358818, 3.899456676941503108, 2.807227789653113703 ) ) ;
#464082 =( LENGTH_UNIT ( ) NAMED_UNIT ( * ) SI_UNIT ( .MILLI., .METRE. ) );
#464083 = CARTESIAN_POINT ( 'NONE',  ( 12.65802804997357534, -8.399999999999982592, -3.259360322447067304 ) ) ;
#464084 = CARTESIAN_POINT ( 'NONE',  ( 5.671981981058764610, 35.92297517486068870, -13.74915458249776634 ) ) ;
#464085 = SURFACE_STYLE_FILL_AREA ( #269678 ) ;
#464087 = CARTESIAN_POINT ( 'NONE',  ( 0.4137931034481162618, 14.44989999999999952, -19.12442528735629921 ) ) ;
#464086 = CARTESIAN_POINT ( 'NONE',  ( 13.58686824791929304, 23.39682367398581064, -6.050218176337365250 ) ) ;
#464088 = VECTOR ( 'NONE', #709687, 1000.000000000000114 ) ;
#464089 = VERTEX_POINT ( 'NONE', #95526 ) ;
#464091 =( GEOMETRIC_REPRESENTATION_CONTEXT ( 3 ) GLOBAL_UNCERTAINTY_ASSIGNED_CONTEXT ( ( #630950 ) ) GLOBAL_UNIT_ASSIGNED_CONTEXT ( ( #100584, #410974, #343468 ) ) REPRESENTATION_CONTEXT ( 'NONE', 'WORKASPACE' ) );
#464090 = LINE ( 'NONE', #158093, #403129 ) ;
#464092 = AXIS2_PLACEMENT_3D ( 'NONE', #550220, #196415, #128866 ) ;
#464094 = CARTESIAN_POINT ( 'NONE',  ( -14.20946999488287155, 20.07331223233792272, -4.805305817531068335 ) ) ;
#464093 = CARTESIAN_POINT ( 'NONE',  ( -58.10127950000000396, 0.7830939604659972186, 5.811935080000000475 ) ) ;
#464095 = AXIS2_PLACEMENT_3D ( 'NONE', #478622, #347881, #292096 ) ;
#464097 = EDGE_CURVE ( 'NONE', #571581, #197208, #88715, .T. ) ;
#464096 = CARTESIAN_POINT ( 'NONE',  ( -59.10000000000000853, -9.051768529163153332, 5.050480017620074591 ) ) ;
#464098 = CARTESIAN_POINT ( 'NONE',  ( -10.66402093492990133, 7.861310592114719498, -2.411503584200190176 ) ) ;
#464101 = CARTESIAN_POINT ( 'NONE',  ( 13.36481476670870627, 23.63935030681730254, -6.525946050835991663 ) ) ;
#464100 = CARTESIAN_POINT ( 'NONE',  ( 9.870061109154427470, 7.926931724471868890, -28.39971685286241154 ) ) ;
#464099 = CARTESIAN_POINT ( 'NONE',  ( -58.88307973792247196, 2.679314868874395295, -0.4370086347111135638 ) ) ;
#464102 = CARTESIAN_POINT ( 'NONE',  ( 17.12518814953165958, 23.82827803526371113, -44.26700000000016644 ) ) ;
#464103 =( NAMED_UNIT ( * ) PLANE_ANGLE_UNIT ( ) SI_UNIT ( $, .RADIAN. ) );
#464106 = CARTESIAN_POINT ( 'NONE',  ( 14.62469658105315951, 18.35803652628575122, -3.334434596302469078 ) ) ;
#464105 = CARTESIAN_POINT ( 'NONE',  ( 12.69070130512934647, 26.08223916606005588, -7.996630590009309536 ) ) ;
#464104 = CARTESIAN_POINT ( 'NONE',  ( -11.16817016388982964, -7.880374458284990169, -2.809189594361475528 ) ) ;
#464107 = MECHANICAL_DESIGN_GEOMETRIC_PRESENTATION_REPRESENTATION (  '', ( #400757 ), #680063 ) ;
#464108 = ORIENTED_EDGE ( 'NONE', *, *, #352487, .T. ) ;
#464109 = PLANE ( 'NONE',  #535687 ) ;
#464110 = FILL_AREA_STYLE_COLOUR ( '', #544841 ) ;
#464114 = EDGE_CURVE ( 'NONE', #396847, #167119, #330569, .T. ) ;
#464113 = CARTESIAN_POINT ( 'NONE',  ( -1.299092267018353120, -14.22653999999998753, -1.298978085133294602 ) ) ;
#464112 = AXIS2_PLACEMENT_3D ( 'NONE', #409083, #770827, #393380 ) ;
#464111 = CARTESIAN_POINT ( 'NONE',  ( 12.42843693870737809, 8.998509229069011184, -2.801342723683645008 ) ) ;
#464115 = CARTESIAN_POINT ( 'NONE',  ( 0.4137931034481170389, 14.44994999999999941, -20.19913793103440014 ) ) ;
#464116 = VERTEX_POINT ( 'NONE', #748074 ) ;
#464117 = CARTESIAN_POINT ( 'NONE',  ( 11.24805767767499276, -9.475535327887856241, -28.21528036099520520 ) ) ;
#464119 = ADVANCED_FACE ( 'NONE', ( #394072 ), #386233, .T. ) ;
#464118 = CARTESIAN_POINT ( 'NONE',  ( 14.84749306103694622, 30.37808544277310574, 2.133529895842452007 ) ) ;
#464120 = ORIENTED_EDGE ( 'NONE', *, *, #712183, .T. ) ;
#464121 = CARTESIAN_POINT ( 'NONE',  ( -1.101212460274963778, 36.17452513407727821, -14.83217651315325547 ) ) ;
#464122 = VERTEX_POINT ( 'NONE', #755877 ) ;
#464124 = VERTEX_POINT ( 'NONE', #207155 ) ;
#464123 = CARTESIAN_POINT ( 'NONE',  ( 17.60118002467659082, 40.48411650458874078, -43.88584357511856382 ) ) ;
#464126 = ORIENTED_EDGE ( 'NONE', *, *, #537722, .F. ) ;
#464125 = CARTESIAN_POINT ( 'NONE',  ( -10.97188960163639848, 7.839999999999999858, -2.600000000000000089 ) ) ;
#464127 = ORIENTED_EDGE ( 'NONE', *, *, #673490, .T. ) ;
#464128 = EDGE_CURVE ( 'NONE', #18388, #389740, #20093, .T. ) ;
#464130 = VERTEX_POINT ( 'NONE', #87759 ) ;
#464129 = DIRECTION ( 'NONE',  ( 0.000000000000000000, 0.000000000000000000, -1.000000000000000000 ) ) ;
#464131 = CARTESIAN_POINT ( 'NONE',  ( -11.87659188628910378, -4.952948328249330956, -16.90799498632782871 ) ) ;
#464132 = CARTESIAN_POINT ( 'NONE',  ( 10.70507330300507576, 9.029314412827559977, -2.526930304029179730 ) ) ;
#464135 = EDGE_CURVE ( 'NONE', #573363, #75450, #628679, .T. ) ;
#464134 = SURFACE_SIDE_STYLE ('',( #42555 ) ) ;
#464133 = PLANE ( 'NONE',  #160746 ) ;
#464136 = VERTEX_POINT ( 'NONE', #326660 ) ;
#464138 = DIRECTION ( 'NONE',  ( 0.9986295347545739443, 0.000000000000000000, -0.05233595624294487547 ) ) ;
#464137 = CARTESIAN_POINT ( 'NONE',  ( -2.136145832658136623, -13.34652490016587301, -0.02539999999999847241 ) ) ;
#464143 = VERTEX_POINT ( 'NONE', #23996 ) ;
#464142 = COLOUR_RGB ( '',1.000000000000000000, 1.000000000000000000, 1.000000000000000000 ) ;
#464141 = FILL_AREA_STYLE ('',( #38632 ) ) ;
#464140 =( GEOMETRIC_REPRESENTATION_CONTEXT ( 3 ) GLOBAL_UNCERTAINTY_ASSIGNED_CONTEXT ( ( #391679 ) ) GLOBAL_UNIT_ASSIGNED_CONTEXT ( ( #550992, #741953, #491370 ) ) REPRESENTATION_CONTEXT ( 'NONE', 'WORKASPACE' ) );
#464139 = SURFACE_STYLE_FILL_AREA ( #341153 ) ;
#464144 = CARTESIAN_POINT ( 'NONE',  ( -12.92097434434190362, 8.680000000000015703, -28.33497422611931071 ) ) ;
#464145 = UNCERTAINTY_MEASURE_WITH_UNIT (LENGTH_MEASURE( 1.000000000000000082E-05 ), #266166, 'distance_accuracy_value', 'NONE');
#464146 = EDGE_LOOP ( 'NONE', ( #307730, #252877, #723314, #885 ) ) ;
#464147 = ORIENTED_EDGE ( 'NONE', *, *, #57797, .F. ) ;
#464148 = UNCERTAINTY_MEASURE_WITH_UNIT (LENGTH_MEASURE( 1.000000000000000082E-05 ), #707424, 'distance_accuracy_value', 'NONE');
#464149 = CARTESIAN_POINT ( 'NONE',  ( -10.69318760159660187, 7.970139048518018576, -2.100491109548027868 ) ) ;
#464150 = CARTESIAN_POINT ( 'NONE',  ( 5.026122263679640767, 0.02540000000000000244, 10.44676272680719897 ) ) ;
#464152 = ORIENTED_EDGE ( 'NONE', *, *, #111274, .T. ) ;
#464151 = CARTESIAN_POINT ( 'NONE',  ( -9.716123081836370190, -7.853541617489259608, -2.791214909703510383 ) ) ;
#464153 = AXIS2_PLACEMENT_3D ( 'NONE', #618594, #424107, #666605 ) ;
#464154 = VECTOR ( 'NONE', #8151, 1000.000000000000000 ) ;
#464155 = SURFACE_STYLE_FILL_AREA ( #635388 ) ;
#464156 = CARTESIAN_POINT ( 'NONE',  ( -58.97615223525603056, -8.388022699507812874, 0.9320800863430256378 ) ) ;
#464157 = SURFACE_STYLE_FILL_AREA ( #367563 ) ;
#464158 = ORIENTED_EDGE ( 'NONE', *, *, #299259, .F. ) ;
#464159 = DIRECTION ( 'NONE',  ( 0.000000000000000000, 0.000000000000000000, 1.000000000000000000 ) ) ;
#464160 = CARTESIAN_POINT ( 'NONE',  ( -10.28555767767519846, -8.821789429500515922, -2.109870414589189114 ) ) ;
#464162 = ORIENTED_EDGE ( 'NONE', *, *, #714437, .T. ) ;
#464161 = CARTESIAN_POINT ( 'NONE',  ( 21.23814719784291682, 16.53150375297173724, 26.84625042072061163 ) ) ;
#464163 = DIRECTION ( 'NONE',  ( 1.131240564625439637E-16, 4.690997416412392070E-17, 1.000000000000000000 ) ) ;
#464164 = DIRECTION ( 'NONE',  ( -0.9550577528052387466, -0.000000000000000000, 0.2964197847759279525 ) ) ;
#464165 = CARTESIAN_POINT ( 'NONE',  ( -2.276441406149335656, 35.62437404641566729, -14.82625428881885910 ) ) ;
#464166 = AXIS2_PLACEMENT_3D ( 'NONE', #183040, #485140, #425729 ) ;
#464167 = CARTESIAN_POINT ( 'NONE',  ( -13.43660000000000387, 14.10421633211097081, 1.784135793702248840 ) ) ;
#464169 = ORIENTED_EDGE ( 'NONE', *, *, #614004, .F. ) ;
#464168 = DIRECTION ( 'NONE',  ( -1.000000000000000000, -3.259387222699660009E-16, 0.000000000000000000 ) ) ;
#464170 = STYLED_ITEM ( 'NONE', ( #241437 ), #134644 ) ;
#464171 = CARTESIAN_POINT ( 'NONE',  ( 12.03063149385071995, -8.110433662130308363, -2.098456390648074876 ) ) ;
#464173 = DIRECTION ( 'NONE',  ( -2.884739169656034325E-15, 0.000000000000000000, -1.000000000000000000 ) ) ;
#464172 =( LENGTH_UNIT ( ) NAMED_UNIT ( * ) SI_UNIT ( .MILLI., .METRE. ) );
#464175 = CARTESIAN_POINT ( 'NONE',  ( -14.28827188807148296, 24.72043652184509455, -4.129360318891009740 ) ) ;
#464174 = CARTESIAN_POINT ( 'NONE',  ( -6.148296527381815757, 0.7264906976428732177, -141.1117676181323475 ) ) ;
#464176 = COLOUR_RGB ( '',0.2509803921568627416, 0.2509803921568627416, 0.2509803921568627416 ) ;
#464178 = ORIENTED_EDGE ( 'NONE', *, *, #20842, .T. ) ;
#464177 = CARTESIAN_POINT ( 'NONE',  ( 9.163168483366806782, 4.762816719881797667, 27.83708773593126296 ) ) ;
#464180 = VECTOR ( 'NONE', #383330, 1000.000000000000000 ) ;
#464179 = DIRECTION ( 'NONE',  ( 1.000000000000000000, 1.232595164407829578E-32, -1.019161424836347964E-15 ) ) ;
#464181 = CARTESIAN_POINT ( 'NONE',  ( 1.874469754763811391, 14.37252870773718705, -2.228914297103555664E-16 ) ) ;
#464184 = EDGE_CURVE ( 'NONE', #215481, #590368, #98507, .T. ) ;
#464183 =( NAMED_UNIT ( * ) SI_UNIT ( $, .STERADIAN. ) SOLID_ANGLE_UNIT ( ) );
#464182 = VECTOR ( 'NONE', #213905, 1000.000000000000000 ) ;
#464185 = EDGE_CURVE ( 'NONE', #347477, #205045, #221182, .T. ) ;
#464188 = ORIENTED_EDGE ( 'NONE', *, *, #396406, .F. ) ;
#464187 = CARTESIAN_POINT ( 'NONE',  ( -58.83787646738435484, 1.864888731956500179, -0.4878800846879669528 ) ) ;
#464186 = FACE_OUTER_BOUND ( 'NONE', #561993, .T. ) ;
#464189 = CARTESIAN_POINT ( 'NONE',  ( -13.01102160985067435, 24.26089885857214057, 7.464135385964167035 ) ) ;
#464190 = EDGE_LOOP ( 'NONE', ( #782087, #578332 ) ) ;
#464192 = CARTESIAN_POINT ( 'NONE',  ( -9.694241107123094281, -17.09686999126948237, 7.386206035150435056 ) ) ;
#464191 = CARTESIAN_POINT ( 'NONE',  ( -12.69999999999998863, 12.69999999999999929, 114.2999999999999829 ) ) ;
#464193 = AXIS2_PLACEMENT_3D ( 'NONE', #55466, #298315, #540562 ) ;
#464195 = EDGE_LOOP ( 'NONE', ( #338184, #74151, #41626, #103401 ) ) ;
#464194 = CARTESIAN_POINT ( 'NONE',  ( -10.60639101100859527, -10.42857440818140091, -27.66504299143949197 ) ) ;
#464197 = MECHANICAL_DESIGN_GEOMETRIC_PRESENTATION_REPRESENTATION (  '', ( #7055 ), #527717 ) ;
#464196 =( NAMED_UNIT ( * ) PLANE_ANGLE_UNIT ( ) SI_UNIT ( $, .RADIAN. ) );
#464200 = CARTESIAN_POINT ( 'NONE',  ( -13.46199999999999974, -13.53766745723279286, 2.158322304669556768 ) ) ;
#464199 = FACE_OUTER_BOUND ( 'NONE', #642641, .T. ) ;
#464198 =( LENGTH_UNIT ( ) NAMED_UNIT ( * ) SI_UNIT ( .MILLI., .METRE. ) );
#464201 = SURFACE_SIDE_STYLE ('',( #217861 ) ) ;
#464203 = DIRECTION ( 'NONE',  ( 1.000000000000000000, 0.000000000000000000, 0.000000000000000000 ) ) ;
#464202 = LINE ( 'NONE', #210003, #51086 ) ;
#464206 = EDGE_CURVE ( 'NONE', #320467, #695518, #77961, .T. ) ;
#464205 = COLOUR_RGB ( '',0.8823529411764705621, 0.8392156862745098200, 0.8196078431372548767 ) ;
#464204 = CARTESIAN_POINT ( 'NONE',  ( 10.65005508741320384, 8.928259767230917632, -2.414146244791439244 ) ) ;
#464207 = CARTESIAN_POINT ( 'NONE',  ( -2.350110802895530426, -5.500096473139813347E-15, 149.5425000000001319 ) ) ;
#464208 = CARTESIAN_POINT ( 'NONE',  ( 12.22027093492970096, 7.829284450108948690, -2.600968529664800410 ) ) ;
#464209 = B_SPLINE_SURFACE_WITH_KNOTS ( 'NONE', 3, 1, ( 
 ( #136605, #52401 ),
 ( #343099, #339194 ),
 ( #171789, #163942 ),
 ( #772360, #48471 ),
 ( #279499, #533564 ),
 ( #354909, #704905 ),
 ( #104125, #589259 ),
 ( #768461, #402728 ),
 ( #414519, #227609 ),
 ( #776313, #649135 ),
 ( #593193, #347071 ),
 ( #231509, #712753 ),
 ( #410628, #295181 ),
 ( #223633, #283455 ),
 ( #160057, #287365 ),
 ( #473917, #36656 ),
 ( #525688, #581436 ),
 ( #167857, #653068 ),
 ( #235465, #657008 ) ),
 .UNSPECIFIED., .F., .F., .F.,
 ( 4, 1, 1, 1, 1, 1, 1, 1, 1, 1, 1, 1, 1, 1, 1, 1, 4 ),
 ( 2, 2 ),
 ( 0.000000000000000000, 0.09105517025971641976, 0.1761201844288143303, 0.2552020391385477205, 0.3289107820105894864, 0.3973570259645250458, 0.4609109150984434522, 0.5200345509280493994, 0.5753012749163383122, 0.6278063067567646316, 0.6783739363234856379, 0.7285489877315028950, 0.7787767668460999770, 0.8301660176536540536, 0.8836698360997374824, 0.9400570750508102646, 1.000000000000000000 ),
 ( 0.000000000000000000, 1.000000000000000000 ),
 .UNSPECIFIED. ) ;
#464210 = CARTESIAN_POINT ( 'NONE',  ( 0.000000000000000000, 5.891255994599223555, 152.2999999999999829 ) ) ;
#464213 = CARTESIAN_POINT ( 'NONE',  ( 8.729053723698593004, 4.690660994016200291, 27.44307004097377956 ) ) ;
#464212 = LINE ( 'NONE', #345201, #167288 ) ;
#464211 = PRESENTATION_STYLE_ASSIGNMENT (( #285486 ) ) ;
#464214 = VERTEX_POINT ( 'NONE', #309104 ) ;
#464215 = PRESENTATION_STYLE_ASSIGNMENT (( #587402 ) ) ;
#464216 = CARTESIAN_POINT ( 'NONE',  ( 2.471756227334761302, -14.22653999999998753, -2.471973497963627420 ) ) ;
#464217 = DIRECTION ( 'NONE',  ( -0.9997446524814687097, 0.000000000000000000, 0.02259712005339101562 ) ) ;
#464218 = CARTESIAN_POINT ( 'NONE',  ( -25.52480282685260704, 14.72000000000000419, 6.000000000000000000 ) ) ;
#464219 = CARTESIAN_POINT ( 'NONE',  ( 12.10456858914391454, -10.17991274986139594, -27.36517689555368094 ) ) ;
#464220 = LINE ( 'NONE', #293336, #600420 ) ;
#464221 = CARTESIAN_POINT ( 'NONE',  ( 1.701063444109496503, 2.539999999999995595, -15.14476751749971051 ) ) ;
#464223 = CARTESIAN_POINT ( 'NONE',  ( 10.60420622902511667, 34.14363255379649331, 26.70599999422582016 ) ) ;
#464222 = DIRECTION ( 'NONE',  ( -1.000000000000000000, 1.334042113909311928E-18, 2.263928784966515366E-21 ) ) ;
#464224 = CARTESIAN_POINT ( 'NONE',  ( 9.088229457714000148, 4.723763830615646420, 27.15335412186020747 ) ) ;
#464225 = PLANE ( 'NONE',  #554136 ) ;
#464226 = CARTESIAN_POINT ( 'NONE',  ( 12.52341356777136028, 12.62611568908288007, 51.00000000000000000 ) ) ;
#464227 = ADVANCED_FACE ( 'NONE', ( #686547 ), #197434, .T. ) ;
#464229 = CARTESIAN_POINT ( 'NONE',  ( 13.79713357451960398, 18.96754731950436579, -5.553848707447562205 ) ) ;
#464228 = CARTESIAN_POINT ( 'NONE',  ( 10.04572589237689684, 8.183934443676974979, -1.985867988721902844 ) ) ;
#464231 = CARTESIAN_POINT ( 'NONE',  ( -59.05057941701500823, -4.406819889639025156, 0.9258887361960003171 ) ) ;
#464230 = CARTESIAN_POINT ( 'NONE',  ( -2.751244458133978554, 36.17293429150695516, -14.74552996441928343 ) ) ;
#464232 = SURFACE_STYLE_FILL_AREA ( #225710 ) ;
#464233 = UNCERTAINTY_MEASURE_WITH_UNIT (LENGTH_MEASURE( 1.000000000000000082E-05 ), #666091, 'distance_accuracy_value', 'NONE');
#464234 = EDGE_CURVE ( 'NONE', #214970, #9544, #164834, .T. ) ;
#464236 = ORIENTED_EDGE ( 'NONE', *, *, #235604, .F. ) ;
#464235 = CARTESIAN_POINT ( 'NONE',  ( 14.32230989065549842, 8.340117931233921311, -27.10679865360675223 ) ) ;
#464238 = ORIENTED_EDGE ( 'NONE', *, *, #251472, .F. ) ;
#464237 = CARTESIAN_POINT ( 'NONE',  ( -11.46772293496969297, -7.840000000000000746, -2.276683849253808845 ) ) ;
#464241 = ADVANCED_FACE ( 'NONE', ( #201322 ), #563047, .T. ) ;
#464240 = SURFACE_STYLE_FILL_AREA ( #408734 ) ;
#464239 = CARTESIAN_POINT ( 'NONE',  ( 8.029792360009460950, 34.61431678204949236, 27.73745322464521124 ) ) ;
#464243 = SURFACE_STYLE_FILL_AREA ( #452592 ) ;
#464242 = CARTESIAN_POINT ( 'NONE',  ( 10.40862904344331241, 34.19787401523372239, 27.47851338886398764 ) ) ;
#464244 = LINE ( 'NONE', #106225, #540206 ) ;
#464245 = CARTESIAN_POINT ( 'NONE',  ( 3.261429990698650805, 36.34864845934534117, -14.51100283976856176 ) ) ;
#464246 = CARTESIAN_POINT ( 'NONE',  ( -1.635561034709082540, 22.45921448469734116, 45.17083651884362894 ) ) ;
#464248 = ORIENTED_EDGE ( 'NONE', *, *, #357549, .F. ) ;
#464247 = CARTESIAN_POINT ( 'NONE',  ( 0.000000000000000000, 0.000000000000000000, 16.76399999999999935 ) ) ;
#464249 = ORIENTED_EDGE ( 'NONE', *, *, #174212, .F. ) ;
#464250 = ORIENTED_EDGE ( 'NONE', *, *, #171756, .F. ) ;
#464251 = ORIENTED_EDGE ( 'NONE', *, *, #608465, .T. ) ;
#464253 = ORIENTED_EDGE ( 'NONE', *, *, #359332, .T. ) ;
#464252 = VECTOR ( 'NONE', #3803, 1000.000000000000114 ) ;
#464254 = EDGE_CURVE ( 'NONE', #504443, #525702, #686070, .T. ) ;
#464255 = ORIENTED_EDGE ( 'NONE', *, *, #536285, .F. ) ;
#464257 = CARTESIAN_POINT ( 'NONE',  ( -10.97509314446289785, 7.972894203382806744, -27.35369266657432519 ) ) ;
#464256 = CARTESIAN_POINT ( 'NONE',  ( -12.37228960163639790, -8.959999999999999076, -2.600000000000000089 ) ) ;
#464258 = PRESENTATION_LAYER_ASSIGNMENT (  '', '', ( #540291 ) ) ;
#464259 = CARTESIAN_POINT ( 'NONE',  ( 10.04175981112930494, 7.756426687006381826, -2.479361193977348776 ) ) ;
#464260 = DIRECTION ( 'NONE',  ( -1.000000000000000000, 1.705482648046229979E-18, -2.188726930262370089E-16 ) ) ;
#464261 = FACE_OUTER_BOUND ( 'NONE', #620944, .T. ) ;
#464263 = CYLINDRICAL_SURFACE ( 'NONE', #212777, 2.552699999999990865 ) ;
#464262 = CARTESIAN_POINT ( 'NONE',  ( 12.59565311799862108, 20.89724627820373470, 7.909307301544505897 ) ) ;
#464264 = ORIENTED_EDGE ( 'NONE', *, *, #298684, .T. ) ;
#464266 = EDGE_CURVE ( 'NONE', #402139, #632187, #297385, .T. ) ;
#464265 = UNCERTAINTY_MEASURE_WITH_UNIT (LENGTH_MEASURE( 1.000000000000000082E-05 ), #515059, 'distance_accuracy_value', 'NONE');
#464268 = ORIENTED_EDGE ( 'NONE', *, *, #121026, .F. ) ;
#464267 = CARTESIAN_POINT ( 'NONE',  ( 2.136891035143544837, 36.12312525686839848, -14.84700993135362701 ) ) ;
#464269 = ORIENTED_EDGE ( 'NONE', *, *, #498268, .T. ) ;
#464270 = CARTESIAN_POINT ( 'NONE',  ( -11.43056866203746758, 8.795703028404734169, -27.44392624027770111 ) ) ;
#464272 =( NAMED_UNIT ( * ) SI_UNIT ( $, .STERADIAN. ) SOLID_ANGLE_UNIT ( ) );
#464271 = CARTESIAN_POINT ( 'NONE',  ( 14.53150177525425057, 26.36050278135777347, -3.168846953325650695 ) ) ;
#464274 = ADVANCED_FACE ( 'NONE', ( #276783 ), #154699, .T. ) ;
#464273 = SURFACE_STYLE_USAGE ( .BOTH. , #635515 ) ;
#464276 = CARTESIAN_POINT ( 'NONE',  ( -12.71680767767519349, 7.840000000000014069, -27.52668384925382483 ) ) ;
#464275 = CARTESIAN_POINT ( 'NONE',  ( 2.350110802895332807, -0.9734477676387752743, 148.8281250000000568 ) ) ;
#464277 = VERTEX_POINT ( 'NONE', #609862 ) ;
#464278 = CARTESIAN_POINT ( 'NONE',  ( -13.60295461536099815, 15.26539999999999253, 6.321362648387512273 ) ) ;
#464280 = CARTESIAN_POINT ( 'NONE',  ( -1.355753800990390001, 14.44994999999999941, -11.45914837467559977 ) ) ;
#464279 = CIRCLE ( 'NONE', #578912, 0.3583333333332955895 ) ;
#464281 = ORIENTED_EDGE ( 'NONE', *, *, #55398, .F. ) ;
#464282 = CARTESIAN_POINT ( 'NONE',  ( 14.19805633285207236, 29.80786922918107962, -4.838925995091234000 ) ) ;
#464285 = B_SPLINE_SURFACE_WITH_KNOTS ( 'NONE', 3, 1, ( 
 ( #227142, #123370 ),
 ( #194879, #314423 ),
 ( #119441, #783662 ),
 ( #787546, #373958 ) ),
 .UNSPECIFIED., .F., .F., .F.,
 ( 4, 4 ),
 ( 2, 2 ),
 ( 1.025766613953770223, 2.000000000000000000 ),
 ( 0.000000000000000000, 1.000000000000000000 ),
 .UNSPECIFIED. ) ;
#464284 = VECTOR ( 'NONE', #345498, 1000.000000000000000 ) ;
#464283 = CARTESIAN_POINT ( 'NONE',  ( 11.08703133648810812, -9.056645971042069476, -2.475756823293588926 ) ) ;
#464286 = CARTESIAN_POINT ( 'NONE',  ( -2.082800000000022411, -0.8627240077106502758, -147.1989531249999459 ) ) ;
#464287 = CARTESIAN_POINT ( 'NONE',  ( 11.22038891181850850, 8.483023993945197461, -28.40999511271714084 ) ) ;
#464289 = EDGE_LOOP ( 'NONE', ( #442138, #284087, #414236, #457755, #691791 ) ) ;
#464288 = DIRECTION ( 'NONE',  ( -0.000000000000000000, -1.000000000000000000, -0.000000000000000000 ) ) ;
#464290 = CARTESIAN_POINT ( 'NONE',  ( -3.300307285411292035, 36.29622101339927553, -14.50221021234866114 ) ) ;
#464291 = CARTESIAN_POINT ( 'NONE',  ( -12.78042293496969961, 8.120000000000000995, -27.36502577388069923 ) ) ;
#464293 =( LENGTH_UNIT ( ) NAMED_UNIT ( * ) SI_UNIT ( .MILLI., .METRE. ) );
#464292 = DIRECTION ( 'NONE',  ( 7.850204741032718052E-17, 1.000000000000000000, -6.603676927675149025E-17 ) ) ;
#464294 = DIRECTION ( 'NONE',  ( 0.000000000000000000, 1.000000000000000000, 0.000000000000000000 ) ) ;
#464295 = VECTOR ( 'NONE', #490298, 1000.000000000000000 ) ;
#464296 = CARTESIAN_POINT ( 'NONE',  ( -38.50000000000001421, -0.2291024290872230307, -12.82500000000000639 ) ) ;
#464297 = CARTESIAN_POINT ( 'NONE',  ( -13.46200000000000507, 13.82756527546991876, 3.267066264332998404 ) ) ;
#464298 = CARTESIAN_POINT ( 'NONE',  ( -7.274527249888718572, 19.04746000000000095, -10.62048875342209975 ) ) ;
#464302 = CARTESIAN_POINT ( 'NONE',  ( -11.17097434434189829, 8.680000000000015703, -28.33497422611931071 ) ) ;
#464301 = LINE ( 'NONE', #707011, #52603 ) ;
#464300 = CARTESIAN_POINT ( 'NONE',  ( -10.52397293496970043, 8.504109736069331404, -3.150237369555670242 ) ) ;
#464299 = DIRECTION ( 'NONE',  ( 0.000000000000000000, 0.000000000000000000, 1.000000000000000000 ) ) ;
#464304 = VERTEX_POINT ( 'NONE', #658000 ) ;
#464303 = COLOUR_RGB ( '',0.4274509803921568429, 0.4588235294117646856, 0.4941176470588235503 ) ;
#464306 = CARTESIAN_POINT ( 'NONE',  ( 11.65634314446259978, 8.966502003381968677, -2.271646819902179093 ) ) ;
#464305 = CARTESIAN_POINT ( 'NONE',  ( 10.17377293496950053, 8.295890263930690622, -28.40023736955570044 ) ) ;
#464307 = B_SPLINE_CURVE_WITH_KNOTS ( 'NONE', 3,
 ( #743033, #209935, #619684, #556021 ),
 .UNSPECIFIED., .F., .F.,
 ( 4, 4 ),
 ( 0.000000000000000000, 1.000000000000000000 ),
 .UNSPECIFIED. ) ;
#464308 = CARTESIAN_POINT ( 'NONE',  ( -1.070169923843746540, 15.03029596812747215, 7.936231036337817566E-17 ) ) ;
#464311 = CARTESIAN_POINT ( 'NONE',  ( 12.52526351879180133, -10.46000000000000085, -27.85000000000000142 ) ) ;
#464310 = CARTESIAN_POINT ( 'NONE',  ( -91.84999999999998010, -6.363569621633808460, 5.119767144632409561 ) ) ;
#464309 = CARTESIAN_POINT ( 'NONE',  ( 11.85630508741319211, 7.840000000000020286, -27.84999999999999076 ) ) ;
#464312 = CARTESIAN_POINT ( 'NONE',  ( 11.91276351879180062, 8.400950343531699005, -3.159999193612955004 ) ) ;
#464314 = CARTESIAN_POINT ( 'NONE',  ( -10.96901351879210118, 7.871425591818590028, -27.66504299143949552 ) ) ;
#464313 = CARTESIAN_POINT ( 'NONE',  ( -9.583706574675323608, 18.92299999999999827, 0.1497868100649369927 ) ) ;
#464316 = ORIENTED_EDGE ( 'NONE', *, *, #410138, .F. ) ;
#464315 = DIRECTION ( 'NONE',  ( -0.000000000000000000, -0.000000000000000000, -1.000000000000000000 ) ) ;
#464317 = CARTESIAN_POINT ( 'NONE',  ( 12.75888451493682751, 8.004584770009612882, -2.062016745438419729 ) ) ;
#464318 = CARTESIAN_POINT ( 'NONE',  ( 8.382772418876809795, 7.052688348316869416, -31.91884158614180578 ) ) ;
#464319 = CARTESIAN_POINT ( 'NONE',  ( 10.80431435419471242, -8.399972786822422322, -3.254205585963290570 ) ) ;
#464320 = ADVANCED_FACE ( 'NONE', ( #482720 ), #665778, .F. ) ;
#464321 = CARTESIAN_POINT ( 'NONE',  ( -12.77452016145411484, 25.50519478848413613, -7.616939589296681135 ) ) ;
#464324 = CYLINDRICAL_SURFACE ( 'NONE', #375112, 0.7999999999999988232 ) ;
#464323 = CARTESIAN_POINT ( 'NONE',  ( -58.21935305278201156, 1.032739661980997425, 6.878320749050001126 ) ) ;
#464322 = CARTESIAN_POINT ( 'NONE',  ( 21.11143451814729488, -18.30167639202369401, -1.822629458040568862 ) ) ;
#464326 = B_SPLINE_CURVE_WITH_KNOTS ( 'NONE', 1,
 ( #40647, #219817 ),
 .UNSPECIFIED., .F., .F.,
 ( 2, 2 ),
 ( 0.000000000000000000, 1.000000000000000000 ),
 .UNSPECIFIED. ) ;
#464325 = PRESENTATION_LAYER_ASSIGNMENT (  '', '', ( #261342 ) ) ;
#464328 = ORIENTED_EDGE ( 'NONE', *, *, #605178, .F. ) ;
#464327 = EDGE_CURVE ( 'NONE', #426824, #738703, #325572, .T. ) ;
#464329 = STYLED_ITEM ( 'NONE', ( #193035 ), #382516 ) ;
#464331 = CARTESIAN_POINT ( 'NONE',  ( 10.67000626830280474, -9.478210570499443932, -27.35987041458921709 ) ) ;
#464330 = CYLINDRICAL_SURFACE ( 'NONE', #104912, 0.8191500000000011550 ) ;
#464333 = CARTESIAN_POINT ( 'NONE',  ( -59.00127950000000965, -6.196042580000005628, -2.803057718331129156 ) ) ;
#464332 = SURFACE_STYLE_USAGE ( .BOTH. , #468238 ) ;
#464335 = CONICAL_SURFACE ( 'NONE', #565870, 0.6147500000000006848, 1.029744258680000302 ) ;
#464334 = CARTESIAN_POINT ( 'NONE',  ( 40.40000000000000568, 16.74999994400000247, -6.938893903907228378E-15 ) ) ;
#464336 = CARTESIAN_POINT ( 'NONE',  ( -12.20578133648839980, 8.689380901098749277, -3.101222423443089848 ) ) ;
#464337 = DIRECTION ( 'NONE',  ( -1.000000000000000000, -0.000000000000000000, -0.000000000000000000 ) ) ;
#464338 = DIRECTION ( 'NONE',  ( 0.000000000000000000, 0.9888121757225490915, -0.1491659516875036007 ) ) ;
#464339 = FACE_OUTER_BOUND ( 'NONE', #297906, .T. ) ;
#464340 = CARTESIAN_POINT ( 'NONE',  ( -91.84999999999996589, 9.893326696744670912, -3.836676634179890577 ) ) ;
#464341 = CARTESIAN_POINT ( 'NONE',  ( -8.591876431161560745, -17.41949332169264864, 9.278833249766003988 ) ) ;
#464342 = CARTESIAN_POINT ( 'NONE',  ( -12.27217207865742132, -7.771776094899029985, -2.600000000000000089 ) ) ;
#464343 = EDGE_CURVE ( 'NONE', #410860, #722916, #411548, .T. ) ;
#464344 = ADVANCED_FACE ( 'NONE', ( #192396 ), #136661, .T. ) ;
#464345 = CARTESIAN_POINT ( 'NONE',  ( -9.941039601636369127, -10.42857440818139914, -27.66504299143949552 ) ) ;
#464346 = CARTESIAN_POINT ( 'NONE',  ( -1.704426843206765518, 4.264523529690459114, 25.68321613277387527 ) ) ;
#464348 = CARTESIAN_POINT ( 'NONE',  ( 1.680902250694673583, 14.26405230878919106, -1.959056633786570696E-16 ) ) ;
#464347 = DIRECTION ( 'NONE',  ( 0.000000000000000000, 0.000000000000000000, 1.000000000000000000 ) ) ;
#464349 = EDGE_CURVE ( 'NONE', #460717, #393205, #752830, .T. ) ;
#464350 = VECTOR ( 'NONE', #277496, 1000.000000000000000 ) ;
#464351 = CARTESIAN_POINT ( 'NONE',  ( -11.53359685212540064, 8.679999999999999716, -28.33497422611930361 ) ) ;
#464353 = ORIENTED_EDGE ( 'NONE', *, *, #260106, .F. ) ;
#464352 = CARTESIAN_POINT ( 'NONE',  ( -11.03957019970299847, 23.99863104909940859, 10.15520224045638997 ) ) ;
#464354 = ORIENTED_EDGE ( 'NONE', *, *, #573389, .F. ) ;
#464356 = ORIENTED_EDGE ( 'NONE', *, *, #574701, .F. ) ;
#464355 = CARTESIAN_POINT ( 'NONE',  ( 11.34597841608808366, -9.620001373031943359, -27.36502815204178418 ) ) ;
#464358 = EDGE_LOOP ( 'NONE', ( #88096, #242999, #505261, #21526, #80609 ) ) ;
#464357 = EDGE_CURVE ( 'NONE', #68930, #711258, #307334, .T. ) ;
#464359 =( LENGTH_UNIT ( ) NAMED_UNIT ( * ) SI_UNIT ( .MILLI., .METRE. ) );
#464360 = STYLED_ITEM ( 'NONE', ( #726898 ), #605905 ) ;
#464361 =( GEOMETRIC_REPRESENTATION_CONTEXT ( 3 ) GLOBAL_UNCERTAINTY_ASSIGNED_CONTEXT ( ( #544588 ) ) GLOBAL_UNIT_ASSIGNED_CONTEXT ( ( #508346, #766776, #520130 ) ) REPRESENTATION_CONTEXT ( 'NONE', 'WORKASPACE' ) );
#464362 = EDGE_LOOP ( 'NONE', ( #627304, #648094, #3243, #93511 ) ) ;
#464364 = CARTESIAN_POINT ( 'NONE',  ( -11.78835626830300143, 8.679999999999999716, -2.115025773880680138 ) ) ;
#464363 = CARTESIAN_POINT ( 'NONE',  ( -4.782137581168830920, 18.92299999999999827, 0.8128000000000019654 ) ) ;
#464365 = CARTESIAN_POINT ( 'NONE',  ( 12.21721468707150215, -8.582468418253792919, -3.147628708027145894 ) ) ;
#464366 = CARTESIAN_POINT ( 'NONE',  ( -11.68130508741339213, 7.839999999999987423, -2.599999999999970779 ) ) ;
#464367 = VERTEX_POINT ( 'NONE', #561909 ) ;
#464368 = ADVANCED_FACE ( 'NONE', ( #200180 ), #185615, .F. ) ;
#464369 = CARTESIAN_POINT ( 'NONE',  ( 0.000000000000000000, 2.539999999999996039, 0.000000000000000000 ) ) ;
#464370 = ORIENTED_EDGE ( 'NONE', *, *, #749006, .T. ) ;
#464373 = CARTESIAN_POINT ( 'NONE',  ( 6.081344880209882398, -1.827496717028264328, -139.6717343354579839 ) ) ;
#464372 = CARTESIAN_POINT ( 'NONE',  ( -58.20127930000000305, -2.726169300000004903, -7.653555939999999502 ) ) ;
#464371 = CARTESIAN_POINT ( 'NONE',  ( 12.21447589237690323, 7.836189891072168123, -27.84999999999999076 ) ) ;
#464376 = PRESENTATION_STYLE_ASSIGNMENT (( #293497 ) ) ;
#464375 = CARTESIAN_POINT ( 'NONE',  ( 13.79880067175111513, 26.34582771774441312, 5.881591670690891505 ) ) ;
#464374 = CARTESIAN_POINT ( 'NONE',  ( -10.98485426826329636, -9.047517864288554534, -2.722516058852372023 ) ) ;
#464378 = VERTEX_POINT ( 'NONE', #741105 ) ;
#464377 = CARTESIAN_POINT ( 'NONE',  ( -12.11699336179091624, 7.810545396287583486, -2.379004837777155767 ) ) ;
#464379 = SURFACE_SIDE_STYLE ('',( #766755 ) ) ;
#464380 = CARTESIAN_POINT ( 'NONE',  ( -13.48984704160600323, 30.65482747345303594, -6.263398169577163443 ) ) ;
#464381 = EDGE_CURVE ( 'NONE', #449696, #634535, #122005, .T. ) ;
#464382 = CARTESIAN_POINT ( 'NONE',  ( 14.70271953711178270, 0.000000000000000000, -2.244140640207595183 ) ) ;
#464384 = CARTESIAN_POINT ( 'NONE',  ( 21.36117705979133063, 22.01902413659288982, 27.31104630679656609 ) ) ;
#464383 =( NAMED_UNIT ( * ) PLANE_ANGLE_UNIT ( ) SI_UNIT ( $, .RADIAN. ) );
#464386 = CARTESIAN_POINT ( 'NONE',  ( -14.75523584406107780, 25.62000091947471603, -1.867925106103699662 ) ) ;
#464385 = CARTESIAN_POINT ( 'NONE',  ( 5.905359846152015812, 60.86883655000000459, -42.68976209480678108 ) ) ;
#464387 = CARTESIAN_POINT ( 'NONE',  ( 5.921706011866676889, 35.06500968014429986, 13.78163591151671064 ) ) ;
#464389 = ORIENTED_EDGE ( 'NONE', *, *, #213328, .F. ) ;
#464388 = PRESENTATION_STYLE_ASSIGNMENT (( #345392 ) ) ;
#464390 = ORIENTED_EDGE ( 'NONE', *, *, #637937, .F. ) ;
#464391 = STYLED_ITEM ( 'NONE', ( #584696 ), #785146 ) ;
#464393 = STYLED_ITEM ( 'NONE', ( #1671 ), #207349 ) ;
#464392 = CARTESIAN_POINT ( 'NONE',  ( -11.29317310853432943, 19.25979706442099371, 9.678347135523601708 ) ) ;
#464394 = ORIENTED_EDGE ( 'NONE', *, *, #517830, .F. ) ;
#464395 = COLOUR_RGB ( '',0.7921568627450980005, 0.8196078431372548767, 0.9333333333333333481 ) ;
#464396 = CARTESIAN_POINT ( 'NONE',  ( 0.6491738246508046428, 1.567244251809624567, -155.0372343749999686 ) ) ;
#464398 = CARTESIAN_POINT ( 'NONE',  ( 46.33341370936295789, 60.86883655000000459, -29.67101366478819102 ) ) ;
#464397 = SURFACE_SIDE_STYLE ('',( #785396 ) ) ;
#464399 = CARTESIAN_POINT ( 'NONE',  ( 11.93438960163608797, 8.401097362187703865, -3.246631370356829915 ) ) ;
#464400 = CARTESIAN_POINT ( 'NONE',  ( -59.45179615908701010, 1.062730500398997746, 7.938115003879000042 ) ) ;
#464402 = EDGE_CURVE ( 'NONE', #497894, #524375, #345353, .T. ) ;
#464401 = CARTESIAN_POINT ( 'NONE',  ( 10.17397293496940058, -8.504109736069320746, -3.150237369555710210 ) ) ;
#464403 = DIRECTION ( 'NONE',  ( 1.232595164407830946E-32, -1.000000000000000000, 1.232595164407830946E-32 ) ) ;
#464404 = PRESENTATION_LAYER_ASSIGNMENT (  '', '', ( #682077 ) ) ;
#464405 = VERTEX_POINT ( 'NONE', #701044 ) ;
#464406 = CARTESIAN_POINT ( 'NONE',  ( -19.04746000000000450, -16.38300000000000622, 0.000000000000000000 ) ) ;
#464408 = CARTESIAN_POINT ( 'NONE',  ( -11.18972434434189900, 8.504109736069329628, -3.150237369555672018 ) ) ;
#464407 = CARTESIAN_POINT ( 'NONE',  ( -11.49738164334241475, 8.025629731905596032, -28.49375255737334101 ) ) ;
#464409 = CARTESIAN_POINT ( 'NONE',  ( 13.81835505310121093, 25.48432858255059585, -5.500835630983532454 ) ) ;
#464411 = CARTESIAN_POINT ( 'NONE',  ( -56.50000000000000711, 4.653229200000021493, 9.978885300000047920 ) ) ;
#464410 = CARTESIAN_POINT ( 'NONE',  ( -12.01425375776988425, -8.448653282458586489, -3.227484661417635348 ) ) ;
#464412 = VECTOR ( 'NONE', #391229, 1000.000000000000000 ) ;
#464413 = CARTESIAN_POINT ( 'NONE',  ( -13.43660000000000565, 14.49181933220870278, 1.351004726131272538 ) ) ;
#464414 = CIRCLE ( 'NONE', #223297, 3.500000000000003109 ) ;
#464415 = CARTESIAN_POINT ( 'NONE',  ( -4.664975162396784114, 18.92299999999999116, 0.3295246731322135636 ) ) ;
#464416 = B_SPLINE_CURVE_WITH_KNOTS ( 'NONE', 3,
 ( #555196, #388191, #324733, #85814 ),
 .UNSPECIFIED., .F., .F.,
 ( 4, 4 ),
 ( 3.432892968219622405E-07, 0.0003657684566195171932 ),
 .UNSPECIFIED. ) ;
#464417 = PRESENTATION_LAYER_ASSIGNMENT (  '', '', ( #185248 ) ) ;
#464418 =( NAMED_UNIT ( * ) PLANE_ANGLE_UNIT ( ) SI_UNIT ( $, .RADIAN. ) );
#464419 = CARTESIAN_POINT ( 'NONE',  ( -2.620689655172569577, 14.44994999999999941, -19.25086206896549612 ) ) ;
#464420 = CARTESIAN_POINT ( 'NONE',  ( -1.633852152681603664, 3.490620692843332762, 29.50775113352752044 ) ) ;
#464422 =( NAMED_UNIT ( * ) PLANE_ANGLE_UNIT ( ) SI_UNIT ( $, .RADIAN. ) );
#464421 = UNCERTAINTY_MEASURE_WITH_UNIT (LENGTH_MEASURE( 1.000000000000000082E-05 ), #353535, 'distance_accuracy_value', 'NONE');
#464423 = ORIENTED_EDGE ( 'NONE', *, *, #517307, .T. ) ;
#464424 = CARTESIAN_POINT ( 'NONE',  ( -2.581836085101784306, 14.80123322946532305, 45.20426674904309294 ) ) ;
#464425 = FACE_OUTER_BOUND ( 'NONE', #414494, .T. ) ;
#464427 = FACE_OUTER_BOUND ( 'NONE', #355497, .T. ) ;
#464426 = CARTESIAN_POINT ( 'NONE',  ( -11.73968128060048954, 8.694491968203216459, -2.101720264891749679 ) ) ;
#464428 = CARTESIAN_POINT ( 'NONE',  ( 3.972429096841586293, 4.727937078032290685, 26.83231068269503083 ) ) ;
#464429 = CARTESIAN_POINT ( 'NONE',  ( -58.90127949962700882, 1.109273899245997841, 8.011935065099001108 ) ) ;
#464431 = EDGE_LOOP ( 'NONE', ( #729107, #661367, #154576, #672929, #598132, #614488, #546781 ) ) ;
#464430 = CARTESIAN_POINT ( 'NONE',  ( -2.550694353264139034E-16, -2.082799999999984664, -147.7446562499999914 ) ) ;
#464432 = FILL_AREA_STYLE ('',( #221992 ) ) ;
#464433 = COLOUR_RGB ( '',0.2509803921568627416, 0.2509803921568627416, 0.2509803921568627416 ) ;
#464434 = CARTESIAN_POINT ( 'NONE',  ( 0.5079999999998141558, 60.86883655000000459, -46.48200000000017695 ) ) ;
#464435 = AXIS2_PLACEMENT_3D ( 'NONE', #314665, #59946, #302817 ) ;
#464436 = VECTOR ( 'NONE', #24674, 1000.000000000000000 ) ;
#464437 = CARTESIAN_POINT ( 'NONE',  ( 10.00838842074650969, 8.503175810216109909, -2.049586744176477904 ) ) ;
#464440 = CARTESIAN_POINT ( 'NONE',  ( 13.95000000000000107, 10.00000000000000000, -29.64999999999999858 ) ) ;
#464439 = CARTESIAN_POINT ( 'NONE',  ( -12.45313172978070781, -16.12899999999999778, 6.576030990764857975 ) ) ;
#464438 = CARTESIAN_POINT ( 'NONE',  ( -9.999172934969699611, -10.00410973606929943, -27.29976263044429885 ) ) ;
#464442 = MECHANICAL_DESIGN_GEOMETRIC_PRESENTATION_REPRESENTATION (  '', ( #160291 ), #527973 ) ;
#464441 = CARTESIAN_POINT ( 'NONE',  ( 7.685000000000118625, -4.284999999999796749, -30.34999999999999787 ) ) ;
#464444 = ORIENTED_EDGE ( 'NONE', *, *, #263012, .F. ) ;
#464443 = MECHANICAL_DESIGN_GEOMETRIC_PRESENTATION_REPRESENTATION (  '', ( #705872 ), #591008 ) ;
#464446 = LINE ( 'NONE', #707153, #353426 ) ;
#464445 = LINE ( 'NONE', #707152, #381597 ) ;
#464448 = PRESENTATION_STYLE_ASSIGNMENT (( #538815 ) ) ;
#464447 = LINE ( 'NONE', #118286, #354669 ) ;
#464450 = CARTESIAN_POINT ( 'NONE',  ( -106.6253896614771719, 6.853724444526440251, 152.3999999999999773 ) ) ;
#464449 = CARTESIAN_POINT ( 'NONE',  ( 11.50506014287073242, 8.158009252934212086, -27.15843325748403814 ) ) ;
#464452 = CARTESIAN_POINT ( 'NONE',  ( -12.69292293496970103, 7.839999999999988312, -2.923316150746160691 ) ) ;
#464451 = SURFACE_SIDE_STYLE ('',( #349350 ) ) ;
#464454 = CARTESIAN_POINT ( 'NONE',  ( -10.95089347620434062, -8.282035876583709211, -3.223460124106875213 ) ) ;
#464453 = CARTESIAN_POINT ( 'NONE',  ( 64.00000000000005684, -41.75000000000000000, 7.500000000000000000 ) ) ;
#464456 = UNCERTAINTY_MEASURE_WITH_UNIT (LENGTH_MEASURE( 1.000000000000000082E-05 ), #284881, 'distance_accuracy_value', 'NONE');
#464455 = CARTESIAN_POINT ( 'NONE',  ( 2.125762979015845211, -0.8805198562989563493, -157.1456328124999686 ) ) ;
#464457 = CARTESIAN_POINT ( 'NONE',  ( -13.43594311290221732, 20.88566096370838565, 6.378249974938684730 ) ) ;
#464459 = CARTESIAN_POINT ( 'NONE',  ( 9.608961568354281724, -4.839999999999789360, -31.90908474953139873 ) ) ;
#464458 = CARTESIAN_POINT ( 'NONE',  ( -14.20000000000000284, 7.478179920037627326, -26.65049973640274672 ) ) ;
#464462 = STYLED_ITEM ( 'NONE', ( #545612 ), #95160 ) ;
#464461 = CARTESIAN_POINT ( 'NONE',  ( -9.876520934929947870, 8.182343087193428843, -3.222024949304290953 ) ) ;
#464460 = FILL_AREA_STYLE_COLOUR ( '', #302441 ) ;
#464464 = CARTESIAN_POINT ( 'NONE',  ( 14.34163284390314708, 25.07139882960562716, 3.940012648077251267 ) ) ;
#464463 = CARTESIAN_POINT ( 'NONE',  ( -12.31395626830300039, 8.120000000000000995, -3.084974226119260088 ) ) ;
#464465 = CARTESIAN_POINT ( 'NONE',  ( -2.137023749339239220, -4.177694823930961048E-13, -144.0735624999747984 ) ) ;
#464466 = CARTESIAN_POINT ( 'NONE',  ( 14.27383333919884656, 13.54972779496532986, -4.180933312896473630 ) ) ;
#464469 = ORIENTED_EDGE ( 'NONE', *, *, #172423, .F. ) ;
#464468 = UNCERTAINTY_MEASURE_WITH_UNIT (LENGTH_MEASURE( 1.000000000000000082E-05 ), #288222, 'distance_accuracy_value', 'NONE');
#464467 = VECTOR ( 'NONE', #719317, 1000.000000000000000 ) ;
#464470 = CARTESIAN_POINT ( 'NONE',  ( 12.86264508275479024, 7.840003552447042168, -2.600950338871520717 ) ) ;
#464472 = PLANE ( 'NONE',  #217816 ) ;
#464471 = CARTESIAN_POINT ( 'NONE',  ( -13.54999999999999893, 8.933333333333333570, -0.3000000000000064282 ) ) ;
#464473 = CARTESIAN_POINT ( 'NONE',  ( -10.93230626830299990, 7.975535327887929071, -28.21528036099519809 ) ) ;
#464474 = COLOUR_RGB ( '',0.7921568627450980005, 0.8196078431372548767, 0.9333333333333333481 ) ;
#464475 = CARTESIAN_POINT ( 'NONE',  ( 12.52661466982150174, 7.821238197802503400, -28.18414828229543545 ) ) ;
#464476 = CARTESIAN_POINT ( 'NONE',  ( -10.27905922571050468, -9.039682223419985618, -2.721033486879077756 ) ) ;
#464477 = CARTESIAN_POINT ( 'NONE',  ( 10.41484685212509653, -9.035359386862328535, -2.479784431710222226 ) ) ;
#464480 = EDGE_CURVE ( 'NONE', #610016, #182207, #693766, .T. ) ;
#464479 = CARTESIAN_POINT ( 'NONE',  ( -12.12233909478299942, 18.58103633343242933, 8.834528573887201475 ) ) ;
#464478 = SURFACE_STYLE_USAGE ( .BOTH. , #456755 ) ;
#464481 = ORIENTED_EDGE ( 'NONE', *, *, #459972, .F. ) ;
#464482 = CARTESIAN_POINT ( 'NONE',  ( -32.49999999999998579, 27.00000000000000355, 151.0000000000000000 ) ) ;
#464483 = CARTESIAN_POINT ( 'NONE',  ( -14.73196096555874135, 15.25108465335669194, -2.043488239212285507 ) ) ;
#464484 = EDGE_CURVE ( 'NONE', #497712, #327273, #230204, .T. ) ;
#464485 = PRESENTATION_LAYER_ASSIGNMENT (  '', '', ( #121703 ) ) ;
#464487 = MECHANICAL_DESIGN_GEOMETRIC_PRESENTATION_REPRESENTATION (  '', ( #121707 ), #667837 ) ;
#464486 = CARTESIAN_POINT ( 'NONE',  ( -35.00000000000000000, -5.000000000000000888, -8.000000000000000000 ) ) ;
#464488 = CARTESIAN_POINT ( 'NONE',  ( -10.80985426826330631, -7.752482135711439959, -2.477483941147618829 ) ) ;
#464489 = AXIS2_PLACEMENT_3D ( 'NONE', #717756, #168965, #180715 ) ;
#464492 = ORIENTED_EDGE ( 'NONE', *, *, #644448, .F. ) ;
#464491 = EDGE_CURVE ( 'NONE', #120916, #470826, #40621, .T. ) ;
#464490 = CARTESIAN_POINT ( 'NONE',  ( 1.567244251809582822, -0.6491738246507632315, -156.8231718749999288 ) ) ;
#464493 = CIRCLE ( 'NONE', #58068, 1.499999999999999556 ) ;
#464494 = FACE_OUTER_BOUND ( 'NONE', #200086, .T. ) ;
#464496 = ORIENTED_EDGE ( 'NONE', *, *, #680765, .F. ) ;
#464495 = UNCERTAINTY_MEASURE_WITH_UNIT (LENGTH_MEASURE( 1.000000000000000082E-05 ), #609897, 'distance_accuracy_value', 'NONE');
#464499 = EDGE_CURVE ( 'NONE', #681122, #290902, #629618, .T. ) ;
#464498 = VERTEX_POINT ( 'NONE', #100299 ) ;
#464497 = VECTOR ( 'NONE', #717969, 1000.000000000000114 ) ;
#464500 = VECTOR ( 'NONE', #745024, 1000.000000000000000 ) ;
#464502 = AXIS2_PLACEMENT_3D ( 'NONE', #190672, #667957, #437200 ) ;
#464501 = DIRECTION ( 'NONE',  ( 0.7071067811865483499, 6.242245727565624898E-36, 0.7071067811865466846 ) ) ;
#464504 = EDGE_LOOP ( 'NONE', ( #294107, #501886, #557681, #249927 ) ) ;
#464503 = CARTESIAN_POINT ( 'NONE',  ( 10.80405922571020483, -10.53968222341990213, -27.72896651312087712 ) ) ;
#464505 = DIRECTION ( 'NONE',  ( -0.3047455649272340361, 0.000000000000000000, -0.9524337985693184239 ) ) ;
#464507 = EDGE_LOOP ( 'NONE', ( #575031, #99030, #380809, #645757 ) ) ;
#464506 = CARTESIAN_POINT ( 'NONE',  ( -10.56188149385100417, -9.057066753160189165, -2.724322792373551128 ) ) ;
#464509 = EDGE_LOOP ( 'NONE', ( #409439, #602753, #443212, #694430, #599324 ) ) ;
#464508 = STYLED_ITEM ( 'NONE', ( #67267 ), #306282 ) ;
#464510 = LINE ( 'NONE', #659359, #152947 ) ;
#464511 = STYLED_ITEM ( 'NONE', ( #92970 ), #257647 ) ;
#464512 = CARTESIAN_POINT ( 'NONE',  ( -58.32740138624800608, -8.296042565099005728, 0.9029040655510004454 ) ) ;
#464513 = CARTESIAN_POINT ( 'NONE',  ( -11.55014101100860557, -9.899999999999957723, -28.49663230149242921 ) ) ;
#464515 = CARTESIAN_POINT ( 'NONE',  ( -10.66800000000000281, -19.05000000000000426, -10.66800000000000281 ) ) ;
#464514 = DIRECTION ( 'NONE',  ( -0.000000000000000000, -0.000000000000000000, -1.000000000000000000 ) ) ;
#464516 = CARTESIAN_POINT ( 'NONE',  ( -12.80978960163638902, -8.400000000000005684, -1.953367698507618044 ) ) ;
#464519 = ORIENTED_EDGE ( 'NONE', *, *, #519478, .T. ) ;
#464518 = CARTESIAN_POINT ( 'NONE',  ( -11.48667293496970032, -9.264640613137620662, -27.72978443171023599 ) ) ;
#464517 = CARTESIAN_POINT ( 'NONE',  ( 16.34753785348917887, 60.86883655000000459, -38.78846326605437156 ) ) ;
#464521 = CARTESIAN_POINT ( 'NONE',  ( 6.305341534427684635, -16.83290544819597301, -10.99063175475153287 ) ) ;
#464520 = FILL_AREA_STYLE ('',( #274057 ) ) ;
#464522 = CARTESIAN_POINT ( 'NONE',  ( 12.44780922571020376, -8.118094945536059370, -2.111726122758022406 ) ) ;
#464524 = AXIS2_PLACEMENT_3D ( 'NONE', #102236, #647189, #714748 ) ;
#464523 =( LENGTH_UNIT ( ) NAMED_UNIT ( * ) SI_UNIT ( .MILLI., .METRE. ) );
#464525 = CARTESIAN_POINT ( 'NONE',  ( -37.49999999999997868, 24.74999999999998579, 6.500000000000000000 ) ) ;
#464527 =( NAMED_UNIT ( * ) SI_UNIT ( $, .STERADIAN. ) SOLID_ANGLE_UNIT ( ) );
#464526 = CARTESIAN_POINT ( 'NONE',  ( 11.82589843446750066, -8.302716625152685381, -1.977955483115122481 ) ) ;
#464528 =( GEOMETRIC_REPRESENTATION_CONTEXT ( 3 ) GLOBAL_UNCERTAINTY_ASSIGNED_CONTEXT ( ( #743823 ) ) GLOBAL_UNIT_ASSIGNED_CONTEXT ( ( #86958, #512305, #150597 ) ) REPRESENTATION_CONTEXT ( 'NONE', 'WORKASPACE' ) );
#464529 = CARTESIAN_POINT ( 'NONE',  ( 21.31801879326949845, 22.27196496815240678, 27.76579198895840861 ) ) ;
#464531 = EDGE_CURVE ( 'NONE', #771488, #183681, #525743, .T. ) ;
#464530 = CARTESIAN_POINT ( 'NONE',  ( 12.65421546411214493, 9.033595753408286910, -27.78876699411701878 ) ) ;
#464533 = ORIENTED_EDGE ( 'NONE', *, *, #9450, .F. ) ;
#464532 = DIRECTION ( 'NONE',  ( 3.494901484431893320E-15, 0.000000000000000000, 1.000000000000000000 ) ) ;
#464534 = CARTESIAN_POINT ( 'NONE',  ( 7.474999999999999645, 11.96999999999999886, 51.00000000000000000 ) ) ;
#464536 = EDGE_CURVE ( 'NONE', #27141, #646543, #695935, .T. ) ;
#464535 = PRESENTATION_STYLE_ASSIGNMENT (( #222091 ) ) ;
#464537 = CIRCLE ( 'NONE', #490046, 1.199999999999999734 ) ;
#464538 = CARTESIAN_POINT ( 'NONE',  ( 10.99526998982240045, -9.329284754625559728, -27.85000000000000142 ) ) ;
#464539 = CARTESIAN_POINT ( 'NONE',  ( 12.06109009869391002, 60.86883655000000459, -50.29200000000017212 ) ) ;
#464540 = EDGE_CURVE ( 'NONE', #572570, #296094, #183116, .T. ) ;
#464543 = COLOUR_RGB ( '',0.2509803921568627416, 0.2509803921568627416, 0.2509803921568627416 ) ;
#464542 = DIRECTION ( 'NONE',  ( 0.000000000000000000, -1.000000000000000000, 0.000000000000000000 ) ) ;
#464541 = AXIS2_PLACEMENT_3D ( 'NONE', #627639, #571747, #766569 ) ;
#464544 = CARTESIAN_POINT ( 'NONE',  ( -13.64547646963336369, 27.09885998710451815, 5.916710179378833701 ) ) ;
#464547 = CONICAL_SURFACE ( 'NONE', #401207, 1.699999999999999956, 1.047197551196607845 ) ;
#464546 = CARTESIAN_POINT ( 'NONE',  ( 8.285000000000140474, -4.934999999999792664, -31.05000000000001137 ) ) ;
#464545 = LINE ( 'NONE', #520262, #584253 ) ;
#464548 = CARTESIAN_POINT ( 'NONE',  ( -58.49417271844103539, -5.059466688252818756, 0.9603552058790252310 ) ) ;
#464549 = CARTESIAN_POINT ( 'NONE',  ( -89.95736296066981197, 91.45270000000003563, 0.6500000021850025345 ) ) ;
#464551 = LINE ( 'NONE', #401209, #467037 ) ;
#464550 = CARTESIAN_POINT ( 'NONE',  ( 6.212392069104951453, 60.86883655000000459, -37.67617651425315728 ) ) ;
#464552 = STYLED_ITEM ( 'NONE', ( #219015 ), #352848 ) ;
#464553 = DIRECTION ( 'NONE',  ( -1.987124227173935424E-30, -1.000000000000000000, 5.691349986800583377E-16 ) ) ;
#464555 = EDGE_CURVE ( 'NONE', #153846, #467084, #601610, .T. ) ;
#464554 = CARTESIAN_POINT ( 'NONE',  ( -91.45270000000000721, 89.95736296066984039, 0.5500000000000531131 ) ) ;
#464556 = DIRECTION ( 'NONE',  ( 0.9896747625791143532, 0.1433313096081019200, 0.000000000000000000 ) ) ;
#464559 = FILL_AREA_STYLE_COLOUR ( '', #385831 ) ;
#464558 = DIRECTION ( 'NONE',  ( -0.000000000000000000, -1.000000000000000000, -0.000000000000000000 ) ) ;
#464557 = B_SPLINE_CURVE_WITH_KNOTS ( 'NONE', 3,
 ( #421204, #723360, #425114, #349878 ),
 .UNSPECIFIED., .F., .F.,
 ( 4, 4 ),
 ( 2.449497624032042695E-07, 0.0003656701170850494066 ),
 .UNSPECIFIED. ) ;
#464560 = VECTOR ( 'NONE', #556266, 1000.000000000000000 ) ;
#464562 = UNCERTAINTY_MEASURE_WITH_UNIT (LENGTH_MEASURE( 1.000000000000000082E-05 ), #650769, 'distance_accuracy_value', 'NONE');
#464561 = CARTESIAN_POINT ( 'NONE',  ( 2.660895686214066469, -1.559818488044365070, 17.70807059912072390 ) ) ;
#464564 = VERTEX_POINT ( 'NONE', #772416 ) ;
#464563 = CARTESIAN_POINT ( 'NONE',  ( -11.51287024125610436, 18.91299999999999670, 0.7565973749587562303 ) ) ;
#464565 = CARTESIAN_POINT ( 'NONE',  ( 12.32687139980946078, 31.33478535392703890, -8.546826694742080122 ) ) ;
#464567 = CARTESIAN_POINT ( 'NONE',  ( -11.26355626830300061, 8.120000000000000995, -28.33497422611930361 ) ) ;
#464566 = CARTESIAN_POINT ( 'NONE',  ( -10.87377293496969877, 8.504109736069361603, -28.40023736955570044 ) ) ;
#464568 = DIRECTION ( 'NONE',  ( 3.122502256758254003E-17, -1.000000000000000000, 1.249000902703301354E-16 ) ) ;
#464570 = CARTESIAN_POINT ( 'NONE',  ( 8.532549309578234542, 14.70636415877122793, 1.669658225929308459 ) ) ;
#464569 = CARTESIAN_POINT ( 'NONE',  ( 13.24274596128033110, 20.53858779939805501, -6.770219342956874442 ) ) ;
#464572 = SURFACE_STYLE_FILL_AREA ( #237860 ) ;
#464571 = CARTESIAN_POINT ( 'NONE',  ( 11.13955165591275609, -9.955692515071159931, -27.22187381069333156 ) ) ;
#464573 =( BOUNDED_SURFACE ( )  B_SPLINE_SURFACE ( 3, 2, ( 
 ( #639683, #707195, #691601, #575969, #751219, #583784, #222047, #38979, #456764, #345492, #162369, #27239, #397213, #206395, #270084, #755090, #405031, #35060, #281832, #333709, #572030, #31136, #508428, #448972, #699407, #464488, #520209, #146776, #389366, #277931, #154621, #762939, #452836, #647502, #87002, #158491, #631822, #524100, #759048, #218163, #94764, #102539, #329807, #214239, #643588, #512356, #274023, #460610, #766867, #337589, #210288, #579845, #695499, #150646, #703295, #393294, #401146, #98647, #635734, #90925, #516295 ),
 ( #239028, #612472, #680184, #425849, #11777, #131390, #739785, #67655, #306634, #302681, #485263, #783773, #179265, #298752, #552713, #437579, #71553, #421939, #135330, #541002, #194988, #600698, #664424, #250792, #55904, #374081, #63700, #127410, #187106, #254744, #497017, #548806, #735859, #481385, #366219, #370146, #616435, #429761, #724088, #3902, #544899, #119550, #310564, #362338, #672273, #731882, #604603, #59816, #314528, #203267, #242939, #727962, #183160, #7833, #668314, #123483, #608531, #556672, #246844, #493083, #489172 ),
 ( #191048, #433669, #676230, #214541, #636048, #743664, #699713, #75494, #759358, #457051, #27535, #318395, #377996, #691909, #445352, #747595, #620320, #393597, #560597, #274325, #441446, #15691, #258659, #198862, #688005, #500949, #23536, #628209, #334006, #143147, #449257, #684041, #91212, #389657, #576260, #139219, #262544, #31438, #381864, #624276, #755386, #79375, #385771, #266470, #516595, #202769, #322295, #564478, #19619, #504854, #83341, #326181, #508738, #568383, #751503, #206691, #147079, #453131, #632129, #210596, #87295 ),
 ( #330108, #572330, #150943, #270371, #512659, #695793, #647813, #47136, #397524, #170488, #774992, #536202, #587965, #464788, #591906, #524395, #476546, #162663, #655733, #711409, #584077, #651753, #715357, #218462, #405327, #337898, #413251, #226284, #349681, #289986, #39288, #595822, #353633, #51095, #528326, #106781, #401440, #282132, #110743, #154925, #520500, #767162, #468690, #532250, #230224, #472640, #771050, #166575, #293904, #222349, #778933, #234150, #707477, #639989, #95059, #102837, #409298, #580143, #35366, #278227, #763252 ),
 ( #460900, #43213, #345793, #703599, #286074, #158794, #643895, #98937, #341809, #130475, #297826, #603692, #190105, #540079, #417153, #309619, #114694, #484341, #365293, #734935, #301737, #432765, #599753, #480465, #58889, #723162, #118637, #62787, #373149, #357521, #786729, #174390, #6909, #675330, #551781, #667403, #555728, #615500, #238084, #607604, #659622, #178312, #421016, #70620, #245918, #492176, #543980, #782826, #241997, #10836, #54998, #122563, #313589, #730968, #663505, #253794, #488254, #305697, #186173, #361417, #719268 ),
 ( #727076, #547903, #182219, #424901, #2969, #428837, #671334, #126522, #369215, #611548, #66728, #249860, #22617, #746656, #575335, #333094, #559687, #679233, #30506, #496097, #261630, #623341, #197941, #392658, #150019, #635096, #201854, #631185, #738867, #503933, #265537, #269455, #325263, #194056, #687080, #440539, #90284, #507801, #436642, #82405, #627282, #134398, #377071, #209667, #619407, #257745, #500019, #74585, #750581, #317479, #321392, #694872, #26588, #14801, #205793, #444418, #683122, #380935, #742756, #138301, #78477 ),
 ( #563553, #18687, #142243, #384851, #567455, #146125, #448347, #690985, #388721, #86356, #329149, #571389, #511725, #754464, #452210, #336970, #109813, #758405, #94156, #340882, #456130, #706576, #523472, #229274, #583151, #344847, #654802, #774063, #285148, #471710, #639054, #157874, #531324, #579218, #213609, #650833, #698775, #38346, #161747, #289054, #642952, #714428, #153984, #34426, #400501, #277280, #459995, #404410, #169566, #396593, #281201, #515670, #348765, #412318, #105835, #221412, #352692, #594889, #519593, #646885, #762308 ) ),
 .UNSPECIFIED., .F., .F., .F. ) 
 B_SPLINE_SURFACE_WITH_KNOTS ( ( 4, 3, 4 ),
 ( 3, 2, 2, 2, 2, 2, 2, 2, 2, 2, 2, 2, 2, 2, 2, 2, 2, 2, 2, 2, 2, 2, 2, 2, 2, 2, 2, 2, 2, 2, 3 ),
 ( 0.000000000000000000, 1.000000000000000000, 1.023662015831529937 ),
 ( 0.000000000000000000, 0.03333333333333329818, 0.06666666666666669350, 0.1000000000000000056, 0.1333333333333329984, 0.1666666666666670182, 0.2000000000000000111, 0.2333333333333330040, 0.2666666666666669960, 0.2999999999999999889, 0.3333333333333329818, 0.3666666666666669738, 0.4000000000000000222, 0.4333333333333329596, 0.4666666666666670071, 0.5000000000000000000, 0.5333333333333329929, 0.5666666666666670960, 0.5999999999999999778, 0.6333333333333330817, 0.6666666666666670737, 0.6999999999999999556, 0.7333333333333330595, 0.7666666666666670515, 0.8000000000000000444, 0.8333333333333330373, 0.8666666666666670293, 0.9000000000000000222, 0.9333333333333330151, 0.9666666666666670071, 1.000000000000000000 ),
 .UNSPECIFIED. ) 
 GEOMETRIC_REPRESENTATION_ITEM ( )  RATIONAL_B_SPLINE_SURFACE ( (
 ( 1.000000000000000000, 0.8660254037844389297, 1.000000000000000000, 0.8660254037844389297, 1.000000000000000000, 0.8660254037844389297, 1.000000000000000000, 0.8660254037844389297, 1.000000000000000000, 0.8660254037844389297, 1.000000000000000000, 0.8660254037844389297, 1.000000000000000000, 0.8660254037844389297, 1.000000000000000000, 0.8660254037844389297, 1.000000000000000000, 0.8660254037844389297, 1.000000000000000000, 0.8660254037844389297, 1.000000000000000000, 0.8660254037844389297, 1.000000000000000000, 0.8660254037844389297, 1.000000000000000000, 0.8660254037844389297, 1.000000000000000000, 0.8660254037844389297, 1.000000000000000000, 0.8660254037844389297, 1.000000000000000000, 0.8660254037844389297, 1.000000000000000000, 0.8660254037844389297, 1.000000000000000000, 0.8660254037844389297, 1.000000000000000000, 0.8660254037844389297, 1.000000000000000000, 0.8660254037844389297, 1.000000000000000000, 0.8660254037844389297, 1.000000000000000000, 0.8660254037844389297, 1.000000000000000000, 0.8660254037844389297, 1.000000000000000000, 0.8660254037844389297, 1.000000000000000000, 0.8660254037844389297, 1.000000000000000000, 0.8660254037844389297, 1.000000000000000000, 0.8660254037844389297, 1.000000000000000000, 0.8660254037844389297, 1.000000000000000000, 0.8660254037844389297, 1.000000000000000000, 0.8660254037844389297, 1.000000000000000000),
 ( 0.9375385246910999948, 0.8119321794090770261, 0.9375385246910999948, 0.8119321794090770261, 0.9375385246910999948, 0.8119321794090770261, 0.9375385246910999948, 0.8119321794090770261, 0.9375385246910999948, 0.8119321794090770261, 0.9375385246910999948, 0.8119321794090770261, 0.9375385246910999948, 0.8119321794090770261, 0.9375385246910999948, 0.8119321794090770261, 0.9375385246910999948, 0.8119321794090770261, 0.9375385246910999948, 0.8119321794090770261, 0.9375385246910999948, 0.8119321794090770261, 0.9375385246910999948, 0.8119321794090770261, 0.9375385246910999948, 0.8119321794090770261, 0.9375385246910999948, 0.8119321794090770261, 0.9375385246910999948, 0.8119321794090770261, 0.9375385246910999948, 0.8119321794090770261, 0.9375385246910999948, 0.8119321794090770261, 0.9375385246910999948, 0.8119321794090770261, 0.9375385246910999948, 0.8119321794090770261, 0.9375385246910999948, 0.8119321794090770261, 0.9375385246910999948, 0.8119321794090770261, 0.9375385246910999948, 0.8119321794090770261, 0.9375385246910999948, 0.8119321794090770261, 0.9375385246910999948, 0.8119321794090770261, 0.9375385246910999948, 0.8119321794090770261, 0.9375385246910999948, 0.8119321794090770261, 0.9375385246910999948, 0.8119321794090770261, 0.9375385246910999948, 0.8119321794090770261, 0.9375385246910999948, 0.8119321794090770261, 0.9375385246910999948, 0.8119321794090770261, 0.9375385246910999948),
 ( 0.9375385246910999948, 0.8119321794090770261, 0.9375385246910999948, 0.8119321794090770261, 0.9375385246910999948, 0.8119321794090770261, 0.9375385246910999948, 0.8119321794090770261, 0.9375385246910999948, 0.8119321794090770261, 0.9375385246910999948, 0.8119321794090770261, 0.9375385246910999948, 0.8119321794090770261, 0.9375385246910999948, 0.8119321794090770261, 0.9375385246910999948, 0.8119321794090770261, 0.9375385246910999948, 0.8119321794090770261, 0.9375385246910999948, 0.8119321794090770261, 0.9375385246910999948, 0.8119321794090770261, 0.9375385246910999948, 0.8119321794090770261, 0.9375385246910999948, 0.8119321794090770261, 0.9375385246910999948, 0.8119321794090770261, 0.9375385246910999948, 0.8119321794090770261, 0.9375385246910999948, 0.8119321794090770261, 0.9375385246910999948, 0.8119321794090770261, 0.9375385246910999948, 0.8119321794090770261, 0.9375385246910999948, 0.8119321794090770261, 0.9375385246910999948, 0.8119321794090770261, 0.9375385246910999948, 0.8119321794090770261, 0.9375385246910999948, 0.8119321794090770261, 0.9375385246910999948, 0.8119321794090770261, 0.9375385246910999948, 0.8119321794090770261, 0.9375385246910999948, 0.8119321794090770261, 0.9375385246910999948, 0.8119321794090770261, 0.9375385246910999948, 0.8119321794090770261, 0.9375385246910999948, 0.8119321794090770261, 0.9375385246910999948, 0.8119321794090770261, 0.9375385246910999948),
 ( 1.000000000000000000, 0.8660254037844389297, 1.000000000000000000, 0.8660254037844389297, 1.000000000000000000, 0.8660254037844389297, 1.000000000000000000, 0.8660254037844389297, 1.000000000000000000, 0.8660254037844389297, 1.000000000000000000, 0.8660254037844389297, 1.000000000000000000, 0.8660254037844389297, 1.000000000000000000, 0.8660254037844389297, 1.000000000000000000, 0.8660254037844389297, 1.000000000000000000, 0.8660254037844389297, 1.000000000000000000, 0.8660254037844389297, 1.000000000000000000, 0.8660254037844389297, 1.000000000000000000, 0.8660254037844389297, 1.000000000000000000, 0.8660254037844389297, 1.000000000000000000, 0.8660254037844389297, 1.000000000000000000, 0.8660254037844389297, 1.000000000000000000, 0.8660254037844389297, 1.000000000000000000, 0.8660254037844389297, 1.000000000000000000, 0.8660254037844389297, 1.000000000000000000, 0.8660254037844389297, 1.000000000000000000, 0.8660254037844389297, 1.000000000000000000, 0.8660254037844389297, 1.000000000000000000, 0.8660254037844389297, 1.000000000000000000, 0.8660254037844389297, 1.000000000000000000, 0.8660254037844389297, 1.000000000000000000, 0.8660254037844389297, 1.000000000000000000, 0.8660254037844389297, 1.000000000000000000, 0.8660254037844389297, 1.000000000000000000, 0.8660254037844389297, 1.000000000000000000, 0.8660254037844389297, 1.000000000000000000),
 ( 1.000000000000000000, 0.8660254037844389297, 1.000000000000000000, 0.8660254037844389297, 1.000000000000000000, 0.8660254037844389297, 1.000000000000000000, 0.8660254037844389297, 1.000000000000000000, 0.8660254037844389297, 1.000000000000000000, 0.8660254037844389297, 1.000000000000000000, 0.8660254037844389297, 1.000000000000000000, 0.8660254037844389297, 1.000000000000000000, 0.8660254037844389297, 1.000000000000000000, 0.8660254037844389297, 1.000000000000000000, 0.8660254037844389297, 1.000000000000000000, 0.8660254037844389297, 1.000000000000000000, 0.8660254037844389297, 1.000000000000000000, 0.8660254037844389297, 1.000000000000000000, 0.8660254037844389297, 1.000000000000000000, 0.8660254037844389297, 1.000000000000000000, 0.8660254037844389297, 1.000000000000000000, 0.8660254037844389297, 1.000000000000000000, 0.8660254037844389297, 1.000000000000000000, 0.8660254037844389297, 1.000000000000000000, 0.8660254037844389297, 1.000000000000000000, 0.8660254037844389297, 1.000000000000000000, 0.8660254037844389297, 1.000000000000000000, 0.8660254037844389297, 1.000000000000000000, 0.8660254037844389297, 1.000000000000000000, 0.8660254037844389297, 1.000000000000000000, 0.8660254037844389297, 1.000000000000000000, 0.8660254037844389297, 1.000000000000000000, 0.8660254037844389297, 1.000000000000000000, 0.8660254037844389297, 1.000000000000000000),
 ( 1.000000000000000000, 0.8660254037844389297, 1.000000000000000000, 0.8660254037844389297, 1.000000000000000000, 0.8660254037844389297, 1.000000000000000000, 0.8660254037844389297, 1.000000000000000000, 0.8660254037844389297, 1.000000000000000000, 0.8660254037844389297, 1.000000000000000000, 0.8660254037844389297, 1.000000000000000000, 0.8660254037844389297, 1.000000000000000000, 0.8660254037844389297, 1.000000000000000000, 0.8660254037844389297, 1.000000000000000000, 0.8660254037844389297, 1.000000000000000000, 0.8660254037844389297, 1.000000000000000000, 0.8660254037844389297, 1.000000000000000000, 0.8660254037844389297, 1.000000000000000000, 0.8660254037844389297, 1.000000000000000000, 0.8660254037844389297, 1.000000000000000000, 0.8660254037844389297, 1.000000000000000000, 0.8660254037844389297, 1.000000000000000000, 0.8660254037844389297, 1.000000000000000000, 0.8660254037844389297, 1.000000000000000000, 0.8660254037844389297, 1.000000000000000000, 0.8660254037844389297, 1.000000000000000000, 0.8660254037844389297, 1.000000000000000000, 0.8660254037844389297, 1.000000000000000000, 0.8660254037844389297, 1.000000000000000000, 0.8660254037844389297, 1.000000000000000000, 0.8660254037844389297, 1.000000000000000000, 0.8660254037844389297, 1.000000000000000000, 0.8660254037844389297, 1.000000000000000000, 0.8660254037844389297, 1.000000000000000000),
 ( 1.000000000000000000, 0.8660254037844389297, 1.000000000000000000, 0.8660254037844389297, 1.000000000000000000, 0.8660254037844389297, 1.000000000000000000, 0.8660254037844389297, 1.000000000000000000, 0.8660254037844389297, 1.000000000000000000, 0.8660254037844389297, 1.000000000000000000, 0.8660254037844389297, 1.000000000000000000, 0.8660254037844389297, 1.000000000000000000, 0.8660254037844389297, 1.000000000000000000, 0.8660254037844389297, 1.000000000000000000, 0.8660254037844389297, 1.000000000000000000, 0.8660254037844389297, 1.000000000000000000, 0.8660254037844389297, 1.000000000000000000, 0.8660254037844389297, 1.000000000000000000, 0.8660254037844389297, 1.000000000000000000, 0.8660254037844389297, 1.000000000000000000, 0.8660254037844389297, 1.000000000000000000, 0.8660254037844389297, 1.000000000000000000, 0.8660254037844389297, 1.000000000000000000, 0.8660254037844389297, 1.000000000000000000, 0.8660254037844389297, 1.000000000000000000, 0.8660254037844389297, 1.000000000000000000, 0.8660254037844389297, 1.000000000000000000, 0.8660254037844389297, 1.000000000000000000, 0.8660254037844389297, 1.000000000000000000, 0.8660254037844389297, 1.000000000000000000, 0.8660254037844389297, 1.000000000000000000, 0.8660254037844389297, 1.000000000000000000, 0.8660254037844389297, 1.000000000000000000, 0.8660254037844389297, 1.000000000000000000) ) ) 
 REPRESENTATION_ITEM ( '' )  SURFACE ( )  );
#464574 = CARTESIAN_POINT ( 'NONE',  ( -11.40635263227006213, 8.367005094083404870, -27.28999999999997428 ) ) ;
#464575 = CARTESIAN_POINT ( 'NONE',  ( 12.75145626830279255, 8.960000000000020393, -27.52668384925377865 ) ) ;
#464576 = PLANE ( 'NONE',  #249542 ) ;
#464577 = DIRECTION ( 'NONE',  ( 0.1480109314224438144, 0.9889857249624286473, 0.000000000000000000 ) ) ;
#464578 = CARTESIAN_POINT ( 'NONE',  ( 8.254896374932711112, 34.58917900649334598, 27.25510179332528438 ) ) ;
#464579 = VERTEX_POINT ( 'NONE', #96380 ) ;
#464580 = ORIENTED_EDGE ( 'NONE', *, *, #766978, .T. ) ;
#464582 = CARTESIAN_POINT ( 'NONE',  ( 2.241338885577094153, 28.49999999999999645, 41.80742945599310190 ) ) ;
#464581 = CARTESIAN_POINT ( 'NONE',  ( 13.26188259205011732, 24.61227012987011875, 6.732651714939506427 ) ) ;
#464584 = DIRECTION ( 'NONE',  ( -0.6977904598416690973, 0.000000000000000000, 0.7163019434246649109 ) ) ;
#464583 = CARTESIAN_POINT ( 'NONE',  ( -12.75085626830299113, 7.840000000000022062, -27.52668384925377865 ) ) ;
#464585 = SURFACE_SIDE_STYLE ('',( #349474 ) ) ;
#464586 = EDGE_CURVE ( 'NONE', #362057, #503568, #104178, .T. ) ;
#464587 = VECTOR ( 'NONE', #357366, 1000.000000000000000 ) ;
#464588 = EDGE_CURVE ( 'NONE', #214599, #459472, #287405, .T. ) ;
#464589 = ORIENTED_EDGE ( 'NONE', *, *, #301792, .T. ) ;
#464590 = DIRECTION ( 'NONE',  ( -0.5831752581426926652, 0.000000000000000000, 0.8123463659610988818 ) ) ;
#464593 = ORIENTED_EDGE ( 'NONE', *, *, #56379, .T. ) ;
#464592 = CARTESIAN_POINT ( 'NONE',  ( -11.31000000000000227, 9.141999999999999460, -27.85000000000000142 ) ) ;
#464591 = CARTESIAN_POINT ( 'NONE',  ( -2.584645579165101736, 36.31047241367398470, -14.77564389736557615 ) ) ;
#464594 = DIRECTION ( 'NONE',  ( 0.000000000000000000, 0.000000000000000000, -1.000000000000000000 ) ) ;
#464595 = PRESENTATION_STYLE_ASSIGNMENT (( #595637 ) ) ;
#464597 = ORIENTED_EDGE ( 'NONE', *, *, #297054, .F. ) ;
#464596 = ORIENTED_EDGE ( 'NONE', *, *, #74309, .F. ) ;
#464598 = VECTOR ( 'NONE', #526329, 1000.000000000000227 ) ;
#464599 = CARTESIAN_POINT ( 'NONE',  ( 3.377117199604360742, 0.02540000000000000244, 12.51846298806561819 ) ) ;
#464600 = SURFACE_SIDE_STYLE ('',( #226086 ) ) ;
#464601 = CARTESIAN_POINT ( 'NONE',  ( 6.357606188056854180, -15.48375333915365992, -13.09362857017892168 ) ) ;
#464602 = EDGE_LOOP ( 'NONE', ( #241106, #352847 ) ) ;
#464605 = UNCERTAINTY_MEASURE_WITH_UNIT (LENGTH_MEASURE( 1.000000000000000082E-05 ), #182468, 'distance_accuracy_value', 'NONE');
#464604 = DIRECTION ( 'NONE',  ( 0.000000000000000000, 0.000000000000000000, 1.000000000000000000 ) ) ;
#464603 = COLOUR_RGB ( '',0.2509803921568627416, 0.2509803921568627416, 0.2509803921568627416 ) ;
#464606 = EDGE_CURVE ( 'NONE', #305147, #199378, #466151, .T. ) ;
#464607 = CARTESIAN_POINT ( 'NONE',  ( -11.17438149385099955, 8.507666696464911027, -3.169036500218850083 ) ) ;
#464610 = CARTESIAN_POINT ( 'NONE',  ( 15.16919166028472077, 0.1830352069679034299, 0.004331712930085880424 ) ) ;
#464609 = LINE ( 'NONE', #166386, #637858 ) ;
#464608 = CARTESIAN_POINT ( 'NONE',  ( -2.915152108944400577, -14.22653999999998753, -0.5719820668682381593 ) ) ;
#464612 = CARTESIAN_POINT ( 'NONE',  ( -12.58974296643950375, -9.899999999999963052, -28.50459263565738866 ) ) ;
#464611 = CARTESIAN_POINT ( 'NONE',  ( 10.12438149385079988, -8.507666696464900369, -3.169036500218889607 ) ) ;
#464613 = CARTESIAN_POINT ( 'NONE',  ( -4.862052901696150009, 4.635000000000202292, -29.35000000000000142 ) ) ;
#464615 = SURFACE_STYLE_FILL_AREA ( #711241 ) ;
#464614 = AXIS2_PLACEMENT_3D ( 'NONE', #404383, #527348, #356570 ) ;
#464616 = CARTESIAN_POINT ( 'NONE',  ( 14.12774550881831814, 27.13806652676474940, 4.649126565417349255 ) ) ;
#464618 =( LENGTH_UNIT ( ) NAMED_UNIT ( * ) SI_UNIT ( .MILLI., .METRE. ) );
#464617 = DIRECTION ( 'NONE',  ( 1.131240564625439637E-16, 4.690997416412392070E-17, 1.000000000000000000 ) ) ;
#464619 = SURFACE_SIDE_STYLE ('',( #281975 ) ) ;
#464620 = CARTESIAN_POINT ( 'NONE',  ( -28.89999999999999503, 0.000000000000000000, 0.000000000000000000 ) ) ;
#464621 =( NAMED_UNIT ( * ) SI_UNIT ( $, .STERADIAN. ) SOLID_ANGLE_UNIT ( ) );
#464624 = CARTESIAN_POINT ( 'NONE',  ( 0.7634390508484369953, 14.69315273494950524, 2.174182146800990978 ) ) ;
#464623 = CARTESIAN_POINT ( 'NONE',  ( -2.188049339268576254, 36.07534719280452151, -14.71117279957244683 ) ) ;
#464622 = CARTESIAN_POINT ( 'NONE',  ( 6.157646634627238491, 1.551172902398090248, -138.7558322332293415 ) ) ;
#464626 = EDGE_CURVE ( 'NONE', #603690, #726505, #591933, .T. ) ;
#464625 = EDGE_LOOP ( 'NONE', ( #651085, #349381, #271799, #559098 ) ) ;
#464627 = CARTESIAN_POINT ( 'NONE',  ( -10.41604816051770044, -9.353366586897369217, -28.04127615582930133 ) ) ;
#464628 = CARTESIAN_POINT ( 'NONE',  ( 15.36805405540896530, 18.92300000000000182, 0.3551412556988509661 ) ) ;
#464629 = CARTESIAN_POINT ( 'NONE',  ( 0.8805198562989957622, -2.125762979015804355, -153.3257109374999629 ) ) ;
#464630 = ORIENTED_EDGE ( 'NONE', *, *, #781381, .F. ) ;
#464631 = DIRECTION ( 'NONE',  ( 2.681473499929341114E-17, 0.7071067811865475727, -0.7071067811865474617 ) ) ;
#464632 = ORIENTED_EDGE ( 'NONE', *, *, #708764, .F. ) ;
#464633 = CARTESIAN_POINT ( 'NONE',  ( 10.67854816051740130, 8.178062468574006871, -1.969177832541870732 ) ) ;
#464634 = LINE ( 'NONE', #349526, #376304 ) ;
#464635 = SURFACE_STYLE_FILL_AREA ( #699554 ) ;
#464638 = ORIENTED_EDGE ( 'NONE', *, *, #715745, .F. ) ;
#464637 = UNCERTAINTY_MEASURE_WITH_UNIT (LENGTH_MEASURE( 1.000000000000000082E-05 ), #772986, 'distance_accuracy_value', 'NONE');
#464636 = DIRECTION ( 'NONE',  ( -2.234830161448534783E-17, 2.100942876460800054E-15, -1.000000000000000000 ) ) ;
#464639 = EDGE_LOOP ( 'NONE', ( #651765, #259307, #521061, #569644 ) ) ;
#464640 = CARTESIAN_POINT ( 'NONE',  ( 11.41880508741319389, 8.398902637812280858, -1.953368629643162491 ) ) ;
#464641 = DIRECTION ( 'NONE',  ( 0.000000000000000000, -1.000000000000000000, -5.551115123125782702E-17 ) ) ;
#464643 = CARTESIAN_POINT ( 'NONE',  ( 12.25804960525937304, -14.22399999999998599, -11.89883936041663759 ) ) ;
#464642 = AXIS2_PLACEMENT_3D ( 'NONE', #20879, #211857, #565723 ) ;
#464644 = CIRCLE ( 'NONE', #375778, 15.23999999999999844 ) ;
#464645 = VECTOR ( 'NONE', #595330, 1000.000000000000000 ) ;
#464646 = ORIENTED_EDGE ( 'NONE', *, *, #588231, .F. ) ;
#464647 = CARTESIAN_POINT ( 'NONE',  ( 11.94749631870112339, 8.321102247567440102, -28.41533373361658832 ) ) ;
#464651 = ORIENTED_EDGE ( 'NONE', *, *, #410452, .F. ) ;
#464650 = CARTESIAN_POINT ( 'NONE',  ( -12.75000000000001954, 7.721907553256614598, -28.24670986066005085 ) ) ;
#464649 = B_SPLINE_SURFACE_WITH_KNOTS ( 'NONE', 3, 1, ( 
 ( #431555, #367987 ),
 ( #117449, #61605 ),
 ( #109552, #546671 ),
 ( #356357, #65513 ) ),
 .UNSPECIFIED., .F., .F., .F.,
 ( 4, 4 ),
 ( 2, 2 ),
 ( 3.000000000000000000, 4.000000000000000000 ),
 ( 0.000000000000000000, 1.000000000000000000 ),
 .UNSPECIFIED. ) ;
#464648 = CARTESIAN_POINT ( 'NONE',  ( 11.39624289193492146, 7.685701289975713557, -28.05581108467608686 ) ) ;
#464652 = ORIENTED_EDGE ( 'NONE', *, *, #463080, .T. ) ;
#464654 = EDGE_CURVE ( 'NONE', #347083, #656009, #608925, .T. ) ;
#464653 = CARTESIAN_POINT ( 'NONE',  ( -11.31187293496969737, 7.764640613137641978, -2.720215568289757968 ) ) ;
#464655 = B_SPLINE_CURVE_WITH_KNOTS ( 'NONE', 1,
 ( #350140, #532716 ),
 .UNSPECIFIED., .F., .F.,
 ( 2, 2 ),
 ( 0.000000000000000000, 1.000000000000000000 ),
 .UNSPECIFIED. ) ;
#464656 =( GEOMETRIC_REPRESENTATION_CONTEXT ( 3 ) GLOBAL_UNCERTAINTY_ASSIGNED_CONTEXT ( ( #367115 ) ) GLOBAL_UNIT_ASSIGNED_CONTEXT ( ( #167005, #226748, #656163 ) ) REPRESENTATION_CONTEXT ( 'NONE', 'WORKASPACE' ) );
#464660 = CARTESIAN_POINT ( 'NONE',  ( 4.105885925355564403, 36.31123048976118639, -14.29502814855455028 ) ) ;
#464659 = CARTESIAN_POINT ( 'NONE',  ( 0.9076881762930559816, 15.02499795328766297, -0.02540000000000014815 ) ) ;
#464658 = CARTESIAN_POINT ( 'NONE',  ( 2.172858501343047255, 14.19113735461766979, -9.012430558785755608E-16 ) ) ;
#464657 = ITEM_DEFINED_TRANSFORMATION ( 'NONE', 'NONE', #633535,  #151119 ) ;
#464662 = DIRECTION ( 'NONE',  ( 1.000000000000000000, 0.000000000000000000, 0.000000000000000000 ) ) ;
#464661 = VECTOR ( 'NONE', #411826, 1000.000000000000000 ) ;
#464663 = CARTESIAN_POINT ( 'NONE',  ( 11.76783258092444306, 29.33106233766231696, -9.095286985430039550 ) ) ;
#464664 = CARTESIAN_POINT ( 'NONE',  ( 12.98438960163610822, -8.399999999999982592, -3.246632301492391459 ) ) ;
#464665 = ORIENTED_EDGE ( 'NONE', *, *, #697863, .T. ) ;
#464666 = VECTOR ( 'NONE', #39081, 1000.000000000000000 ) ;
#464668 = CARTESIAN_POINT ( 'NONE',  ( 10.72235426826300042, -9.793897980662240599, -27.28923308012180016 ) ) ;
#464667 = CARTESIAN_POINT ( 'NONE',  ( -31.50000000000000000, 0.2323781638097763835, -12.82500000000000284 ) ) ;
#464669 = CARTESIAN_POINT ( 'NONE',  ( -13.15000000000002167, 10.53237638477010840, -26.98290108218803596 ) ) ;
#464671 = CARTESIAN_POINT ( 'NONE',  ( -4.162486058911490261, 2.610964793032096942, 14.58691551355378024 ) ) ;
#464670 = CARTESIAN_POINT ( 'NONE',  ( 8.355000000000158522, 2.685000000000199893, -27.50500000000000256 ) ) ;
#464672 = DIRECTION ( 'NONE',  ( -7.916454399217188800E-17, 1.711537534969349944E-16, -1.000000000000000000 ) ) ;
#464673 = EDGE_CURVE ( 'NONE', #67740, #482265, #599893, .T. ) ;
#464674 = CARTESIAN_POINT ( 'NONE',  ( 6.934634088926970641, 1.168353081939119242, -30.86834262846902988 ) ) ;
#464677 = VERTEX_POINT ( 'NONE', #430147 ) ;
#464676 = VERTEX_POINT ( 'NONE', #716702 ) ;
#464675 = CARTESIAN_POINT ( 'NONE',  ( 9.634999999999999787, -4.014999999999810498, -26.40199999999999747 ) ) ;
#464678 = CARTESIAN_POINT ( 'NONE',  ( -37.74999999999997868, -1.183722345466595060E-15, -34.92500000000001137 ) ) ;
#464679 = DIRECTION ( 'NONE',  ( 0.000000000000000000, 0.000000000000000000, -1.000000000000000000 ) ) ;
#464680 = CARTESIAN_POINT ( 'NONE',  ( 11.38342647779589711, 8.183738139477465978, -27.23196186331307089 ) ) ;
#464682 =( LENGTH_UNIT ( ) NAMED_UNIT ( * ) SI_UNIT ( .MILLI., .METRE. ) );
#464681 =( NAMED_UNIT ( * ) SI_UNIT ( $, .STERADIAN. ) SOLID_ANGLE_UNIT ( ) );
#464683 = CARTESIAN_POINT ( 'NONE',  ( 6.005301460356490040, -2.934122129288896375E-15, -10.69910903024517879 ) ) ;
#464684 = EDGE_CURVE ( 'NONE', #513265, #562922, #109454, .T. ) ;
#464686 = B_SPLINE_CURVE_WITH_KNOTS ( 'NONE', 3,
 ( #371072, #613396, #68579, #553650 ),
 .UNSPECIFIED., .F., .F.,
 ( 4, 4 ),
 ( 0.000000000000000000, 1.000000000000000000 ),
 .UNSPECIFIED. ) ;
#464685 = CARTESIAN_POINT ( 'NONE',  ( 14.43101000000000056, 1.457317444517355423E-16, -1.397000000000000464 ) ) ;
#464688 = CARTESIAN_POINT ( 'NONE',  ( 10.75175053710751882, 34.10083168333996895, 27.40940634598966241 ) ) ;
#464687 = DIRECTION ( 'NONE',  ( 0.000000000000000000, 0.000000000000000000, 1.000000000000000000 ) ) ;
#464690 = CARTESIAN_POINT ( 'NONE',  ( -13.60644128213795057, 29.49672923462838980, -6.005904950609316728 ) ) ;
#464689 = FILL_AREA_STYLE_COLOUR ( '', #109459 ) ;
#464692 = CARTESIAN_POINT ( 'NONE',  ( -11.85702485775888704, -9.622818159066358845, -28.35803008425464355 ) ) ;
#464691 = CARTESIAN_POINT ( 'NONE',  ( -14.20000000000000462, 11.24949934112849981, -0.2735977431369470692 ) ) ;
#464693 = ADVANCED_FACE ( 'NONE', ( #171836 ), #366601, .F. ) ;
#464694 = SURFACE_STYLE_FILL_AREA ( #663403 ) ;
#464695 = CARTESIAN_POINT ( 'NONE',  ( -11.31681174942170465, 7.840002746063990280, -27.52668543469459905 ) ) ;
#464696 = CARTESIAN_POINT ( 'NONE',  ( 6.926204546713261578, 2.475000000000060485, -32.34411519016059344 ) ) ;
#464697 = CARTESIAN_POINT ( 'NONE',  ( -12.45097564819429259, 18.68213826284977230, -8.135071134940890403 ) ) ;
#464698 = DIRECTION ( 'NONE',  ( 0.7071067811865463515, 0.000000000000000000, -0.7071067811865485719 ) ) ;
#464699 = DIRECTION ( 'NONE',  ( 0.000000000000000000, 0.1946142866486465228, -0.9808798496412485246 ) ) ;
#464700 = CARTESIAN_POINT ( 'NONE',  ( -12.96276351879209976, -9.899999999999961275, -28.49663230149241144 ) ) ;
#464701 = ORIENTED_EDGE ( 'NONE', *, *, #74883, .T. ) ;
#464702 = CARTESIAN_POINT ( 'NONE',  ( 14.41830999999988094, 0.000000000000000000, -17.01800000000010371 ) ) ;
#464703 = ORIENTED_EDGE ( 'NONE', *, *, #345648, .T. ) ;
#464706 = AXIS2_PLACEMENT_3D ( 'NONE', #587046, #336962, #519586 ) ;
#464705 = MECHANICAL_DESIGN_GEOMETRIC_PRESENTATION_REPRESENTATION (  '', ( #58239 ), #731592 ) ;
#464704 = CARTESIAN_POINT ( 'NONE',  ( -58.90127950000000823, -5.326042580000004634, 0.9798807604660004777 ) ) ;
#464707 = CARTESIAN_POINT ( 'NONE',  ( -11.83844564848904390, 8.967547952042101755, -2.272326037110436570 ) ) ;
#464710 = CARTESIAN_POINT ( 'NONE',  ( 10.73568018545850045, 7.975535327887929071, -27.48471963900479764 ) ) ;
#464709 = CARTESIAN_POINT ( 'NONE',  ( -1.567244251809583266, 4.138262483781939621E-14, -149.9274687499999459 ) ) ;
#464708 = FACE_OUTER_BOUND ( 'NONE', #209547, .T. ) ;
#464711 = CARTESIAN_POINT ( 'NONE',  ( -59.48990224092703016, -8.132033984351815903, 0.8188168282530250419 ) ) ;
#464712 = CARTESIAN_POINT ( 'NONE',  ( 12.52848934935744296, -10.47412180752375832, -28.18146938012142044 ) ) ;
#464713 = CARTESIAN_POINT ( 'NONE',  ( 10.09528974850279681, 7.964800137917364076, -3.107452087119722428 ) ) ;
#464715 = CARTESIAN_POINT ( 'NONE',  ( -6.339850999999999459, -9.466746000000002326, -36.84510000000000218 ) ) ;
#464714 = CARTESIAN_POINT ( 'NONE',  ( 8.135000000000133014, -1.824999999999796341, -29.94999999999999218 ) ) ;
#464716 = FILL_AREA_STYLE_COLOUR ( '', #759237 ) ;
#464717 = AXIS2_PLACEMENT_3D ( 'NONE', #164820, #296088, #721456 ) ;
#464718 = PRESENTATION_LAYER_ASSIGNMENT (  '', '', ( #198050 ) ) ;
#464720 = COLOUR_RGB ( '',1.000000000000000000, 1.000000000000000000, 1.000000000000000000 ) ;
#464719 = DIRECTION ( 'NONE',  ( -0.000000000000000000, 1.000000000000000000, -0.000000000000000000 ) ) ;
#464721 = CARTESIAN_POINT ( 'NONE',  ( -14.48071550128428342, 26.55025714285713434, -3.912656204021119244 ) ) ;
#464722 = CARTESIAN_POINT ( 'NONE',  ( 2.082800000000022411, -0.8627240077106516081, -152.4575468749999345 ) ) ;
#464723 = CARTESIAN_POINT ( 'NONE',  ( 9.716048160517450683, 7.853691977710889560, -2.792203540268100248 ) ) ;
#464725 = ORIENTED_EDGE ( 'NONE', *, *, #4514, .T. ) ;
#464724 = CARTESIAN_POINT ( 'NONE',  ( 24.81320375664212463, 12.84322854875538056, -3.106969820482967215 ) ) ;
#464726 = CARTESIAN_POINT ( 'NONE',  ( -11.43277093492990915, 8.399999999999993250, -1.940993498325273015 ) ) ;
#464727 = CARTESIAN_POINT ( 'NONE',  ( -24.99999999999986855, 35.79999999999999716, 30.69999999999999929 ) ) ;
#464728 = EDGE_CURVE ( 'NONE', #561038, #596847, #545299, .T. ) ;
#464729 = ORIENTED_EDGE ( 'NONE', *, *, #740739, .T. ) ;
#464730 = CARTESIAN_POINT ( 'NONE',  ( 9.803473239198751799, -8.179062598950421759, -3.231400004324318065 ) ) ;
#464732 = VERTEX_POINT ( 'NONE', #370558 ) ;
#464731 = CARTESIAN_POINT ( 'NONE',  ( 12.85078536177879549, 20.58464247963802762, 7.487555863830634095 ) ) ;
#464734 = VERTEX_POINT ( 'NONE', #732290 ) ;
#464733 = VECTOR ( 'NONE', #724091, 1000.000000000000000 ) ;
#464735 = PRESENTATION_STYLE_ASSIGNMENT (( #560533 ) ) ;
#464737 = ORIENTED_EDGE ( 'NONE', *, *, #271052, .F. ) ;
#464736 = DIRECTION ( 'NONE',  ( 0.000000000000000000, -1.000000000000000000, -5.551115123125782702E-17 ) ) ;
#464738 = PRESENTATION_LAYER_ASSIGNMENT (  '', '', ( #401389 ) ) ;
#464741 = EDGE_CURVE ( 'NONE', #782666, #143441, #668710, .T. ) ;
#464740 = ORIENTED_EDGE ( 'NONE', *, *, #329920, .T. ) ;
#464739 = ORIENTED_EDGE ( 'NONE', *, *, #586085, .T. ) ;
#464742 = CARTESIAN_POINT ( 'NONE',  ( 11.43925541796249945, 7.951212946481069466, -27.51505197329435148 ) ) ;
#464743 = CARTESIAN_POINT ( 'NONE',  ( -10.90293960163639575, 8.186430042638178861, -28.46034515370059026 ) ) ;
#464744 = CARTESIAN_POINT ( 'NONE',  ( 11.49401351879179956, -8.928574408181409794, -2.784957008560519753 ) ) ;
#464745 = EDGE_CURVE ( 'NONE', #657053, #312833, #148199, .T. ) ;
#464746 = ORIENTED_EDGE ( 'NONE', *, *, #567793, .F. ) ;
#464747 = CIRCLE ( 'NONE', #160030, 7.599999999999998757 ) ;
#464748 = CARTESIAN_POINT ( 'NONE',  ( -12.22645626830301069, -9.339999999999964331, -28.17331615074622420 ) ) ;
#464749 = DIRECTION ( 'NONE',  ( 0.000000000000000000, 0.000000000000000000, 1.000000000000000000 ) ) ;
#464750 = CARTESIAN_POINT ( 'NONE',  ( 12.51792293496949071, 7.840000000000022062, -27.52668384925377865 ) ) ;
#464751 = DIRECTION ( 'NONE',  ( 0.000000000000000000, -0.7105121534751946966, 0.7036849293284896945 ) ) ;
#464752 = VERTEX_POINT ( 'NONE', #175719 ) ;
#464753 = DIRECTION ( 'NONE',  ( 1.000000000000000000, 0.000000000000000000, 0.000000000000000000 ) ) ;
#464754 = ORIENTED_EDGE ( 'NONE', *, *, #541635, .T. ) ;
#464755 = CARTESIAN_POINT ( 'NONE',  ( -11.37514101100860486, -9.899999999999957723, -27.20336769850758074 ) ) ;
#464757 = CARTESIAN_POINT ( 'NONE',  ( 13.19999999999999929, 8.400000000000000355, -28.41000000000000014 ) ) ;
#464756 = CARTESIAN_POINT ( 'NONE',  ( 11.38022293496950077, 8.679999999999999716, -27.36502577388069923 ) ) ;
#464758 = CIRCLE ( 'NONE', #121937, 3.500000000000003109 ) ;
#464760 = EDGE_LOOP ( 'NONE', ( #651083, #637688, #464248, #219815 ) ) ;
#464759 = STYLED_ITEM ( 'NONE', ( #669889 ), #57430 ) ;
#464761 = FACE_OUTER_BOUND ( 'NONE', #759211, .T. ) ;
#464762 = MECHANICAL_DESIGN_GEOMETRIC_PRESENTATION_REPRESENTATION (  '', ( #375900 ), #223628 ) ;
#464763 = DIRECTION ( 'NONE',  ( -0.000000000000000000, 1.000000000000000000, -0.000000000000000000 ) ) ;
#464764 = CARTESIAN_POINT ( 'NONE',  ( 0.000000000000000000, 0.000000000000000000, 20.00000000000000000 ) ) ;
#464766 = ORIENTED_EDGE ( 'NONE', *, *, #345043, .F. ) ;
#464765 = VERTEX_POINT ( 'NONE', #660950 ) ;
#464767 = UNCERTAINTY_MEASURE_WITH_UNIT (LENGTH_MEASURE( 1.000000000000000082E-05 ), #495980, 'distance_accuracy_value', 'NONE');
#464768 = CARTESIAN_POINT ( 'NONE',  ( -90.13672269368959178, 91.88571270000005597, 1.000000001092528068 ) ) ;
#464769 = B_SPLINE_CURVE_WITH_KNOTS ( 'NONE', 3,
 ( #72612, #621361, #740821, #184215 ),
 .UNSPECIFIED., .F., .F.,
 ( 4, 4 ),
 ( 0.000000000000000000, 1.000000000000000000 ),
 .UNSPECIFIED. ) ;
#464770 = CARTESIAN_POINT ( 'NONE',  ( -12.29193018545869975, 8.120000000000000995, -28.33497422611930361 ) ) ;
#464771 =( NAMED_UNIT ( * ) PLANE_ANGLE_UNIT ( ) SI_UNIT ( $, .RADIAN. ) );
#464772 = EDGE_CURVE ( 'NONE', #532158, #52914, #59035, .T. ) ;
#464773 =( NAMED_UNIT ( * ) SI_UNIT ( $, .STERADIAN. ) SOLID_ANGLE_UNIT ( ) );
#464774 = VERTEX_POINT ( 'NONE', #601110 ) ;
#464775 = CARTESIAN_POINT ( 'NONE',  ( -10.53285869933231744, 18.82062879645739528, -10.67985531612820083 ) ) ;
#464776 = FACE_OUTER_BOUND ( 'NONE', #421463, .T. ) ;
#464778 = EDGE_CURVE ( 'NONE', #230093, #616520, #68910, .T. ) ;
#464777 = CARTESIAN_POINT ( 'NONE',  ( 25.00000000000000000, 19.00000000000000000, 25.00000000000000000 ) ) ;
#464780 = EDGE_LOOP ( 'NONE', ( #334369, #495398, #57826, #698851 ) ) ;
#464779 =( NAMED_UNIT ( * ) SI_UNIT ( $, .STERADIAN. ) SOLID_ANGLE_UNIT ( ) );
#464781 =( BOUNDED_CURVE ( )  B_SPLINE_CURVE ( 2, ( #285812, #102584, #639732, #711160, #409042, #651509, #531995, #106523, #778685 ),
 .UNSPECIFIED., .F., .T. ) 
 B_SPLINE_CURVE_WITH_KNOTS ( ( 3, 2, 2, 2, 3 ),
 ( 0.4444444444444445863, 0.4583333333333333703, 0.4722222222222222099, 0.4861111111111110494, 0.4999999999999998335 ),
 .UNSPECIFIED. ) 
 CURVE ( )  GEOMETRIC_REPRESENTATION_ITEM ( )  RATIONAL_B_SPLINE_CURVE ( ( 0.9999999999999991118, 0.9238795325112876267, 1.000000000000000000, 0.9238795325112867385, 1.000000000000000000, 0.9238795325112867385, 1.000000000000000000, 0.9238795325112876267, 0.9999999999999991118 ) ) 
 REPRESENTATION_ITEM ( '' )  );
#464782 = CARTESIAN_POINT ( 'NONE',  ( 12.01077151213210392, -8.399999999999982592, -3.331941577267850452 ) ) ;
#464783 = CARTESIAN_POINT ( 'NONE',  ( -2.034866686350178533, -1.016439536705160407E-17, 13.40815959155615111 ) ) ;
#464784 = DIRECTION ( 'NONE',  ( -0.000000000000000000, -0.000000000000000000, 1.000000000000000000 ) ) ;
#464785 = CARTESIAN_POINT ( 'NONE',  ( 10.86818760159630415, -10.32986095148190131, -28.34950889045190436 ) ) ;
#464786 = SURFACE_SIDE_STYLE ('',( #282130 ) ) ;
#464787 = ORIENTED_EDGE ( 'NONE', *, *, #297212, .F. ) ;
#464790 = CARTESIAN_POINT ( 'NONE',  ( 13.82830311725271422, 20.90493148482641317, 5.812025071204898197 ) ) ;
#464789 = CARTESIAN_POINT ( 'NONE',  ( 10.45405922571019985, -9.039682223419985618, -2.478966513120921089 ) ) ;
#464788 = CARTESIAN_POINT ( 'NONE',  ( -11.13687293496970732, -7.764640613137654412, -2.479784431710209791 ) ) ;
#464793 = CARTESIAN_POINT ( 'NONE',  ( -11.35425981112949145, 8.294578031952701380, -27.29282726494371758 ) ) ;
#464792 = CARTESIAN_POINT ( 'NONE',  ( -13.67394619942576028, 31.16576870723491055, -6.166341378475930668 ) ) ;
#464791 = FACE_OUTER_BOUND ( 'NONE', #19509, .T. ) ;
#464794 = VERTEX_POINT ( 'NONE', #620726 ) ;
#464796 = CARTESIAN_POINT ( 'NONE',  ( -13.58135684732419968, 29.52855691044392117, -6.062568951046615418 ) ) ;
#464795 = CARTESIAN_POINT ( 'NONE',  ( -13.76818767288976808, 20.93154603504483902, -5.625223516096237830 ) ) ;
#464797 = ADVANCED_FACE ( 'NONE', ( #441857 ), #195400, .F. ) ;
#464799 = B_SPLINE_CURVE_WITH_KNOTS ( 'NONE', 3,
 ( #326616, #75910, #453559, #740191 ),
 .UNSPECIFIED., .F., .F.,
 ( 4, 4 ),
 ( 0.000000000000000000, 1.000000000000000000 ),
 .UNSPECIFIED. ) ;
#464798 = CARTESIAN_POINT ( 'NONE',  ( -11.92860332315600047, -9.614642377312771160, -28.34425390082130392 ) ) ;
#464800 = CARTESIAN_POINT ( 'NONE',  ( 12.13875626830279941, -10.17999999999999972, -27.36502577388069923 ) ) ;
#464801 = DIRECTION ( 'NONE',  ( 7.916454399217178940E-17, -1.711537534969349944E-16, 1.000000000000000000 ) ) ;
#464803 = VECTOR ( 'NONE', #459518, 1000.000000000000227 ) ;
#464802 = CARTESIAN_POINT ( 'NONE',  ( 12.94943760159628532, -10.47071637170940406, -28.17950325083732466 ) ) ;
#464804 =( NAMED_UNIT ( * ) PLANE_ANGLE_UNIT ( ) SI_UNIT ( $, .RADIAN. ) );
#464806 = CARTESIAN_POINT ( 'NONE',  ( -12.43437263697297723, -10.33857214397745317, -27.48455163311358262 ) ) ;
#464805 = SURFACE_STYLE_USAGE ( .BOTH. , #166589 ) ;
#464807 = PLANE ( 'NONE',  #385124 ) ;
#464808 = CARTESIAN_POINT ( 'NONE',  ( 0.1182564719532594177, 14.42578499850197460, -0.02540000000000002672 ) ) ;
#464810 = FACE_OUTER_BOUND ( 'NONE', #307549, .T. ) ;
#464809 = CARTESIAN_POINT ( 'NONE',  ( 10.82505508741320099, -8.928574408181408018, -2.784957008560521086 ) ) ;
#464812 = EDGE_CURVE ( 'NONE', #82190, #685555, #616838, .T. ) ;
#464811 = DIRECTION ( 'NONE',  ( 0.000000000000000000, -1.000000000000000000, -1.711537534969349944E-16 ) ) ;
#464813 = UNCERTAINTY_MEASURE_WITH_UNIT (LENGTH_MEASURE( 1.000000000000000082E-05 ), #607629, 'distance_accuracy_value', 'NONE');
#464814 = CARTESIAN_POINT ( 'NONE',  ( -11.48903285992135537, -8.350410766720617772, -1.971172096684865593 ) ) ;
#464817 = EDGE_CURVE ( 'NONE', #541314, #245037, #457758, .T. ) ;
#464816 = CARTESIAN_POINT ( 'NONE',  ( 4.750037178178592612, 36.21974957535141471, 14.09408658880146703 ) ) ;
#464815 = CARTESIAN_POINT ( 'NONE',  ( -7.119850999999999708, -9.466746000000000549, -36.84510000000000218 ) ) ;
#464818 = CARTESIAN_POINT ( 'NONE',  ( 10.11066268756476738, 34.24894167565339842, 26.97183104838275369 ) ) ;
#464819 = CARTESIAN_POINT ( 'NONE',  ( -1.894132264976554403, 3.609353859404398346, 28.40221938923344425 ) ) ;
#464821 = CARTESIAN_POINT ( 'NONE',  ( 13.54999999999999893, 8.398565999492335621, -1.755001216780435636 ) ) ;
#464820 = COLOUR_RGB ( '',0.7764705882352941346, 0.7568627450980391913, 0.7372549019607843590 ) ;
#464823 = CARTESIAN_POINT ( 'NONE',  ( 14.50053330683805619, 30.53786057141199350, -3.838560374062517599 ) ) ;
#464822 = MECHANICAL_DESIGN_GEOMETRIC_PRESENTATION_REPRESENTATION (  '', ( #630073 ), #122006 ) ;
#464825 = CARTESIAN_POINT ( 'NONE',  ( 13.06623282578495093, 8.970869580598055393, -28.17959170603051078 ) ) ;
#464824 = CARTESIAN_POINT ( 'NONE',  ( -13.52684143629898550, -8.227778982064705815, -2.469493987471037322 ) ) ;
#464826 = COLOUR_RGB ( '',1.000000000000000000, 1.000000000000000000, 0.000000000000000000 ) ;
#464827 = DIRECTION ( 'NONE',  ( 2.227757948682349960E-15, 0.000000000000000000, 1.000000000000000000 ) ) ;
#464828 = AXIS2_PLACEMENT_3D ( 'NONE', #595235, #535620, #472035 ) ;
#464831 = DIRECTION ( 'NONE',  ( 0.9287508455744275526, -0.000000000000000000, -0.3707045546588089158 ) ) ;
#464830 = CARTESIAN_POINT ( 'NONE',  ( -10.47925981112950566, -8.294578031952667629, -3.157172735056308355 ) ) ;
#464829 = CARTESIAN_POINT ( 'NONE',  ( -4.778500196475807371, 14.68779101021508282, 2.378938153583324944 ) ) ;
#464832 = FILL_AREA_STYLE_COLOUR ( '', #639924 ) ;
#464833 = EDGE_CURVE ( 'NONE', #49546, #688903, #680588, .T. ) ;
#464835 = CARTESIAN_POINT ( 'NONE',  ( 139.6999999999999886, 11.75269999999999904, -15.25269999999997950 ) ) ;
#464834 = CARTESIAN_POINT ( 'NONE',  ( 11.45835679859782097, -8.650324650619149125, -2.087111370553100365 ) ) ;
#464836 = DIRECTION ( 'NONE',  ( 9.680886012426677098E-16, -0.9641423253146379491, 0.2653857127595283805 ) ) ;
#464837 = PLANE ( 'NONE',  #111973 ) ;
#464838 = CARTESIAN_POINT ( 'NONE',  ( 6.467498113777089053, 19.60780012936089989, 27.05202257261935017 ) ) ;
#464839 = DIRECTION ( 'NONE',  ( -0.000000000000000000, 1.000000000000000000, -0.000000000000000000 ) ) ;
#464840 = DIRECTION ( 'NONE',  ( 0.000000000000000000, 0.000000000000000000, 1.000000000000000000 ) ) ;
#464841 = DIRECTION ( 'NONE',  ( -1.000000000000000000, -0.000000000000000000, -0.000000000000000000 ) ) ;
#464842 = LINE ( 'NONE', #603735, #651229 ) ;
#464843 = CARTESIAN_POINT ( 'NONE',  ( 10.05852049897339739, -17.09686999126947526, -8.602451720608316421 ) ) ;
#464845 = EDGE_LOOP ( 'NONE', ( #756200, #9903, #81278, #541899 ) ) ;
#464844 = CARTESIAN_POINT ( 'NONE',  ( 21.33328336564166250, 22.18541581162336485, 26.93627573717630952 ) ) ;
#464846 = DIRECTION ( 'NONE',  ( -3.342508610651247698E-34, 1.000000000000000000, 3.254229924975366840E-34 ) ) ;
#464847 = CARTESIAN_POINT ( 'NONE',  ( 6.467498113777089053, 19.60780012936089989, 27.33927447653575271 ) ) ;
#464848 =( NAMED_UNIT ( * ) SI_UNIT ( $, .STERADIAN. ) SOLID_ANGLE_UNIT ( ) );
#464849 = EDGE_CURVE ( 'NONE', #111290, #499468, #239518, .T. ) ;
#464850 = CARTESIAN_POINT ( 'NONE',  ( -31.96354405588797931, -1.755605847072868597, -15.14981937147263658 ) ) ;
#464851 = CARTESIAN_POINT ( 'NONE',  ( -12.33114255904378709, 8.118094945536091345, -28.33827387724202040 ) ) ;
#464852 = COLOUR_RGB ( '',0.2549019607843137081, 0.2549019607843137081, 0.2549019607843137081 ) ;
#464854 = EDGE_LOOP ( 'NONE', ( #682134, #690969, #249, #212812 ) ) ;
#464853 = ORIENTED_EDGE ( 'NONE', *, *, #261031, .T. ) ;
#464856 =( GEOMETRIC_REPRESENTATION_CONTEXT ( 3 ) GLOBAL_UNCERTAINTY_ASSIGNED_CONTEXT ( ( #386099 ) ) GLOBAL_UNIT_ASSIGNED_CONTEXT ( ( #215808, #383136, #744949 ) ) REPRESENTATION_CONTEXT ( 'NONE', 'WORKASPACE' ) );
#464855 = DIRECTION ( 'NONE',  ( -6.011982223193869052E-17, 7.182839392720238617E-17, 1.000000000000000000 ) ) ;
#464858 = VERTEX_POINT ( 'NONE', #203199 ) ;
#464857 = DIRECTION ( 'NONE',  ( -0.2582768657533476286, 0.9660709397433644430, 0.000000000000000000 ) ) ;
#464859 = SURFACE_SIDE_STYLE ('',( #409361 ) ) ;
#464860 = ORIENTED_EDGE ( 'NONE', *, *, #127037, .T. ) ;
#464862 = CARTESIAN_POINT ( 'NONE',  ( 6.594552519206891006, 19.04745999999999739, -15.14975568742895540 ) ) ;
#464861 = CARTESIAN_POINT ( 'NONE',  ( -12.51812293496970341, -7.840000000000000746, -2.276683849253808845 ) ) ;
#464863 = ORIENTED_EDGE ( 'NONE', *, *, #266912, .F. ) ;
#464864 = CARTESIAN_POINT ( 'NONE',  ( 12.59230360655071834, 24.47189057218704988, -7.914554017097639615 ) ) ;
#464865 = CARTESIAN_POINT ( 'NONE',  ( 12.09833553861249911, 8.020382773244989494, -27.40039466560161330 ) ) ;
#464866 = CARTESIAN_POINT ( 'NONE',  ( 21.83823863058059800, 17.42799281368389686, -2.175282051282052098 ) ) ;
#464868 = CARTESIAN_POINT ( 'NONE',  ( -2.527523768180235830, -13.17022796236735438, 1.567109937930274270E-15 ) ) ;
#464867 = CARTESIAN_POINT ( 'NONE',  ( 15.50000000000000000, 15.49999999999999289, -46.50000000000000000 ) ) ;
#464871 = VERTEX_POINT ( 'NONE', #692304 ) ;
#464870 = EDGE_LOOP ( 'NONE', ( #234710, #505224, #595775, #785516 ) ) ;
#464869 = LINE ( 'NONE', #341887, #234248 ) ;
#464872 = CARTESIAN_POINT ( 'NONE',  ( 27.68533121250411000, 3.763787316658405047, 2.406431104980659264 ) ) ;
#464873 = EDGE_LOOP ( 'NONE', ( #727687, #703516, #636870, #585304 ) ) ;
#464874 = CARTESIAN_POINT ( 'NONE',  ( 10.43015759582429780, -10.33210862553370113, -27.47814150365280028 ) ) ;
#464877 = EDGE_LOOP ( 'NONE', ( #53472, #778785, #401918, #777550 ) ) ;
#464876 = CARTESIAN_POINT ( 'NONE',  ( 6.444336546353685691, 34.72078299036596150, 26.92642175255265258 ) ) ;
#464875 = CARTESIAN_POINT ( 'NONE',  ( 11.10819120201959898, 14.72126271078740167, 1.100705478675147120 ) ) ;
#464878 = ORIENTED_EDGE ( 'NONE', *, *, #29405, .F. ) ;
#464879 = VERTEX_POINT ( 'NONE', #390065 ) ;
#464880 = STYLED_ITEM ( 'NONE', ( #546718 ), #22742 ) ;
#464882 = COLOUR_RGB ( '',0.2509803921568627416, 0.2509803921568627416, 0.2509803921568627416 ) ;
#464881 = CARTESIAN_POINT ( 'NONE',  ( 11.95847434434170431, -7.839999999999977653, -2.923316150746199771 ) ) ;
#464884 = CARTESIAN_POINT ( 'NONE',  ( 11.80538640651835536, 8.729591456566758723, -27.30851224596398552 ) ) ;
#464883 = CARTESIAN_POINT ( 'NONE',  ( -14.08074715525809140, -5.594191099528183386, -29.64999999999999858 ) ) ;
#464885 = DIRECTION ( 'NONE',  ( -5.296307347070863351E-34, 1.387778780783008606E-17, 1.000000000000000000 ) ) ;
#464887 = LINE ( 'NONE', #218567, #766614 ) ;
#464886 = CARTESIAN_POINT ( 'NONE',  ( -11.73002293496969983, -8.679999999999999716, -2.115025773880709892 ) ) ;
#464889 = CARTESIAN_POINT ( 'NONE',  ( 12.69999999999998863, 12.70000000000000107, 88.89999999999997726 ) ) ;
#464888 = CARTESIAN_POINT ( 'NONE',  ( 18.00000000000000355, -1.042902381690059559E-15, 151.0000000000000000 ) ) ;
#464890 = CARTESIAN_POINT ( 'NONE',  ( 10.48369147078780017, 7.918832345752158552, -2.187342131242670185 ) ) ;
#464892 = DIRECTION ( 'NONE',  ( 0.000000000000000000, 0.000000000000000000, 1.000000000000000000 ) ) ;
#464891 = CARTESIAN_POINT ( 'NONE',  ( -2.500000000000002220, 0.000000000000000000, 15.25000000000002309 ) ) ;
#464893 = CARTESIAN_POINT ( 'NONE',  ( 10.68124999999989910, -8.056762568525616786, -3.580911854161671126 ) ) ;
#464895 = FACE_OUTER_BOUND ( 'NONE', #136684, .T. ) ;
#464894 = CARTESIAN_POINT ( 'NONE',  ( -15.00000000000000178, 15.00000000000000000, 0.6350000000000000089 ) ) ;
#464896 = CARTESIAN_POINT ( 'NONE',  ( 12.73993817879880019, 8.716939999999999245, -28.39895618295090074 ) ) ;
#464897 = CARTESIAN_POINT ( 'NONE',  ( 4.207996420169023644, 36.34185836617528764, 14.39766530128564348 ) ) ;
#464899 = EDGE_CURVE ( 'NONE', #15055, #698348, #638074, .T. ) ;
#464898 = CARTESIAN_POINT ( 'NONE',  ( -10.18271482718439991, -8.838966716637679966, -2.977760344389599467 ) ) ;
#464900 = STYLED_ITEM ( 'NONE', ( #585135 ), #382950 ) ;
#464903 = CARTESIAN_POINT ( 'NONE',  ( -11.99252293496967781, 7.839999999999988312, -2.923316150746160691 ) ) ;
#464902 = CARTESIAN_POINT ( 'NONE',  ( -88.89999999999997726, 12.70000000000000107, -41.60000000000000142 ) ) ;
#464901 = CARTESIAN_POINT ( 'NONE',  ( 14.25834288516760751, 31.78686772760226020, 4.231542545308548675 ) ) ;
#464904 = SURFACE_STYLE_USAGE ( .BOTH. , #711535 ) ;
#464905 = PRESENTATION_LAYER_ASSIGNMENT (  '', '', ( #160175 ) ) ;
#464907 = B_SPLINE_CURVE_WITH_KNOTS ( 'NONE', 3,
 ( #153584, #418760, #332712, #272999 ),
 .UNSPECIFIED., .F., .F.,
 ( 4, 4 ),
 ( 0.000000000000000000, 1.000000000000000000 ),
 .UNSPECIFIED. ) ;
#464906 = CARTESIAN_POINT ( 'NONE',  ( 14.29683739807570042, 24.28540671396625328, 4.538770979400888805 ) ) ;
#464908 = CARTESIAN_POINT ( 'NONE',  ( -12.04865365807795463, -8.523875319790176874, -2.037833595319558544 ) ) ;
#464909 = EDGE_CURVE ( 'NONE', #737255, #331264, #20885, .T. ) ;
#464910 = EDGE_CURVE ( 'NONE', #299315, #87853, #738847, .T. ) ;
#464911 = SURFACE_STYLE_USAGE ( .BOTH. , #405453 ) ;
#464912 = EDGE_LOOP ( 'NONE', ( #202485, #418630, #736414, #705731 ) ) ;
#464913 = CARTESIAN_POINT ( 'NONE',  ( -11.37020626830300785, -8.821789429500515922, -2.109870414589190446 ) ) ;
#464914 = FILL_AREA_STYLE_COLOUR ( '', #170253 ) ;
#464915 = CARTESIAN_POINT ( 'NONE',  ( 5.887049092145912432, 35.05570780141272280, 13.79647257040414310 ) ) ;
#464916 = VERTEX_POINT ( 'NONE', #35781 ) ;
#464918 = CARTESIAN_POINT ( 'NONE',  ( 14.72679550843826135, 31.80583985849341033, -2.849843701185919453 ) ) ;
#464917 = LINE ( 'NONE', #43348, #586669 ) ;
#464919 = DIRECTION ( 'NONE',  ( 0.000000000000000000, 0.000000000000000000, 1.000000000000000000 ) ) ;
#464920 = CARTESIAN_POINT ( 'NONE',  ( -56.50000000000000711, -10.96858360000000587, 0.9596272400000024350 ) ) ;
#464921 = CARTESIAN_POINT ( 'NONE',  ( -2.158678283695893985, 3.635032886539093511, 28.23175938631566950 ) ) ;
#464923 = ORIENTED_EDGE ( 'NONE', *, *, #426583, .T. ) ;
#464922 = TOROIDAL_SURFACE ( 'NONE', #109567, 0.4277265634154590046, 0.2999999999999999889 ) ;
#464924 = FILL_AREA_STYLE ('',( #453267 ) ) ;
#464926 = CARTESIAN_POINT ( 'NONE',  ( -11.13687293496970732, 9.035359386862367614, -27.72978443171023599 ) ) ;
#464925 = CARTESIAN_POINT ( 'NONE',  ( -8.533941195907647881, 21.22525106579552912, 27.55928575660553648 ) ) ;
#464928 = VERTEX_POINT ( 'NONE', #704027 ) ;
#464927 = CARTESIAN_POINT ( 'NONE',  ( 15.02948658359030354, 0.2540000000000007807, -2.524308426812984507 ) ) ;
#464930 = VERTEX_POINT ( 'NONE', #99361 ) ;
#464929 = CARTESIAN_POINT ( 'NONE',  ( -12.76596062567949197, 25.89244971590908051, -7.631276322057845896 ) ) ;
#464931 = ORIENTED_EDGE ( 'NONE', *, *, #560482, .T. ) ;
#464932 = CARTESIAN_POINT ( 'NONE',  ( -11.49728960163639968, 8.959999999999999076, -27.85000000000000142 ) ) ;
#464933 = FACE_OUTER_BOUND ( 'NONE', #463236, .T. ) ;
#464934 = CARTESIAN_POINT ( 'NONE',  ( -12.10588112228575675, 31.26632827004218029, 8.865231251171460158 ) ) ;
#464936 = LINE ( 'NONE', #536346, #48486 ) ;
#464935 = CARTESIAN_POINT ( 'NONE',  ( -13.03110145651866247, 29.57621012658225723, 7.169136895743940308 ) ) ;
#464937 = CARTESIAN_POINT ( 'NONE',  ( -12.25522293496969972, -9.619999999999999218, -28.33497422611930361 ) ) ;
#464938 =( GEOMETRIC_REPRESENTATION_CONTEXT ( 3 ) GLOBAL_UNCERTAINTY_ASSIGNED_CONTEXT ( ( #33163 ) ) GLOBAL_UNIT_ASSIGNED_CONTEXT ( ( #2557, #177898, #786330 ) ) REPRESENTATION_CONTEXT ( 'NONE', 'WORKASPACE' ) );
#464940 = EDGE_CURVE ( 'NONE', #9072, #613156, #401858, .T. ) ;
#464939 = CIRCLE ( 'NONE', #122130, 0.2000000000000005107 ) ;
#464944 = CARTESIAN_POINT ( 'NONE',  ( -10.50347323919899445, 8.179062598950432417, -3.231400004324283426 ) ) ;
#464943 = CARTESIAN_POINT ( 'NONE',  ( 9.842924334968930822, 5.917719288232297536, -33.17999999999999972 ) ) ;
#464942 = CARTESIAN_POINT ( 'NONE',  ( 13.65000000000000036, -8.400000000000000355, -2.191999999999999726 ) ) ;
#464941 = CARTESIAN_POINT ( 'NONE',  ( -10.15234685212540100, 8.504109736069361603, -28.40023736955570044 ) ) ;
#464946 = EDGE_LOOP ( 'NONE', ( #68557, #622966, #557399, #96922 ) ) ;
#464945 = CARTESIAN_POINT ( 'NONE',  ( 10.16889101100830572, -9.686430042638122018, -28.46034515370062223 ) ) ;
#464947 = EDGE_LOOP ( 'NONE', ( #775417, #223004 ) ) ;
#464948 = B_SPLINE_CURVE_WITH_KNOTS ( 'NONE', 3,
 ( #698610, #702500, #273213, #153811 ),
 .UNSPECIFIED., .F., .F.,
 ( 4, 4 ),
 ( 0.000000000000000000, 1.000000000000000000 ),
 .UNSPECIFIED. ) ;
#464950 = DIRECTION ( 'NONE',  ( -0.8407778950789510652, 0.000000000000000000, -0.5413802094153500333 ) ) ;
#464949 = PRESENTATION_STYLE_ASSIGNMENT (( #274483 ) ) ;
#464953 = DIRECTION ( 'NONE',  ( 3.912680262996149689E-16, 1.241817466282959392E-15, -1.000000000000000000 ) ) ;
#464952 = FILL_AREA_STYLE ('',( #763409 ) ) ;
#464951 = DIRECTION ( 'NONE',  ( -0.9974438793342111920, 0.07145423415529390809, 0.000000000000000000 ) ) ;
#464954 = CARTESIAN_POINT ( 'NONE',  ( -9.832714827184359407, 7.961033283362340285, -28.22776034438960124 ) ) ;
#464955 = UNCERTAINTY_MEASURE_WITH_UNIT (LENGTH_MEASURE( 1.000000000000000082E-05 ), #554156, 'distance_accuracy_value', 'NONE');
#464957 = CARTESIAN_POINT ( 'NONE',  ( 1.108209038230193233, -1.108209038230152599, -149.7290312499999345 ) ) ;
#464956 = CARTESIAN_POINT ( 'NONE',  ( -6.985733198544731515, 13.99691924053580472, 3.999999999999984457 ) ) ;
#464960 = VERTEX_POINT ( 'NONE', #528744 ) ;
#464959 = CARTESIAN_POINT ( 'NONE',  ( 12.96089234557842751, 29.85449922889608132, 7.550845621937083862 ) ) ;
#464958 = CARTESIAN_POINT ( 'NONE',  ( 13.57415667598327325, 18.78104089948259769, -6.078554667378866405 ) ) ;
#464961 = CARTESIAN_POINT ( 'NONE',  ( -12.89383722482355488, 30.78664795360153050, 7.664787183629502287 ) ) ;
#464962 = EDGE_CURVE ( 'NONE', #201471, #672374, #346200, .T. ) ;
#464963 = CARTESIAN_POINT ( 'NONE',  ( -14.98145070843536608, 27.49274705331934499, -0.7457562886700572768 ) ) ;
#464965 = EDGE_LOOP ( 'NONE', ( #152707, #606732 ) ) ;
#464964 = CARTESIAN_POINT ( 'NONE',  ( 9.882506268302780228, -9.475535327887861570, -28.21528036099519809 ) ) ;
#464966 = DIRECTION ( 'NONE',  ( -2.342249698096815284E-15, 2.084715539966460096E-15, -1.000000000000000000 ) ) ;
#464968 = CARTESIAN_POINT ( 'NONE',  ( 7.678897841964302806, 0.02540000000001303715, -10.80419627626516110 ) ) ;
#464967 = VECTOR ( 'NONE', #146712, 1000.000000000000000 ) ;
#464969 = VECTOR ( 'NONE', #387856, 1000.000000000000000 ) ;
#464970 = VERTEX_POINT ( 'NONE', #476936 ) ;
#464971 = MECHANICAL_DESIGN_GEOMETRIC_PRESENTATION_REPRESENTATION (  '', ( #350609 ), #122161 ) ;
#464973 = EDGE_CURVE ( 'NONE', #119965, #372789, #242407, .T. ) ;
#464972 = ORIENTED_EDGE ( 'NONE', *, *, #773069, .F. ) ;
#464974 = FILL_AREA_STYLE_COLOUR ( '', #433793 ) ;
#464975 = CARTESIAN_POINT ( 'NONE',  ( -101.6191311787721361, 5.603523169783938940, 152.2999999999999829 ) ) ;
#464976 = DIRECTION ( 'NONE',  ( -6.650852840523153491E-17, 0.8768870319960518911, 0.4806965083263607386 ) ) ;
#464977 = ORIENTED_EDGE ( 'NONE', *, *, #697181, .T. ) ;
#464978 = DIRECTION ( 'NONE',  ( -9.367506770274760775E-17, 1.000000000000000000, -7.646459311351999108E-17 ) ) ;
#464980 = ADVANCED_FACE ( 'NONE', ( #484746 ), #230638, .F. ) ;
#464979 = VECTOR ( 'NONE', #642327, 1000.000000000000000 ) ;
#464981 = UNCERTAINTY_MEASURE_WITH_UNIT (LENGTH_MEASURE( 1.000000000000000082E-05 ), #512966, 'distance_accuracy_value', 'NONE');
#464983 = CARTESIAN_POINT ( 'NONE',  ( 7.263976657191781428, 14.72683911535035151, 0.8877511799992704455 ) ) ;
#464982 = CARTESIAN_POINT ( 'NONE',  ( -10.77704758398942708, -8.496647862461966128, -1.973561603184689650 ) ) ;
#464984 = CARTESIAN_POINT ( 'NONE',  ( -32.00000000000000000, 43.10000000000000142, 6.000000000000000000 ) ) ;
#464985 = CARTESIAN_POINT ( 'NONE',  ( 11.23704895708749696, 26.97999999999999687, 68.00000000000000000 ) ) ;
#464986 = CARTESIAN_POINT ( 'NONE',  ( -12.79384418271188828, -9.616472076489969822, -27.35891523111621382 ) ) ;
#464988 = COLOUR_RGB ( '',0.7764705882352941346, 0.7568627450980391913, 0.7372549019607843590 ) ;
#464987 = DIRECTION ( 'NONE',  ( -0.000000000000000000, 0.000000000000000000, 1.000000000000000000 ) ) ;
#464989 = FACE_OUTER_BOUND ( 'NONE', #671281, .T. ) ;
#464993 = EDGE_LOOP ( 'NONE', ( #59541, #505891, #236063 ) ) ;
#464992 = EDGE_LOOP ( 'NONE', ( #551003, #48811, #589104, #701226, #108275 ) ) ;
#464991 = CIRCLE ( 'NONE', #566519, 0.3625143620726717364 ) ;
#464990 = DIRECTION ( 'NONE',  ( -1.000000000000000000, 0.000000000000000000, 0.000000000000000000 ) ) ;
#464994 = CARTESIAN_POINT ( 'NONE',  ( -11.40237953107088309, 19.25850021708042448, 9.746062938240626750 ) ) ;
#464996 = VERTEX_POINT ( 'NONE', #47565 ) ;
#464995 = CARTESIAN_POINT ( 'NONE',  ( -14.45640867834575793, 24.97346060592950678, -4.001530926693569690 ) ) ;
#465000 = DIRECTION ( 'NONE',  ( 0.000000000000000000, 0.000000000000000000, 1.000000000000000000 ) ) ;
#464999 =( GEOMETRIC_REPRESENTATION_CONTEXT ( 3 ) GLOBAL_UNCERTAINTY_ASSIGNED_CONTEXT ( ( #119069 ) ) GLOBAL_UNIT_ASSIGNED_CONTEXT ( ( #449955, #569094, #91907 ) ) REPRESENTATION_CONTEXT ( 'NONE', 'WORKASPACE' ) );
#464998 = CARTESIAN_POINT ( 'NONE',  ( -10.38695641516970092, -9.243143637898830534, -27.72571701546002032 ) ) ;
#464997 = PRESENTATION_LAYER_ASSIGNMENT (  '', '', ( #503017 ) ) ;
#465002 = EDGE_CURVE ( 'NONE', #347008, #366282, #119028, .T. ) ;
#465001 = LINE ( 'NONE', #707709, #66012 ) ;
#465003 = ORIENTED_EDGE ( 'NONE', *, *, #364984, .F. ) ;
#465004 = MECHANICAL_DESIGN_GEOMETRIC_PRESENTATION_REPRESENTATION (  '', ( #706952 ), #325640 ) ;
#465005 = CIRCLE ( 'NONE', #757479, 27.94000000000000838 ) ;
#465008 = ADVANCED_FACE ( 'NONE', ( #170897, #178727 ), #3384, .T. ) ;
#465007 = CARTESIAN_POINT ( 'NONE',  ( 11.91003359445708121, -10.51924422504335155, -27.70913982644637485 ) ) ;
#465006 = DIRECTION ( 'NONE',  ( -1.000000000000000000, 0.000000000000000000, 0.000000000000000000 ) ) ;
#465009 = PLANE ( 'NONE',  #290986 ) ;
#465010 = ORIENTED_EDGE ( 'NONE', *, *, #626760, .F. ) ;
#465011 = CARTESIAN_POINT ( 'NONE',  ( 10.97560928236875277, -8.507660296174901049, -1.916028737577272434 ) ) ;
#465012 = DIRECTION ( 'NONE',  ( 0.000000000000000000, 1.000000000000000000, 0.000000000000000000 ) ) ;
#465013 = DIRECTION ( 'NONE',  ( 0.000000000000000000, 0.000000000000000000, 1.000000000000000000 ) ) ;
#465016 =( NAMED_UNIT ( * ) PLANE_ANGLE_UNIT ( ) SI_UNIT ( $, .RADIAN. ) );
#465015 = CARTESIAN_POINT ( 'NONE',  ( -10.76484685212506243, 9.035359386862344522, -2.479784431710180481 ) ) ;
#465014 = CARTESIAN_POINT ( 'NONE',  ( 24.20193795299458372, 13.96101021235404538, -3.182353316596903348 ) ) ;
#465020 = SURFACE_SIDE_STYLE ('',( #286293 ) ) ;
#465019 = CARTESIAN_POINT ( 'NONE',  ( 14.98333704094864416, 27.48880702427249645, 0.7071881982205554529 ) ) ;
#465018 = CARTESIAN_POINT ( 'NONE',  ( -12.42443760159659938, 7.829283628290620634, -27.52049674916268529 ) ) ;
#465017 = CARTESIAN_POINT ( 'NONE',  ( -10.94124311716419840, -9.564312031042327078, -28.44533585198096048 ) ) ;
#465021 = DIRECTION ( 'NONE',  ( 6.034944784262580449E-16, -1.000000000000000000, -0.000000000000000000 ) ) ;
#465023 = LINE ( 'NONE', #707728, #260146 ) ;
#465022 =( LENGTH_UNIT ( ) NAMED_UNIT ( * ) SI_UNIT ( .MILLI., .METRE. ) );
#465024 = VECTOR ( 'NONE', #638504, 1000.000000000000114 ) ;
#465025 = CARTESIAN_POINT ( 'NONE',  ( -13.46200000000000507, 13.24719991616744963, -3.030040046136062148 ) ) ;
#465027 = ADVANCED_FACE ( 'NONE', ( #660023 ), #573424, .T. ) ;
#465026 = MECHANICAL_DESIGN_GEOMETRIC_PRESENTATION_REPRESENTATION (  '', ( #681494 ), #211367 ) ;
#465028 = CARTESIAN_POINT ( 'NONE',  ( -11.37889096316857263, 24.12516342924240220, 9.577420504797474976 ) ) ;
#465030 = CIRCLE ( 'NONE', #122212, 2.552699999999990865 ) ;
#465029 = CARTESIAN_POINT ( 'NONE',  ( 11.74780922571019559, -8.118094945536059370, -2.111726122758022406 ) ) ;
#465031 = CARTESIAN_POINT ( 'NONE',  ( -0.2816091954024561028, 14.45000000000000817, -22.47500000000000142 ) ) ;
#465032 = DIRECTION ( 'NONE',  ( 4.137079546622559530E-17, -1.000000000000000000, -1.573788287711519930E-16 ) ) ;
#465034 = CARTESIAN_POINT ( 'NONE',  ( -10.55000000000000071, 9.004982193397301771, -27.75065150585770013 ) ) ;
#465033 =( GEOMETRIC_REPRESENTATION_CONTEXT ( 3 ) GLOBAL_UNCERTAINTY_ASSIGNED_CONTEXT ( ( #589480 ) ) GLOBAL_UNIT_ASSIGNED_CONTEXT ( ( #65527, #733724, #479304 ) ) REPRESENTATION_CONTEXT ( 'NONE', 'WORKASPACE' ) );
#465035 = VERTEX_POINT ( 'NONE', #11244 ) ;
#465036 = COLOUR_RGB ( '',0.9019607843137255054, 0.9215686274509803377, 0.9215686274509803377 ) ;
#465037 = CARTESIAN_POINT ( 'NONE',  ( -1.575041143108492081, 33.45190015109231041, 33.18041964974297287 ) ) ;
#465040 = CARTESIAN_POINT ( 'NONE',  ( 50.29199999999980975, 56.58258655000000914, -1.270000000000097495 ) ) ;
#465039 = CARTESIAN_POINT ( 'NONE',  ( 4.994192894183502318, 34.88824457885178276, -14.14418740627713511 ) ) ;
#465038 = LINE ( 'NONE', #91462, #419740 ) ;
#465041 = CARTESIAN_POINT ( 'NONE',  ( 11.74457735885747311, -9.540692794455079451, -27.40751831219330725 ) ) ;
#465042 = EDGE_CURVE ( 'NONE', #464089, #602324, #743154, .T. ) ;
#465044 = MECHANICAL_DESIGN_GEOMETRIC_PRESENTATION_REPRESENTATION (  '', ( #20422 ), #528590 ) ;
#465043 = CARTESIAN_POINT ( 'NONE',  ( 14.85669534112350121, 24.29399711700324360, 0.6962488632164626212 ) ) ;
#465049 = EDGE_CURVE ( 'NONE', #383320, #520686, #385252, .T. ) ;
#465048 = CARTESIAN_POINT ( 'NONE',  ( -15.39999999999999680, 8.266365894244685609E-16, -6.750000000000041744 ) ) ;
#465047 = SURFACE_STYLE_FILL_AREA ( #417393 ) ;
#465046 = AXIS2_PLACEMENT_3D ( 'NONE', #303084, #601120, #422342 ) ;
#465045 =( NAMED_UNIT ( * ) SI_UNIT ( $, .STERADIAN. ) SOLID_ANGLE_UNIT ( ) );
#465050 = CARTESIAN_POINT ( 'NONE',  ( -5.107639329790879756, -8.203132935069081810, -35.60857994501365198 ) ) ;
#465054 =( LENGTH_UNIT ( ) NAMED_UNIT ( * ) SI_UNIT ( .MILLI., .METRE. ) );
#465053 = CARTESIAN_POINT ( 'NONE',  ( 14.99999925271965040, 24.88425730655064783, -0.006204579030229459558 ) ) ;
#465052 = DIRECTION ( 'NONE',  ( 1.000000000000000000, 3.816391647148975608E-17, 0.000000000000000000 ) ) ;
#465051 = CARTESIAN_POINT ( 'NONE',  ( 2.606341527001004188, 36.23431102685805882, 14.64285299773085924 ) ) ;
#465055 = FILL_AREA_STYLE ('',( #409565 ) ) ;
#465056 = VECTOR ( 'NONE', #6692, 1000.000000000000227 ) ;
#465057 = B_SPLINE_CURVE_WITH_KNOTS ( 'NONE', 3,
 ( #537218, #660623, #735941, #612548 ),
 .UNSPECIFIED., .F., .F.,
 ( 4, 4 ),
 ( 2.611928368272809750E-07, 0.0003656863601595090906 ),
 .UNSPECIFIED. ) ;
#465058 = PRESENTATION_LAYER_ASSIGNMENT (  '', '', ( #97169 ) ) ;
#465059 = CARTESIAN_POINT ( 'NONE',  ( 0.9140647694036186932, 14.20713793482604714, -0.02540000000000010999 ) ) ;
#465060 = CARTESIAN_POINT ( 'NONE',  ( 12.50279614731247513, 20.54724052121116529, 8.055210163659912936 ) ) ;
#465061 = SURFACE_SIDE_STYLE ('',( #767431 ) ) ;
#465064 = ADVANCED_FACE ( 'NONE', ( #254197 ), #627682, .F. ) ;
#465063 = CARTESIAN_POINT ( 'NONE',  ( 9.100000000000017408, 4.703326955108222204E-17, 31.50000000000005684 ) ) ;
#465062 = CARTESIAN_POINT ( 'NONE',  ( 11.92330513620735033, 7.765871118768019166, -2.601034955188797682 ) ) ;
#465065 = CARTESIAN_POINT ( 'NONE',  ( -12.68732327416240047, -8.685587999187641017, -3.094652924624919699 ) ) ;
#465066 = EDGE_CURVE ( 'NONE', #71490, #378079, #742323, .T. ) ;
#465067 = VERTEX_POINT ( 'NONE', #377474 ) ;
#465068 = STYLED_ITEM ( 'NONE', ( #312832 ), #699558 ) ;
#465069 = ORIENTED_EDGE ( 'NONE', *, *, #472351, .F. ) ;
#465070 = FILL_AREA_STYLE_COLOUR ( '', #107368 ) ;
#465071 = FACE_OUTER_BOUND ( 'NONE', #348458, .T. ) ;
#465073 = ORIENTED_EDGE ( 'NONE', *, *, #750518, .F. ) ;
#465072 = STYLED_ITEM ( 'NONE', ( #356865 ), #416046 ) ;
#465074 = EDGE_CURVE ( 'NONE', #381368, #64417, #343873, .T. ) ;
#465075 = ORIENTED_EDGE ( 'NONE', *, *, #735571, .F. ) ;
#465078 = CARTESIAN_POINT ( 'NONE',  ( 11.07006839020676914, 8.983862247341001250, -2.353967633246656366 ) ) ;
#465077 = CARTESIAN_POINT ( 'NONE',  ( -9.794806268303036134, 8.821789429500503488, -3.090129585410771984 ) ) ;
#465076 = CARTESIAN_POINT ( 'NONE',  ( 2.310344827586045202, 14.44994999999999941, -19.06120689655170253 ) ) ;
#465081 = MECHANICAL_DESIGN_GEOMETRIC_PRESENTATION_REPRESENTATION (  '', ( #262087 ), #666704 ) ;
#465080 = CARTESIAN_POINT ( 'NONE',  ( 9.257470668334356390, 34.43519797607752508, 26.92487562400778955 ) ) ;
#465079 = CARTESIAN_POINT ( 'NONE',  ( 14.45034021593049722, 30.79077553099814679, -4.023390702703217414 ) ) ;
#465082 = ORIENTED_EDGE ( 'NONE', *, *, #156436, .F. ) ;
#465083 = AXIS2_PLACEMENT_3D ( 'NONE', #441879, #270806, #505279 ) ;
#465084 = STYLED_ITEM ( 'NONE', ( #313974 ), #424987 ) ;
#465085 = DIRECTION ( 'NONE',  ( 0.7395222511794918852, -0.6731321118550329663, -0.000000000000000000 ) ) ;
#465086 = PLANE ( 'NONE',  #557593 ) ;
#465089 = CARTESIAN_POINT ( 'NONE',  ( 8.425377353094715360, 7.082992869973817385, -32.98523538966160373 ) ) ;
#465088 = SURFACE_STYLE_FILL_AREA ( #114993 ) ;
#465087 = CARTESIAN_POINT ( 'NONE',  ( -12.36706858914420515, -8.959825499722843034, -2.276784597035799163 ) ) ;
#465090 = CARTESIAN_POINT ( 'NONE',  ( -13.40915769259860113, 30.34968951228526279, 6.434331277108261915 ) ) ;
#465091 = UNCERTAINTY_MEASURE_WITH_UNIT (LENGTH_MEASURE( 1.000000000000000082E-05 ), #205573, 'distance_accuracy_value', 'NONE');
#465093 = ORIENTED_EDGE ( 'NONE', *, *, #521898, .T. ) ;
#465092 = CARTESIAN_POINT ( 'NONE',  ( 1.436755916296906577, 19.04999999999999716, -11.23127230067834503 ) ) ;
#465094 = ORIENTED_EDGE ( 'NONE', *, *, #33331, .F. ) ;
#465096 = STYLED_ITEM ( 'NONE', ( #380552 ), #306442 ) ;
#465095 = UNCERTAINTY_MEASURE_WITH_UNIT (LENGTH_MEASURE( 1.000000000000000082E-05 ), #242409, 'distance_accuracy_value', 'NONE');
#465097 = CARTESIAN_POINT ( 'NONE',  ( 12.18530922571020625, -8.963810108927843245, -2.274484081838682226 ) ) ;
#465098 = CARTESIAN_POINT ( 'NONE',  ( 12.23967647779599943, 8.400000000000021672, -28.50478265914441067 ) ) ;
#465101 = CARTESIAN_POINT ( 'NONE',  ( -10.05222434434189616, -7.764640613137649972, -2.479784431710210679 ) ) ;
#465100 = CIRCLE ( 'NONE', #604717, 1.649999999999999911 ) ;
#465099 = DIRECTION ( 'NONE',  ( 0.000000000000000000, 0.000000000000000000, 1.000000000000000000 ) ) ;
#465102 = CARTESIAN_POINT ( 'NONE',  ( 14.77463802526708925, 31.45679357793299857, -2.590410689640887387 ) ) ;
#465103 = PLANE ( 'NONE',  #294838 ) ;
#465104 = CARTESIAN_POINT ( 'NONE',  ( -11.59104504293993365, -7.807785997373383857, -2.809210979190611912 ) ) ;
#465105 = DIRECTION ( 'NONE',  ( 1.000000000000000000, 3.122502256758254619E-17, 2.775557561562891351E-17 ) ) ;
#465106 = ORIENTED_EDGE ( 'NONE', *, *, #454241, .T. ) ;
#465107 = CARTESIAN_POINT ( 'NONE',  ( 1.765857815096052663, 14.52575661839721732, -0.02540000000000022101 ) ) ;
#465109 = SURFACE_SIDE_STYLE ('',( #700025 ) ) ;
#465108 = CARTESIAN_POINT ( 'NONE',  ( -1.226404240515833743, -14.22653999999998753, -1.085633856590502822 ) ) ;
#465110 = CARTESIAN_POINT ( 'NONE',  ( -58.20127949962748204, -6.396042572549005989, -0.9201192797669993650 ) ) ;
#465113 = VERTEX_POINT ( 'NONE', #683537 ) ;
#465112 = ORIENTED_EDGE ( 'NONE', *, *, #20548, .F. ) ;
#465111 = CARTESIAN_POINT ( 'NONE',  ( -13.79403896463423607, 31.70880528819840194, -5.892756002536004623 ) ) ;
#465114 = CARTESIAN_POINT ( 'NONE',  ( 12.74036147069510427, -8.258697422384200237, -3.317387815531969597 ) ) ;
#465116 = LINE ( 'NONE', #95362, #403586 ) ;
#465115 = CARTESIAN_POINT ( 'NONE',  ( -4.460049563771114833, -6.716787905384155266, -35.24522421819229123 ) ) ;
#465117 = CARTESIAN_POINT ( 'NONE',  ( -1.575618009913648976, 0.2540000000000007807, -15.15833196254903648 ) ) ;
#465118 = CARTESIAN_POINT ( 'NONE',  ( 11.55522293496949970, 8.120823424834288318, -3.085448699533479999 ) ) ;
#465119 = CARTESIAN_POINT ( 'NONE',  ( 19.05000000000000426, 14.99999999999999822, -15.00000000000000178 ) ) ;
#465120 = CARTESIAN_POINT ( 'NONE',  ( -6.400552392536244639, 2.470407181454744361, -12.80110478547289254 ) ) ;
#465123 = EDGE_LOOP ( 'NONE', ( #157372, #774115, #127135, #768578 ) ) ;
#465122 = CIRCLE ( 'NONE', #478716, 1.968500000000001471 ) ;
#465121 = UNCERTAINTY_MEASURE_WITH_UNIT (LENGTH_MEASURE( 1.000000000000000082E-05 ), #786702, 'distance_accuracy_value', 'NONE');
#465124 = B_SPLINE_CURVE_WITH_KNOTS ( 'NONE', 1,
 ( #209319, #93840, #38018 ),
 .UNSPECIFIED., .F., .F.,
 ( 2, 1, 2 ),
 ( 0.000000000000000000, 0.9966889719920773993, 1.000000000000000000 ),
 .UNSPECIFIED. ) ;
#465125 = FILL_AREA_STYLE ('',( #159105 ) ) ;
#465128 = CARTESIAN_POINT ( 'NONE',  ( -12.33693760159659902, 8.114641814145318932, -28.34425487625600226 ) ) ;
#465127 = CARTESIAN_POINT ( 'NONE',  ( 10.32854816051740521, -8.620866680115165437, -1.968802103594350594 ) ) ;
#465126 = PRESENTATION_LAYER_ASSIGNMENT (  '', '', ( #681068 ) ) ;
#465129 = CARTESIAN_POINT ( 'NONE',  ( -10.05710626830300036, -9.475535327887870451, -27.48471963900479764 ) ) ;
#465130 = CARTESIAN_POINT ( 'NONE',  ( -13.37922508888618012, 19.61329990140873036, 6.496342686629178687 ) ) ;
#465132 = ORIENTED_EDGE ( 'NONE', *, *, #69744, .F. ) ;
#465131 = FACE_OUTER_BOUND ( 'NONE', #16060, .T. ) ;
#465134 = B_SPLINE_CURVE_WITH_KNOTS ( 'NONE', 3,
 ( #544658, #127171, #246590, #783512 ),
 .UNSPECIFIED., .F., .F.,
 ( 4, 4 ),
 ( 2.629828251152452053E-07, 0.0003656881501478038304 ),
 .UNSPECIFIED. ) ;
#465133 = STYLED_ITEM ( 'NONE', ( #684719 ), #353371 ) ;
#465135 = CARTESIAN_POINT ( 'NONE',  ( -12.87661466982169145, -7.821238197802480308, -2.934148282295409249 ) ) ;
#465137 = EDGE_CURVE ( 'NONE', #753970, #272842, #138700, .T. ) ;
#465136 = CARTESIAN_POINT ( 'NONE',  ( 9.357664969821396284, 34.44187256990712598, 27.03206014816308667 ) ) ;
#465139 = UNCERTAINTY_MEASURE_WITH_UNIT (LENGTH_MEASURE( 1.000000000000000082E-05 ), #412746, 'distance_accuracy_value', 'NONE');
#465138 = FILL_AREA_STYLE ('',( #405676 ) ) ;
#465140 = EDGE_CURVE ( 'NONE', #61929, #68930, #760003, .T. ) ;
#465141 = DIRECTION ( 'NONE',  ( -0.000000000000000000, 1.000000000000000000, -0.000000000000000000 ) ) ;
#465144 = VERTEX_POINT ( 'NONE', #563952 ) ;
#465143 = CARTESIAN_POINT ( 'NONE',  ( 13.02244800315479978, -7.821238197802459879, -2.600000000000000089 ) ) ;
#465142 = CARTESIAN_POINT ( 'NONE',  ( 14.94094882419592629, 14.13053132442709803, 1.329683526971317198 ) ) ;
#465145 = COLOUR_RGB ( '',0.7960784313725489669, 0.8235294117647058432, 0.9372549019607843146 ) ;
#465146 = ORIENTED_EDGE ( 'NONE', *, *, #217960, .F. ) ;
#465148 = CARTESIAN_POINT ( 'NONE',  ( -12.70173106704629440, -16.59827029879732407, 4.019505830384441758 ) ) ;
#465147 = CARTESIAN_POINT ( 'NONE',  ( -7.000000000000000000, 0.5000000000000000000, 151.0000000000000000 ) ) ;
#465149 = ORIENTED_EDGE ( 'NONE', *, *, #406522, .T. ) ;
#465153 = CARTESIAN_POINT ( 'NONE',  ( 2.373563218390647656, 14.45000000000000639, -20.19913793103440014 ) ) ;
#465152 = CARTESIAN_POINT ( 'NONE',  ( -9.870000000000336726, 8.583106536427512978, -28.16298228658660818 ) ) ;
#465151 = CARTESIAN_POINT ( 'NONE',  ( -7.588316422303418740, -14.22399999999998599, 7.588316422303448938 ) ) ;
#465150 = CARTESIAN_POINT ( 'NONE',  ( -11.93612238350663723, -10.52483988660994818, -27.43548298193254809 ) ) ;
#465154 = CARTESIAN_POINT ( 'NONE',  ( 6.095402573778351041, 36.34083066966469744, -13.56658441685211614 ) ) ;
#465155 = CYLINDRICAL_SURFACE ( 'NONE', #623570, 27.94000000000000483 ) ;
#465156 = CARTESIAN_POINT ( 'NONE',  ( -11.67934228163232291, 17.66199560512929878, 9.208660654839935233 ) ) ;
#465157 = CARTESIAN_POINT ( 'NONE',  ( 12.37228960163609770, 8.959999193612960156, -2.599049656468289893 ) ) ;
#465158 = ORIENTED_EDGE ( 'NONE', *, *, #38424, .F. ) ;
#465160 = B_SPLINE_CURVE_WITH_KNOTS ( 'NONE', 3,
 ( #29891, #503314, #626651, #566822, #21978, #264901, #507185, #749946 ),
 .UNSPECIFIED., .F., .F.,
 ( 4, 2, 2, 4 ),
 ( 0.008326324461837125365, 0.009262806383151777831, 0.009731047343809107533, 0.01019928830446643550 ),
 .UNSPECIFIED. ) ;
#465159 = CARTESIAN_POINT ( 'NONE',  ( 2.323540180949260847, 13.96288736238941652, -0.02540000000000025918 ) ) ;
#465162 = CARTESIAN_POINT ( 'NONE',  ( 11.65026351879179956, -7.839999999999999858, -2.600000000000000089 ) ) ;
#465161 = PLANE ( 'NONE',  #268235 ) ;
#465165 = CARTESIAN_POINT ( 'NONE',  ( -14.00260780401152516, 25.78431210434182930, -5.013340700731573563 ) ) ;
#465164 = FILL_AREA_STYLE_COLOUR ( '', #217300 ) ;
#465163 = SURFACE_STYLE_FILL_AREA ( #532607 ) ;
#465166 = ORIENTED_EDGE ( 'NONE', *, *, #418847, .T. ) ;
#465167 =( NAMED_UNIT ( * ) PLANE_ANGLE_UNIT ( ) SI_UNIT ( $, .RADIAN. ) );
#465168 = LINE ( 'NONE', #163027, #650082 ) ;
#465170 = FILL_AREA_STYLE ('',( #39656 ) ) ;
#465169 = CARTESIAN_POINT ( 'NONE',  ( -12.25480282750783978, 8.964185980344746341, -27.33466878736453509 ) ) ;
#465171 = APPLICATION_CONTEXT ( 'automotive_design' ) ;
#465172 = FILL_AREA_STYLE_COLOUR ( '', #645196 ) ;
#465173 = CARTESIAN_POINT ( 'NONE',  ( 13.34907077426655952, 24.61468807026666283, 6.841222487752421699 ) ) ;
#465174 =( GEOMETRIC_REPRESENTATION_CONTEXT ( 3 ) GLOBAL_UNCERTAINTY_ASSIGNED_CONTEXT ( ( #244199 ) ) GLOBAL_UNIT_ASSIGNED_CONTEXT ( ( #180184, #332940, #653647 ) ) REPRESENTATION_CONTEXT ( 'NONE', 'WORKASPACE' ) );
#465176 = LINE ( 'NONE', #218837, #280292 ) ;
#465175 = DIRECTION ( 'NONE',  ( 1.000000000000000000, 0.000000000000000000, 0.000000000000000000 ) ) ;
#465177 = CARTESIAN_POINT ( 'NONE',  ( 10.49902869819679196, -14.49999999999998046, -3.362224615391139704 ) ) ;
#465178 =( NAMED_UNIT ( * ) PLANE_ANGLE_UNIT ( ) SI_UNIT ( $, .RADIAN. ) );
#465179 = DIRECTION ( 'NONE',  ( 1.000000000000000000, 1.387778780781445676E-17, -1.131240564625439390E-16 ) ) ;
#465182 = SURFACE_STYLE_USAGE ( .BOTH. , #449636 ) ;
#465181 = CARTESIAN_POINT ( 'NONE',  ( -10.29930657253230031, -10.00770117105999901, -27.28078129577919952 ) ) ;
#465180 = CARTESIAN_POINT ( 'NONE',  ( -3.463147683201933891, 2.453007415248453782E-15, -11.23660226553609931 ) ) ;
#465183 = CARTESIAN_POINT ( 'NONE',  ( 11.60858099952837996, 29.40253464769461189, 9.499518761219622576 ) ) ;
#465184 = ADVANCED_FACE ( 'NONE', ( #150417 ), #345253, .T. ) ;
#465185 = STYLED_ITEM ( 'NONE', ( #492656 ), #735543 ) ;
#465186 = EDGE_CURVE ( 'NONE', #653941, #271173, #273783, .T. ) ;
#465187 = CARTESIAN_POINT ( 'NONE',  ( -13.81738248454106710, 25.08215642325103190, 5.503278163475349594 ) ) ;
#465190 = EDGE_CURVE ( 'NONE', #218757, #33037, #135163, .T. ) ;
#465189 = CARTESIAN_POINT ( 'NONE',  ( 11.27722434434170395, 9.035359386862376496, -27.97021556828979527 ) ) ;
#465188 = CARTESIAN_POINT ( 'NONE',  ( 11.64794703180078805, 18.12335330991058413, -9.248322920460060104 ) ) ;
#465191 = CARTESIAN_POINT ( 'NONE',  ( -12.54628518220218147, 8.535285094250600224, -27.23313425707627999 ) ) ;
#465194 = CARTESIAN_POINT ( 'NONE',  ( -12.45110670623194338, 7.697560792896132043, -2.882116687587329196 ) ) ;
#465193 = CARTESIAN_POINT ( 'NONE',  ( 24.99999999999998579, 25.00000000000139622, 19.00000000000000355 ) ) ;
#465192 = CARTESIAN_POINT ( 'NONE',  ( -10.93250626830300121, -10.32446467211210006, -28.21528036099519809 ) ) ;
#465195 = CARTESIAN_POINT ( 'NONE',  ( -11.77136789661602556, -7.852294723141436172, -3.109175827275694637 ) ) ;
#465197 = CARTESIAN_POINT ( 'NONE',  ( -9.940839601636358935, 7.871425591818590028, -27.66504299143949552 ) ) ;
#465196 = MECHANICAL_DESIGN_GEOMETRIC_PRESENTATION_REPRESENTATION (  '', ( #376320 ), #122389 ) ;
#465198 =( NAMED_UNIT ( * ) SI_UNIT ( $, .STERADIAN. ) SOLID_ANGLE_UNIT ( ) );
#465199 = EDGE_CURVE ( 'NONE', #257589, #166260, #419290, .T. ) ;
#465202 = ORIENTED_EDGE ( 'NONE', *, *, #190220, .T. ) ;
#465201 =( LENGTH_UNIT ( ) NAMED_UNIT ( * ) SI_UNIT ( .MILLI., .METRE. ) );
#465200 = CARTESIAN_POINT ( 'NONE',  ( 27.94000000000000483, -8.622585947664792421E-08, 7.835877552745913022 ) ) ;
#465203 = ORIENTED_EDGE ( 'NONE', *, *, #55172, .T. ) ;
#465205 = VERTEX_POINT ( 'NONE', #393061 ) ;
#465204 = SURFACE_STYLE_FILL_AREA ( #707894 ) ;
#465206 = VERTEX_POINT ( 'NONE', #42687 ) ;
#465207 = EDGE_CURVE ( 'NONE', #213237, #19333, #396986, .T. ) ;
#465208 = ORIENTED_EDGE ( 'NONE', *, *, #635072, .T. ) ;
#465209 = DIRECTION ( 'NONE',  ( -0.01745240643733894995, -0.9998476951563902704, -1.698179124809273624E-16 ) ) ;
#465210 = CARTESIAN_POINT ( 'NONE',  ( 12.11356252695480862, 20.80723329801240595, 8.629486657205353239 ) ) ;
#465211 =( LENGTH_UNIT ( ) NAMED_UNIT ( * ) SI_UNIT ( .MILLI., .METRE. ) );
#465213 = ORIENTED_EDGE ( 'NONE', *, *, #381466, .F. ) ;
#465212 = MECHANICAL_DESIGN_GEOMETRIC_PRESENTATION_REPRESENTATION (  '', ( #439820 ), #46248 ) ;
#465214 = CARTESIAN_POINT ( 'NONE',  ( 15.04090659659520668, 36.76247319123145019, -13.53455214082894109 ) ) ;
#465216 = LINE ( 'NONE', #290409, #441020 ) ;
#465215 = CARTESIAN_POINT ( 'NONE',  ( -14.72650954231509601, 13.11416356601480082, -2.082327614855057796 ) ) ;
#465217 = COLOUR_RGB ( '',0.4274509803921568429, 0.4588235294117646856, 0.4941176470588235503 ) ;
#465221 = ORIENTED_EDGE ( 'NONE', *, *, #110758, .F. ) ;
#465220 = CARTESIAN_POINT ( 'NONE',  ( 23.38655925984267370, -15.28765718921850514, -8.159866088964571773 ) ) ;
#465219 = VECTOR ( 'NONE', #37851, 1000.000000000000227 ) ;
#465218 = LINE ( 'NONE', #704038, #46088 ) ;
#465222 = EDGE_CURVE ( 'NONE', #724882, #565498, #721956, .T. ) ;
#465223 = ORIENTED_EDGE ( 'NONE', *, *, #668298, .T. ) ;
#465225 = ORIENTED_EDGE ( 'NONE', *, *, #90187, .T. ) ;
#465224 = CARTESIAN_POINT ( 'NONE',  ( 12.14953789515387861, 31.51303447947499592, -8.578744607118665044 ) ) ;
#465226 = CARTESIAN_POINT ( 'NONE',  ( -13.46200000000000507, 14.19006400250858846, 2.816841367192386425 ) ) ;
#465227 = CARTESIAN_POINT ( 'NONE',  ( -10.17377293496969948, 8.504109736069331404, -3.150237369555670242 ) ) ;
#465228 = CIRCLE ( 'NONE', #135572, 12.89049999999999940 ) ;
#465229 = PRESENTATION_LAYER_ASSIGNMENT (  '', '', ( #135004 ) ) ;
#465231 = CARTESIAN_POINT ( 'NONE',  ( -13.49104763450276678, 20.55675936043282803, 6.556800760041116227 ) ) ;
#465230 = CARTESIAN_POINT ( 'NONE',  ( -58.65127950000003665, -6.598800024047818624, 1.179881420466025732 ) ) ;
#465232 = ADVANCED_FACE ( 'NONE', ( #94538 ), #237796, .F. ) ;
#465234 = CARTESIAN_POINT ( 'NONE',  ( 0.03448275862053175322, 14.45000000000000462, -19.56695402298850439 ) ) ;
#465233 = CARTESIAN_POINT ( 'NONE',  ( -91.84999999999996589, -8.877799657423661728, 2.964846261420523099 ) ) ;
#465235 = VERTEX_POINT ( 'NONE', #635497 ) ;
#465236 = ORIENTED_EDGE ( 'NONE', *, *, #90460, .F. ) ;
#465237 = CARTESIAN_POINT ( 'NONE',  ( 8.285000000000156462, 2.685000000000200782, -27.55036504591506130 ) ) ;
#465239 = CARTESIAN_POINT ( 'NONE',  ( -14.86158448842963153, 14.59183558798138236, -0.5826109483030709191 ) ) ;
#465238 =( GEOMETRIC_REPRESENTATION_CONTEXT ( 3 ) GLOBAL_UNCERTAINTY_ASSIGNED_CONTEXT ( ( #181422 ) ) GLOBAL_UNIT_ASSIGNED_CONTEXT ( ( #277578, #774350, #762607 ) ) REPRESENTATION_CONTEXT ( 'NONE', 'WORKASPACE' ) );
#465241 = VERTEX_POINT ( 'NONE', #583554 ) ;
#465240 = EDGE_LOOP ( 'NONE', ( #703796, #416087 ) ) ;
#465242 = SURFACE_SIDE_STYLE ('',( #461330 ) ) ;
#465245 = EDGE_LOOP ( 'NONE', ( #442591, #382759, #459104, #124615 ) ) ;
#465244 = FILL_AREA_STYLE ('',( #346229 ) ) ;
#465243 = FILL_AREA_STYLE ('',( #656164 ) ) ;
#465246 = CARTESIAN_POINT ( 'NONE',  ( 0.000000000000000000, 0.000000000000000000, 0.000000000000000000 ) ) ;
#465247 = PLANE ( 'NONE',  #173343 ) ;
#465250 = LINE ( 'NONE', #540507, #784742 ) ;
#465249 = CARTESIAN_POINT ( 'NONE',  ( 14.95378934303631446, 24.32562621412104065, 1.177409521094746170 ) ) ;
#465248 = MECHANICAL_DESIGN_GEOMETRIC_PRESENTATION_REPRESENTATION (  '', ( #96785 ), #45728 ) ;
#465251 = CARTESIAN_POINT ( 'NONE',  ( 11.45730626830279952, 7.974916042985180198, -2.235440499385030311 ) ) ;
#465252 = CARTESIAN_POINT ( 'NONE',  ( -13.14325636409444265, 19.83817480925313248, 6.961417223161885381 ) ) ;
#465253 = CARTESIAN_POINT ( 'NONE',  ( -11.39014818385264682, 9.132374066101776933, -2.726989009893504790 ) ) ;
#465254 = DIRECTION ( 'NONE',  ( 0.9464756363997933741, 0.000000000000000000, 0.3227752619108319454 ) ) ;
#465255 = CARTESIAN_POINT ( 'NONE',  ( 1.497391422762587965, -14.22653999999998753, -5.512820935338473838 ) ) ;
#465258 = ORIENTED_EDGE ( 'NONE', *, *, #219236, .T. ) ;
#465257 = CARTESIAN_POINT ( 'NONE',  ( -11.65161466982168825, 7.821238197802503400, -27.51585171770463489 ) ) ;
#465256 = CARTESIAN_POINT ( 'NONE',  ( -10.76672175408008947, 8.824464672112078745, -2.234719639004781211 ) ) ;
#465259 = CARTESIAN_POINT ( 'NONE',  ( 10.49520626830280889, 7.978210570499514098, -28.34012958541078930 ) ) ;
#465261 = ORIENTED_EDGE ( 'NONE', *, *, #639371, .F. ) ;
#465260 = CIRCLE ( 'NONE', #224118, 2.552699999999990865 ) ;
#465262 = CARTESIAN_POINT ( 'NONE',  ( 11.24121454426907007, -9.001485905164594570, -2.799933498666578924 ) ) ;
#465263 = CARTESIAN_POINT ( 'NONE',  ( 11.40938960163609650, 8.400000000000027001, -27.20336769850759495 ) ) ;
#465265 = LINE ( 'NONE', #159237, #668452 ) ;
#465264 = CARTESIAN_POINT ( 'NONE',  ( 3.057592556073120527, 35.05630810800776231, 14.68506500372574308 ) ) ;
#465266 = ADVANCED_FACE ( 'NONE', ( #206175 ), #453415, .F. ) ;
#465267 =( NAMED_UNIT ( * ) SI_UNIT ( $, .STERADIAN. ) SOLID_ANGLE_UNIT ( ) );
#465268 = CARTESIAN_POINT ( 'NONE',  ( 7.514505383511750125, 14.72611822843909302, 0.9152807404675379344 ) ) ;
#465269 = EDGE_LOOP ( 'NONE', ( #258724, #25284, #137286, #365363, #311955, #508626 ) ) ;
#465270 = CARTESIAN_POINT ( 'NONE',  ( -11.40771482718439955, -9.461033283362278112, -27.47223965561040160 ) ) ;
#465271 = VECTOR ( 'NONE', #320744, 1000.000000000000000 ) ;
#465272 = CARTESIAN_POINT ( 'NONE',  ( -14.83403490775958744, 24.65945103287618778, -1.075985310618831958 ) ) ;
#465273 = CARTESIAN_POINT ( 'NONE',  ( -13.46200000000000507, -13.80332909949374454, 1.978126064495493663 ) ) ;
#465274 = EDGE_CURVE ( 'NONE', #505291, #631637, #343218, .T. ) ;
#465276 = CARTESIAN_POINT ( 'NONE',  ( 13.30705932146966042, 24.28686306052800603, 6.642980551275226908 ) ) ;
#465275 = CARTESIAN_POINT ( 'NONE',  ( -12.39721879970370111, -8.970266488763376955, -2.577989215189867789 ) ) ;
#465277 = CARTESIAN_POINT ( 'NONE',  ( 8.250000000000000000, 9.129999999999999005, 56.50000000000000000 ) ) ;
#465278 = EDGE_CURVE ( 'NONE', #45666, #589354, #479923, .T. ) ;
#465279 = CARTESIAN_POINT ( 'NONE',  ( -2.522671702515043357, 0.000000000000000000, 13.02689673851399554 ) ) ;
#465280 = CARTESIAN_POINT ( 'NONE',  ( -11.65105409527801861, 29.62320798577573200, -9.447379139013939664 ) ) ;
#465281 = CARTESIAN_POINT ( 'NONE',  ( 10.66402093492970060, -9.361310592114680418, -27.66150358420020083 ) ) ;
#465283 = CARTESIAN_POINT ( 'NONE',  ( -11.88894188939532448, 17.75973425632910363, 9.146204718383520671 ) ) ;
#465282 = LINE ( 'NONE', #588450, #311475 ) ;
#465286 = CARTESIAN_POINT ( 'NONE',  ( -91.45270000000002142, 88.90000000000001990, 3.200000002185002135 ) ) ;
#465285 = DIRECTION ( 'NONE',  ( 1.000000000000000000, 0.000000000000000000, 0.000000000000000000 ) ) ;
#465284 = CARTESIAN_POINT ( 'NONE',  ( -10.84460626830299823, 8.821789429500503488, -3.090129585410771984 ) ) ;
#465287 = CARTESIAN_POINT ( 'NONE',  ( 10.14423845473704233, -15.26570526395466132, -7.988976985680464438 ) ) ;
#465288 = CARTESIAN_POINT ( 'NONE',  ( -2.232063061368736445, 17.79619389555703179, 45.66115663892201582 ) ) ;
#465290 = CARTESIAN_POINT ( 'NONE',  ( 12.30777093492970664, -8.399999999999982592, -3.259006501674712730 ) ) ;
#465289 = SURFACE_STYLE_USAGE ( .BOTH. , #107281 ) ;
#465291 = VECTOR ( 'NONE', #580146, 1000.000000000000114 ) ;
#465292 = SURFACE_STYLE_USAGE ( .BOTH. , #663986 ) ;
#465294 = CARTESIAN_POINT ( 'NONE',  ( -8.607877429009809234, 18.99986921075257129, 27.35106967418765578 ) ) ;
#465293 = CARTESIAN_POINT ( 'NONE',  ( -88.89999999999999147, 86.34729999999998995, 2.600000002185002490 ) ) ;
#465295 = DIRECTION ( 'NONE',  ( 0.8660254037843405639, 0.5000000000001696421, 0.000000000000000000 ) ) ;
#465296 = CARTESIAN_POINT ( 'NONE',  ( -10.02833960163640903, -8.186430042638166427, -1.989654846299413471 ) ) ;
#465297 = DIRECTION ( 'NONE',  ( 2.227757948682340100E-15, -2.084715539966460096E-15, 1.000000000000000000 ) ) ;
#465298 = FACE_OUTER_BOUND ( 'NONE', #560536, .T. ) ;
#465299 = FACE_OUTER_BOUND ( 'NONE', #695032, .T. ) ;
#465300 = CARTESIAN_POINT ( 'NONE',  ( 2.096017423722889017, 1.062888397403696006, 143.7640000000000100 ) ) ;
#465301 = CARTESIAN_POINT ( 'NONE',  ( 6.390643042692064846, -16.83290544819597656, -12.05480302998403630 ) ) ;
#465302 = EDGE_CURVE ( 'NONE', #123081, #449616, #591361, .T. ) ;
#465304 = VECTOR ( 'NONE', #681359, 1000.000000000000000 ) ;
#465303 = DIRECTION ( 'NONE',  ( -1.000000000000000000, 0.000000000000000000, -3.491481338843108112E-15 ) ) ;
#465307 = DIRECTION ( 'NONE',  ( 0.9820739827031282898, 4.417537846363407350E-18, -0.1884958686486674084 ) ) ;
#465306 = DIRECTION ( 'NONE',  ( 0.000000000000000000, 0.000000000000000000, -1.000000000000000000 ) ) ;
#465305 = CARTESIAN_POINT ( 'NONE',  ( -12.16193760159660009, -8.114641814145290510, -2.105745123743969938 ) ) ;
#465308 = CARTESIAN_POINT ( 'NONE',  ( -14.26894503183923035, 13.25573887130802930, -4.195675223628572148 ) ) ;
#465309 = DIRECTION ( 'NONE',  ( 0.000000000000000000, 0.000000000000000000, -1.000000000000000000 ) ) ;
#465310 = CARTESIAN_POINT ( 'NONE',  ( -11.12631049917021997, 8.931640925438749434, -27.64760183692306228 ) ) ;
#465311 = CARTESIAN_POINT ( 'NONE',  ( 10.29721120979811921, 34.20125668677809472, 26.97687856261824990 ) ) ;
#465312 = EDGE_CURVE ( 'NONE', #672161, #606114, #551309, .T. ) ;
#465313 = CARTESIAN_POINT ( 'NONE',  ( -11.62244800315509963, 7.821238197802499847, -27.85000000000000142 ) ) ;
#465314 = CARTESIAN_POINT ( 'NONE',  ( 7.360000000000129994, -5.199999999999799449, -27.00000000000000000 ) ) ;
#465316 = ORIENTED_EDGE ( 'NONE', *, *, #566273, .F. ) ;
#465315 = CARTESIAN_POINT ( 'NONE',  ( -8.479306407960251590, -15.42509455180400479, 8.816666881218935714 ) ) ;
#465317 = ORIENTED_EDGE ( 'NONE', *, *, #424603, .F. ) ;
#465318 = ORIENTED_EDGE ( 'NONE', *, *, #651357, .T. ) ;
#465319 = ADVANCED_FACE ( 'NONE', ( #229680 ), #33807, .T. ) ;
#465320 = FACE_OUTER_BOUND ( 'NONE', #435973, .T. ) ;
#465321 = COLOUR_RGB ( '',0.4274509803921568429, 0.4588235294117646856, 0.4941176470588235503 ) ;
#465322 = MECHANICAL_DESIGN_GEOMETRIC_PRESENTATION_REPRESENTATION (  '', ( #415068 ), #503912 ) ;
#465323 = DIRECTION ( 'NONE',  ( 0.7928188416041694886, -0.000000000000000000, -0.6094573688105039411 ) ) ;
#465324 = CARTESIAN_POINT ( 'NONE',  ( -11.34938149385099848, -10.00766669646490037, -27.28096349978110169 ) ) ;
#465325 =( NAMED_UNIT ( * ) SI_UNIT ( $, .STERADIAN. ) SOLID_ANGLE_UNIT ( ) );
#465326 = CARTESIAN_POINT ( 'NONE',  ( 13.43321777236644721, 20.93443891536425738, -6.674571020686570932 ) ) ;
#465327 = ORIENTED_EDGE ( 'NONE', *, *, #512797, .T. ) ;
#465328 = ORIENTED_EDGE ( 'NONE', *, *, #67668, .F. ) ;
#465329 = EDGE_CURVE ( 'NONE', #658964, #466519, #209118, .T. ) ;
#465331 = MECHANICAL_DESIGN_GEOMETRIC_PRESENTATION_REPRESENTATION (  '', ( #541352 ), #186156 ) ;
#465330 = CARTESIAN_POINT ( 'NONE',  ( 11.97109685212518748, 8.960547874706808358, -2.922365341646707471 ) ) ;
#465332 = VERTEX_POINT ( 'NONE', #511177 ) ;
#465335 = CARTESIAN_POINT ( 'NONE',  ( 6.349729008644962924, 0.06058013643807033666, -141.4840422830439479 ) ) ;
#465334 = SURFACE_STYLE_FILL_AREA ( #767700 ) ;
#465333 = CARTESIAN_POINT ( 'NONE',  ( 11.43875626830280012, 8.120000000000000995, -27.36502577388069923 ) ) ;
#465338 = LINE ( 'NONE', #226851, #724199 ) ;
#465337 = CARTESIAN_POINT ( 'NONE',  ( 1.862904666400297726, 14.66803124933875502, -2.337510906987810785E-16 ) ) ;
#465336 = CARTESIAN_POINT ( 'NONE',  ( 0.000000000000000000, 1.540743955509788682E-30, -144.2719999999999629 ) ) ;
#465340 = CARTESIAN_POINT ( 'NONE',  ( 10.23891982007921619, 14.68598973186686152, 2.447726198466978698 ) ) ;
#465339 = CARTESIAN_POINT ( 'NONE',  ( -12.48132795997475775, 7.883913648466615243, -2.241012131167105625 ) ) ;
#465341 = CARTESIAN_POINT ( 'NONE',  ( 8.685000000000140830, -4.664999999999799307, -26.60200000000000031 ) ) ;
#465342 = ORIENTED_EDGE ( 'NONE', *, *, #468767, .F. ) ;
#465343 = FACE_OUTER_BOUND ( 'NONE', #661442, .T. ) ;
#465344 = ADVANCED_FACE ( 'NONE', ( #570852 ), #93650, .T. ) ;
#465345 = CARTESIAN_POINT ( 'NONE',  ( 11.76061888082590556, 31.79196029035984239, -9.310696307023510698 ) ) ;
#465349 = EDGE_LOOP ( 'NONE', ( #563561, #389620, #207126, #701078 ) ) ;
#465348 = PRESENTATION_STYLE_ASSIGNMENT (( #354181 ) ) ;
#465347 = CARTESIAN_POINT ( 'NONE',  ( 12.82282475800796462, -9.042103039448806001, -2.920260896215149504 ) ) ;
#465346 = CARTESIAN_POINT ( 'NONE',  ( 12.02915147375083293, 7.913291314402544963, -27.27714976737329877 ) ) ;
#465353 = ORIENTED_EDGE ( 'NONE', *, *, #489484, .T. ) ;
#465352 = CARTESIAN_POINT ( 'NONE',  ( 9.509741635866907572, -15.48375333915365992, -9.941493122368932234 ) ) ;
#465351 = CARTESIAN_POINT ( 'NONE',  ( 8.454311919294958955, 36.34123425007125263, 12.39050483117080503 ) ) ;
#465350 = CARTESIAN_POINT ( 'NONE',  ( -58.28021427493503381, -4.498800024047818091, 0.8791980315250258471 ) ) ;
#465355 = ORIENTED_EDGE ( 'NONE', *, *, #139463, .F. ) ;
#465354 = FACE_OUTER_BOUND ( 'NONE', #90133, .T. ) ;
#465356 = VERTEX_POINT ( 'NONE', #586548 ) ;
#465358 =( NAMED_UNIT ( * ) PLANE_ANGLE_UNIT ( ) SI_UNIT ( $, .RADIAN. ) );
#465357 = CARTESIAN_POINT ( 'NONE',  ( -14.02361167957567112, 25.06192096584328155, -5.323374516545761104 ) ) ;
#465359 = MECHANICAL_DESIGN_GEOMETRIC_PRESENTATION_REPRESENTATION (  '', ( #262345 ), #7640 ) ;
#465360 = ORIENTED_EDGE ( 'NONE', *, *, #689414, .T. ) ;
#465361 = CARTESIAN_POINT ( 'NONE',  ( -58.79290791466123522, 2.798538704236305019, 0.4292209598741778542 ) ) ;
#465363 = PRESENTATION_LAYER_ASSIGNMENT (  '', '', ( #668678 ) ) ;
#465362 = CARTESIAN_POINT ( 'NONE',  ( 1.567244251809583266, 0.6491738246508454990, -151.0684843749999402 ) ) ;
#465364 = CARTESIAN_POINT ( 'NONE',  ( 10.16999999999999993, 8.400000000000000355, -2.172273436584544637 ) ) ;
#465365 = SURFACE_STYLE_USAGE ( .BOTH. , #107358 ) ;
#465368 = ORIENTED_EDGE ( 'NONE', *, *, #155113, .F. ) ;
#465367 = VECTOR ( 'NONE', #516223, 1000.000000000000000 ) ;
#465366 = CARTESIAN_POINT ( 'NONE',  ( 8.840000000000131308, -3.364999999999799929, -27.00000000000000000 ) ) ;
#465370 = EDGE_CURVE ( 'NONE', #282108, #143900, #371357, .T. ) ;
#465369 = CARTESIAN_POINT ( 'NONE',  ( 11.14588842074649833, -9.035359386862324982, -2.479784431710221781 ) ) ;
#465371 = ORIENTED_EDGE ( 'NONE', *, *, #544893, .T. ) ;
#465372 = EDGE_LOOP ( 'NONE', ( #2405, #723452, #685572, #442129 ) ) ;
#465373 = AXIS2_PLACEMENT_3D ( 'NONE', #98639, #166248, #715055 ) ;
#465374 = DIRECTION ( 'NONE',  ( -0.02616798426497999458, -0.02616798426498129562, 0.9993150019883698665 ) ) ;
#465375 = CARTESIAN_POINT ( 'NONE',  ( 27.92035695074146417, 1.047762593721190738, 0.9600839747915363986 ) ) ;
#465376 = CARTESIAN_POINT ( 'NONE',  ( -10.10985426826330169, -9.252482135711410649, -27.72748394114760373 ) ) ;
#465378 = B_SPLINE_CURVE_WITH_KNOTS ( 'NONE', 3,
 ( #568594, #266670, #497225, #759563 ),
 .UNSPECIFIED., .F., .F.,
 ( 4, 4 ),
 ( 0.000000000000000000, 1.000000000000000000 ),
 .UNSPECIFIED. ) ;
#465377 = CARTESIAN_POINT ( 'NONE',  ( 4.317999999999814875, 60.86883655000000459, -46.48200000000017695 ) ) ;
#465379 = STYLED_ITEM ( 'NONE', ( #51515 ), #465008 ) ;
#465380 = AXIS2_PLACEMENT_3D ( 'NONE', #558148, #13282, #144614 ) ;
#465381 = DIRECTION ( 'NONE',  ( 0.7070757040606896471, 4.664595804363840159E-34, -0.7071378569466352237 ) ) ;
#465382 = VECTOR ( 'NONE', #489418, 1000.000000000000000 ) ;
#465383 = CARTESIAN_POINT ( 'NONE',  ( 8.320851000592913493, 3.065000000000200231, -27.50308298222926950 ) ) ;
#465384 =( GEOMETRIC_REPRESENTATION_CONTEXT ( 3 ) GLOBAL_UNCERTAINTY_ASSIGNED_CONTEXT ( ( #10511 ) ) GLOBAL_UNIT_ASSIGNED_CONTEXT ( ( #693202, #92528, #402770 ) ) REPRESENTATION_CONTEXT ( 'NONE', 'WORKASPACE' ) );
#465385 = CARTESIAN_POINT ( 'NONE',  ( -11.08289949245184403, 8.400000000000027001, -27.19081658793912126 ) ) ;
#465386 = ORIENTED_EDGE ( 'NONE', *, *, #387008, .F. ) ;
#465387 = CARTESIAN_POINT ( 'NONE',  ( -139.6999999999999886, 0.9473000000000015852, 60.94730000000001269 ) ) ;
#465388 = CARTESIAN_POINT ( 'NONE',  ( -24.99999999999999289, 0.000000000000000000, 0.000000000000000000 ) ) ;
#465389 = SURFACE_STYLE_FILL_AREA ( #568988 ) ;
#465391 = CARTESIAN_POINT ( 'NONE',  ( 0.000000000000000000, 7.162340143859037056, 152.2999999999999829 ) ) ;
#465390 = CARTESIAN_POINT ( 'NONE',  ( 0.6491738246508033106, -1.567244251809542632, -152.0606718749999118 ) ) ;
#465392 = CARTESIAN_POINT ( 'NONE',  ( -10.76597323919899907, 8.946808443694470370, -28.04133740195500124 ) ) ;
#465394 = EDGE_LOOP ( 'NONE', ( #749712, #228650, #187046, #368831 ) ) ;
#465393 = CARTESIAN_POINT ( 'NONE',  ( 0.000000000000000000, 0.2540000000000007807, 0.000000000000000000 ) ) ;
#465395 = CARTESIAN_POINT ( 'NONE',  ( -6.662052554061340004, 14.20042493953889995, 4.000000000000000000 ) ) ;
#465396 = CARTESIAN_POINT ( 'NONE',  ( 10.96127293496950017, 9.035359386862374720, -27.97021556828983435 ) ) ;
#465397 = CARTESIAN_POINT ( 'NONE',  ( 9.510000000000149001, 3.245000000000205276, -30.20947063340179994 ) ) ;
#465398 = CARTESIAN_POINT ( 'NONE',  ( 4.599332767751072915, 34.60489779057027704, 27.70193427614436033 ) ) ;
#465399 = EDGE_CURVE ( 'NONE', #578938, #945, #275898, .T. ) ;
#465400 = CARTESIAN_POINT ( 'NONE',  ( -11.23025075994337918, -9.855992998944294925, -28.40869869513191404 ) ) ;
#465404 = CARTESIAN_POINT ( 'NONE',  ( 5.887153288154200581, 0.000000000000000000, 11.34937517761036396 ) ) ;
#465403 = CARTESIAN_POINT ( 'NONE',  ( -14.84700912944889239, 27.16811635416542359, -0.8791434326061959847 ) ) ;
#465402 = CARTESIAN_POINT ( 'NONE',  ( 10.85254685212510140, -10.00410973606929943, -28.40023736955570044 ) ) ;
#465401 = CARTESIAN_POINT ( 'NONE',  ( -10.04572589237709579, -9.684976962635873932, -27.23550220072941741 ) ) ;
#465405 = CARTESIAN_POINT ( 'NONE',  ( -9.920214827184357986, 7.963799926954979291, -2.093124895967868770 ) ) ;
#465407 = AXIS2_PLACEMENT_3D ( 'NONE', #52814, #231953, #239797 ) ;
#465406 = STYLED_ITEM ( 'NONE', ( #71816 ), #394734 ) ;
#465408 = DIRECTION ( 'NONE',  ( 0.000000000000000000, 0.000000000000000000, -1.000000000000000000 ) ) ;
#465410 = CARTESIAN_POINT ( 'NONE',  ( 14.90820292948768966, 31.68909989289076634, 1.656956025649930941 ) ) ;
#465409 = CARTESIAN_POINT ( 'NONE',  ( 7.223082854434357714, 0.02540000000000000244, 10.84473677833999439 ) ) ;
#465412 = VERTEX_POINT ( 'NONE', #169034 ) ;
#465411 = CARTESIAN_POINT ( 'NONE',  ( -13.34877311986932646, 27.13014057695405157, -6.558692056138628601 ) ) ;
#465415 = CARTESIAN_POINT ( 'NONE',  ( 12.57203922623272874, -7.736666005723123796, -2.966894927040883090 ) ) ;
#465414 = LINE ( 'NONE', #47778, #485731 ) ;
#465413 = CARTESIAN_POINT ( 'NONE',  ( 3.775792524519812954, 0.02540000000000000244, 13.12070270124622517 ) ) ;
#465417 = DIRECTION ( 'NONE',  ( 1.000000000000000000, 0.000000000000000000, 0.000000000000000000 ) ) ;
#465416 = CARTESIAN_POINT ( 'NONE',  ( 11.38321347964077468, -7.803620494750769687, -3.059557598877143292 ) ) ;
#465418 = CARTESIAN_POINT ( 'NONE',  ( -2.032000000000000028, 0.6377422726724031321, -11.43763410647703260 ) ) ;
#465421 = CARTESIAN_POINT ( 'NONE',  ( -13.36890517058868433, 14.83604868466285431, -16.41504634690813091 ) ) ;
#465420 = CARTESIAN_POINT ( 'NONE',  ( 6.625731323984914489, 60.86883655000000459, -38.69076895613238776 ) ) ;
#465419 = AXIS2_PLACEMENT_3D ( 'NONE', #410459, #577382, #152084 ) ;
#465422 = CARTESIAN_POINT ( 'NONE',  ( 11.38776351879179671, -9.899999999999948841, -27.20336769850759495 ) ) ;
#465423 = LINE ( 'NONE', #342432, #555895 ) ;
#465425 = CARTESIAN_POINT ( 'NONE',  ( 14.35508247495631906, 30.08134494087849120, -3.890724390122239473 ) ) ;
#465424 = CARTESIAN_POINT ( 'NONE',  ( -11.32168960163640037, 7.839999999999999858, -2.600000000000000089 ) ) ;
#465426 = CARTESIAN_POINT ( 'NONE',  ( -1.686852682115024489E-13, 2.137023748934715695, -152.2094999999999629 ) ) ;
#465428 = FILL_AREA_STYLE_COLOUR ( '', #348172 ) ;
#465427 = LINE ( 'NONE', #708119, #333637 ) ;
#465429 = CARTESIAN_POINT ( 'NONE',  ( 11.27237308183612008, 8.978946405297810074, -2.599017502207574992 ) ) ;
#465431 = DIRECTION ( 'NONE',  ( -3.944304526105059903E-31, 1.000000000000000000, 9.723461371658029599E-63 ) ) ;
#465430 = CARTESIAN_POINT ( 'NONE',  ( -59.50127949962701024, -6.587375905170006263, 0.7798807604660001891 ) ) ;
#465432 = CARTESIAN_POINT ( 'NONE',  ( -9.891721754080116114, 7.975535327887930848, -28.21528036099519454 ) ) ;
#465433 = VECTOR ( 'NONE', #452434, 1000.000000000000227 ) ;
#465434 = B_SPLINE_CURVE_WITH_KNOTS ( 'NONE', 3,
 ( #715919, #484888, #727599, #290544 ),
 .UNSPECIFIED., .F., .F.,
 ( 4, 4 ),
 ( 3.432892964631187441E-07, 0.0003657684566192117735 ),
 .UNSPECIFIED. ) ;
#465435 = CARTESIAN_POINT ( 'NONE',  ( 11.37922175407989478, 8.821789429500537238, -27.35987041458921709 ) ) ;
#465436 = CARTESIAN_POINT ( 'NONE',  ( 12.70138990586544736, 8.979318112510290106, -27.51553053179578612 ) ) ;
#465437 = CARTESIAN_POINT ( 'NONE',  ( -11.75918361315089733, 7.667256972463861509, -2.754187482958590838 ) ) ;
#465439 = CARTESIAN_POINT ( 'NONE',  ( -8.064808297579999063, 0.000000000000000000, 10.70236208773999742 ) ) ;
#465438 = SURFACE_SIDE_STYLE ('',( #759993 ) ) ;
#465440 = CARTESIAN_POINT ( 'NONE',  ( -9.832789748503040883, 7.961173839359029003, -2.977639386513470043 ) ) ;
#465443 = EDGE_CURVE ( 'NONE', #398888, #455997, #772521, .T. ) ;
#465442 = CARTESIAN_POINT ( 'NONE',  ( 11.62244800315479942, 8.978761802197549713, -27.85000000000000142 ) ) ;
#465441 = CARTESIAN_POINT ( 'NONE',  ( 12.47697589237691140, -8.399999999999979039, -1.948968163677353038 ) ) ;
#465444 = COLOUR_RGB ( '',0.8823529411764705621, 0.8392156862745098200, 0.8196078431372548767 ) ;
#465445 =( NAMED_UNIT ( * ) SI_UNIT ( $, .STERADIAN. ) SOLID_ANGLE_UNIT ( ) );
#465446 = CARTESIAN_POINT ( 'NONE',  ( -58.20127949962699887, -2.442452810994780066, 4.052917744450493132 ) ) ;
#465448 = CARTESIAN_POINT ( 'NONE',  ( -58.84619626115713942, 1.864248765418157872, 0.4815830365352837816 ) ) ;
#465447 = SURFACE_STYLE_USAGE ( .BOTH. , #405980 ) ;
#465449 =( NAMED_UNIT ( * ) PLANE_ANGLE_UNIT ( ) SI_UNIT ( $, .RADIAN. ) );
#465450 = CARTESIAN_POINT ( 'NONE',  ( -58.30174190218900776, -2.528311942452072358, 7.911935065099000575 ) ) ;
#465451 = EDGE_LOOP ( 'NONE', ( #494717, #231053, #354312, #720633 ) ) ;
#465452 = CARTESIAN_POINT ( 'NONE',  ( 15.23773166578588523, 18.92299999999999827, -0.5977266805526481042 ) ) ;
#465453 = ORIENTED_EDGE ( 'NONE', *, *, #237570, .T. ) ;
#465455 = ADVANCED_FACE ( 'NONE', ( #721721 ), #415688, .F. ) ;
#465454 = ORIENTED_EDGE ( 'NONE', *, *, #283996, .T. ) ;
#465456 = DIRECTION ( 'NONE',  ( 0.000000000000000000, 1.000000000000000000, 0.000000000000000000 ) ) ;
#465459 = EDGE_LOOP ( 'NONE', ( #559010, #705599, #117952, #742948 ) ) ;
#465458 = CARTESIAN_POINT ( 'NONE',  ( 13.34156547996192188, 20.92968112598253683, -6.573337693597253839 ) ) ;
#465457 = PRESENTATION_LAYER_ASSIGNMENT (  '', '', ( #732352 ) ) ;
#465460 = FILL_AREA_STYLE ('',( #398192 ) ) ;
#465462 = FACE_OUTER_BOUND ( 'NONE', #278027, .T. ) ;
#465461 = CARTESIAN_POINT ( 'NONE',  ( -10.90293960163639575, -8.613569957361828955, -3.210345153700590259 ) ) ;
#465463 = CARTESIAN_POINT ( 'NONE',  ( 10.55353960163609983, -8.186430042638153992, -3.210345153700601806 ) ) ;
#465465 = ORIENTED_EDGE ( 'NONE', *, *, #136404, .F. ) ;
#465464 = CARTESIAN_POINT ( 'NONE',  ( -9.744213518792061990, -7.871425591818569600, -2.784957008560509539 ) ) ;
#465466 = ORIENTED_EDGE ( 'NONE', *, *, #386007, .T. ) ;
#465467 = DIRECTION ( 'NONE',  ( 0.000000000000000000, -1.000000000000000000, 0.000000000000000000 ) ) ;
#465469 = FACE_OUTER_BOUND ( 'NONE', #491184, .T. ) ;
#465468 = CARTESIAN_POINT ( 'NONE',  ( -60.50578309557863577, 0.000000000000000000, 0.000000000000000000 ) ) ;
#465472 = ORIENTED_EDGE ( 'NONE', *, *, #785703, .F. ) ;
#465471 = CARTESIAN_POINT ( 'NONE',  ( -10.10985426826330169, -9.252482135711410649, -27.72748394114760373 ) ) ;
#465470 = SURFACE_SIDE_STYLE ('',( #660278 ) ) ;
#465475 = CARTESIAN_POINT ( 'NONE',  ( 5.417891211767475568, -16.59827029879731697, -11.30334568566328812 ) ) ;
#465474 = CARTESIAN_POINT ( 'NONE',  ( 13.95000000000000107, -6.799999999999999822, -0.2999999999999779510 ) ) ;
#465473 = FILL_AREA_STYLE_COLOUR ( '', #60574 ) ;
#465476 = FACE_OUTER_BOUND ( 'NONE', #140205, .T. ) ;
#465478 = ORIENTED_EDGE ( 'NONE', *, *, #753034, .T. ) ;
#465477 = CARTESIAN_POINT ( 'NONE',  ( 11.38042293496939905, -8.120000000000000995, -2.115025773880729876 ) ) ;
#465479 = CARTESIAN_POINT ( 'NONE',  ( -13.67944834210924121, 29.55377915348098838, -6.154079383268030945 ) ) ;
#465480 = FACE_BOUND ( 'NONE', #524248, .T. ) ;
#465482 =( NAMED_UNIT ( * ) PLANE_ANGLE_UNIT ( ) SI_UNIT ( $, .RADIAN. ) );
#465481 = CARTESIAN_POINT ( 'NONE',  ( 12.22202894323444333, -8.790756465540418674, -2.100774231845091933 ) ) ;
#465483 = FILL_AREA_STYLE_COLOUR ( '', #741209 ) ;
#465486 = EDGE_LOOP ( 'NONE', ( #378067, #287565, #42810, #704432 ) ) ;
#465485 = CARTESIAN_POINT ( 'NONE',  ( 0.9827586206894970422, 14.44994999999999941, -20.76810344827580224 ) ) ;
#465484 =( LENGTH_UNIT ( ) NAMED_UNIT ( * ) SI_UNIT ( .MILLI., .METRE. ) );
#465487 = ORIENTED_EDGE ( 'NONE', *, *, #568238, .T. ) ;
#465489 = EDGE_CURVE ( 'NONE', #10411, #231985, #38618, .T. ) ;
#465488 = SURFACE_STYLE_USAGE ( .BOTH. , #227009 ) ;
#465490 = CARTESIAN_POINT ( 'NONE',  ( 12.19110426826299864, 7.828725269246257668, -2.271465753304512170 ) ) ;
#465491 = ORIENTED_EDGE ( 'NONE', *, *, #437420, .F. ) ;
#465492 = CARTESIAN_POINT ( 'NONE',  ( 8.857511016965979422, -2.064999999999805880, -26.55230239100993472 ) ) ;
#465495 = EDGE_CURVE ( 'NONE', #497571, #731205, #45681, .T. ) ;
#465494 = AXIS2_PLACEMENT_3D ( 'NONE', #663998, #174885, #503445 ) ;
#465493 = SURFACE_STYLE_FILL_AREA ( #223043 ) ;
#465496 = ORIENTED_EDGE ( 'NONE', *, *, #272892, .T. ) ;
#465497 = FACE_OUTER_BOUND ( 'NONE', #270517, .T. ) ;
#465499 = EDGE_CURVE ( 'NONE', #159095, #278660, #370663, .T. ) ;
#465498 = CARTESIAN_POINT ( 'NONE',  ( 11.04897293496939881, -9.795890263930610686, -27.29976263044429885 ) ) ;
#465502 = FILL_AREA_STYLE_COLOUR ( '', #269013 ) ;
#465501 = CARTESIAN_POINT ( 'NONE',  ( 12.47300981112930174, 7.832941583223487214, -27.52260867042786785 ) ) ;
#465500 = SURFACE_SIDE_STYLE ('',( #708200 ) ) ;
#465504 = SURFACE_STYLE_USAGE ( .BOTH. , #36083 ) ;
#465503 = DIRECTION ( 'NONE',  ( 1.000000000000000000, -2.040851148208008245E-16, 0.000000000000000000 ) ) ;
#465505 = FACE_OUTER_BOUND ( 'NONE', #722606, .T. ) ;
#465506 = CARTESIAN_POINT ( 'NONE',  ( -91.01121769684480967, 86.78878230315520170, 4.350000001092527491 ) ) ;
#465507 = CARTESIAN_POINT ( 'NONE',  ( 14.75506301597568815, 26.14094943734611576, 1.869289825126356108 ) ) ;
#465508 =( NAMED_UNIT ( * ) SI_UNIT ( $, .STERADIAN. ) SOLID_ANGLE_UNIT ( ) );
#465509 = DIRECTION ( 'NONE',  ( 1.000000000000000000, 3.259387222699669870E-16, -0.000000000000000000 ) ) ;
#465510 = CARTESIAN_POINT ( 'NONE',  ( 2.210123282651049959, 35.82680558710090679, -14.70787167014331942 ) ) ;
#465512 = EDGE_CURVE ( 'NONE', #145600, #458927, #773523, .T. ) ;
#465511 = CARTESIAN_POINT ( 'NONE',  ( -2.281915316160269658, -13.28956210703691987, -0.02539999999999845853 ) ) ;
#465513 = PLANE ( 'NONE',  #251510 ) ;
#465515 = DIRECTION ( 'NONE',  ( -1.000000000000000000, 0.000000000000000000, -0.000000000000000000 ) ) ;
#465514 =( LENGTH_UNIT ( ) NAMED_UNIT ( * ) SI_UNIT ( .MILLI., .METRE. ) );
#465516 = CARTESIAN_POINT ( 'NONE',  ( 5.588228956796309710, 36.10834515147061552, 13.92019244333340033 ) ) ;
#465517 = FILL_AREA_STYLE_COLOUR ( '', #747874 ) ;
#465518 = ORIENTED_EDGE ( 'NONE', *, *, #465222, .T. ) ;
#465519 = CARTESIAN_POINT ( 'NONE',  ( -11.16055767767520024, -7.978210570499497223, -3.090129585410796409 ) ) ;
#465520 = FILL_AREA_STYLE_COLOUR ( '', #134000 ) ;
#465522 = SURFACE_STYLE_FILL_AREA ( #760086 ) ;
#465521 = CARTESIAN_POINT ( 'NONE',  ( -10.17437293496969986, 8.504109736069361603, -28.40023736955570044 ) ) ;
#465523 = CARTESIAN_POINT ( 'NONE',  ( -58.22817483298086927, -2.475303775664072337, 4.111935080000001186 ) ) ;
#465525 = FACE_OUTER_BOUND ( 'NONE', #253737, .T. ) ;
#465524 = CARTESIAN_POINT ( 'NONE',  ( 8.940703448470658898, -8.858611445498894454, -29.15080214519180757 ) ) ;
#465526 = CARTESIAN_POINT ( 'NONE',  ( 5.950114087618111114, 36.00324317903225335, 13.63093070565341058 ) ) ;
#465529 = CARTESIAN_POINT ( 'NONE',  ( 8.056999999999833406, 19.13805418655921287, -21.92848949139273529 ) ) ;
#465528 = SURFACE_SIDE_STYLE ('',( #326941 ) ) ;
#465527 = CARTESIAN_POINT ( 'NONE',  ( 11.44710268892146843, 23.40146425282336651, -9.495820162975990186 ) ) ;
#465530 = DIRECTION ( 'NONE',  ( -0.000000000000000000, 1.000000000000000000, -0.000000000000000000 ) ) ;
#465531 = PRESENTATION_STYLE_ASSIGNMENT (( #342560 ) ) ;
#465533 = CARTESIAN_POINT ( 'NONE',  ( 10.56068018545849974, 8.824464672112110719, -28.21528036099519809 ) ) ;
#465532 = SURFACE_STYLE_USAGE ( .BOTH. , #398269 ) ;
#465535 = EDGE_LOOP ( 'NONE', ( #251186, #668885, #752255, #470393 ) ) ;
#465534 = CIRCLE ( 'NONE', #135319, 15.23999999999999844 ) ;
#465536 = MECHANICAL_DESIGN_GEOMETRIC_PRESENTATION_REPRESENTATION (  '', ( #135321 ), #731875 ) ;
#465539 = PRESENTATION_LAYER_ASSIGNMENT (  '', '', ( #554029 ) ) ;
#465538 = CARTESIAN_POINT ( 'NONE',  ( 14.28696555362624210, 31.80329512382791535, 4.133854014438793634 ) ) ;
#465537 = CARTESIAN_POINT ( 'NONE',  ( 12.00067995295759360, 8.960002084038279691, -2.599049651563110519 ) ) ;
#465541 = CARTESIAN_POINT ( 'NONE',  ( 9.438527897238436992, -14.12240000000000606, 8.186506121069134778 ) ) ;
#465540 = CARTESIAN_POINT ( 'NONE',  ( 6.793926899548535125, 34.71727442149515497, 27.02578075077414965 ) ) ;
#465542 = ADVANCED_FACE ( 'NONE', ( #8346 ), #736364, .T. ) ;
#465544 = CARTESIAN_POINT ( 'NONE',  ( -12.72078146294042078, 8.695497963803967778, -1.924155725172571829 ) ) ;
#465543 = CARTESIAN_POINT ( 'NONE',  ( -14.34135791076553801, 24.61760252685345662, -4.396079863881716676 ) ) ;
#465545 = EDGE_CURVE ( 'NONE', #534109, #557063, #333362, .T. ) ;
#465546 = ORIENTED_EDGE ( 'NONE', *, *, #511015, .T. ) ;
#465548 = COLOUR_RGB ( '',0.7921568627450980005, 0.8196078431372548767, 0.9333333333333333481 ) ;
#465547 = FILL_AREA_STYLE_COLOUR ( '', #607009 ) ;
#465549 = MECHANICAL_DESIGN_GEOMETRIC_PRESENTATION_REPRESENTATION (  '', ( #427708 ), #161369 ) ;
#465550 = DIRECTION ( 'NONE',  ( 2.116280059115250424E-16, 2.116280058940503189E-16, 1.000000000000000000 ) ) ;
#465551 = CARTESIAN_POINT ( 'NONE',  ( 10.53263990586540011, 8.839747920778940227, -2.977135574632039816 ) ) ;
#465554 = ORIENTED_EDGE ( 'NONE', *, *, #468738, .T. ) ;
#465553 = ORIENTED_EDGE ( 'NONE', *, *, #25088, .T. ) ;
#465552 = COLOUR_RGB ( '',0.7529411764705882248, 0.7529411764705882248, 0.7529411764705882248 ) ;
#465556 =( LENGTH_UNIT ( ) NAMED_UNIT ( * ) SI_UNIT ( .MILLI., .METRE. ) );
#465555 = CARTESIAN_POINT ( 'NONE',  ( 11.46812293496940072, -8.959999999999986642, -2.276683849253819947 ) ) ;
#465558 = CARTESIAN_POINT ( 'NONE',  ( 27.55225384359854246, 4.638696223389246143, -3.764870886473592915 ) ) ;
#465557 = CARTESIAN_POINT ( 'NONE',  ( 10.34917293496950208, 8.504109736069361603, -27.29976263044429885 ) ) ;
#465559 =( GEOMETRIC_REPRESENTATION_CONTEXT ( 3 ) GLOBAL_UNCERTAINTY_ASSIGNED_CONTEXT ( ( #612353 ) ) GLOBAL_UNIT_ASSIGNED_CONTEXT ( ( #779076, #663642, #603824 ) ) REPRESENTATION_CONTEXT ( 'NONE', 'WORKASPACE' ) );
#465560 = ORIENTED_EDGE ( 'NONE', *, *, #572709, .F. ) ;
#465561 = CARTESIAN_POINT ( 'NONE',  ( -1.778000000000002689, 2.563538273865859927E-48, -3.234877430118068775E-33 ) ) ;
#465563 = MECHANICAL_DESIGN_GEOMETRIC_PRESENTATION_REPRESENTATION (  '', ( #110189 ), #173855 ) ;
#465562 = STYLED_ITEM ( 'NONE', ( #111020 ), #317716 ) ;
#465566 = DIRECTION ( 'NONE',  ( 0.000000000000000000, -2.465190328815661892E-32, -1.000000000000000000 ) ) ;
#465565 = FILL_AREA_STYLE ('',( #584879 ) ) ;
#465564 = LINE ( 'NONE', #600515, #175348 ) ;
#465568 = CARTESIAN_POINT ( 'NONE',  ( 46.68948255000893965, 32.76724195296370823, -12.62854378509572761 ) ) ;
#465567 = CARTESIAN_POINT ( 'NONE',  ( 10.25639101100830075, -7.871425591818555390, -2.415042991439502185 ) ) ;
#465570 = B_SPLINE_CURVE_WITH_KNOTS ( 'NONE', 1,
 ( #211104, #315031 ),
 .UNSPECIFIED., .F., .F.,
 ( 2, 2 ),
 ( 0.000000000000000000, 1.000000000000000000 ),
 .UNSPECIFIED. ) ;
#465569 = AXIS2_PLACEMENT_3D ( 'NONE', #145122, #451198, #77481 ) ;
#465571 = FACE_OUTER_BOUND ( 'NONE', #15566, .T. ) ;
#465573 =( GEOMETRIC_REPRESENTATION_CONTEXT ( 3 ) GLOBAL_UNCERTAINTY_ASSIGNED_CONTEXT ( ( #33090 ) ) GLOBAL_UNIT_ASSIGNED_CONTEXT ( ( #111917, #604819, #60039 ) ) REPRESENTATION_CONTEXT ( 'NONE', 'WORKASPACE' ) );
#465572 = CARTESIAN_POINT ( 'NONE',  ( 12.65847434434169649, 8.960000000000025722, -28.17331615074618156 ) ) ;
#465575 = ORIENTED_EDGE ( 'NONE', *, *, #96790, .T. ) ;
#465574 =( LENGTH_UNIT ( ) NAMED_UNIT ( * ) SI_UNIT ( .MILLI., .METRE. ) );
#465576 = PRESENTATION_STYLE_ASSIGNMENT (( #159545 ) ) ;
#465577 = CARTESIAN_POINT ( 'NONE',  ( 9.978473239198766720, 8.177991404755832860, -1.968975844930652475 ) ) ;
#465579 =( NAMED_UNIT ( * ) SI_UNIT ( $, .STERADIAN. ) SOLID_ANGLE_UNIT ( ) );
#465578 = CARTESIAN_POINT ( 'NONE',  ( 8.948152098319589243, 4.699776893905887931, 26.82815923530960589 ) ) ;
#465580 = CARTESIAN_POINT ( 'NONE',  ( 1.172413793103290081, 14.44994999999999941, -20.19913793103440014 ) ) ;
#465582 = CARTESIAN_POINT ( 'NONE',  ( -59.39693633833303466, -8.398800009146814460, -2.730610396890112757 ) ) ;
#465581 = CARTESIAN_POINT ( 'NONE',  ( 5.946965421818892317, -1.566335707705842628, -139.9596635072295499 ) ) ;
#465584 = EDGE_CURVE ( 'NONE', #31224, #354303, #740286, .T. ) ;
#465583 = EDGE_LOOP ( 'NONE', ( #643226, #694314, #513020, #291383 ) ) ;
#465585 = CARTESIAN_POINT ( 'NONE',  ( 27.79259532386171117, 2.866224907885954298, 1.981001957168867289 ) ) ;
#465586 = CARTESIAN_POINT ( 'NONE',  ( 12.73947589237691425, 8.963809297054339709, -2.599043190553329108 ) ) ;
#465588 = ORIENTED_EDGE ( 'NONE', *, *, #738326, .F. ) ;
#465587 = COLOUR_RGB ( '',0.2509803921568627416, 0.2509803921568627416, 0.2509803921568627416 ) ;
#465590 = AXIS2_PLACEMENT_3D ( 'NONE', #690181, #268650, #510904 ) ;
#465589 = PLANE ( 'NONE',  #691684 ) ;
#465591 = CARTESIAN_POINT ( 'NONE',  ( 4.444999999999813767, 48.70477655000001249, -42.92600000000017246 ) ) ;
#465593 = ORIENTED_EDGE ( 'NONE', *, *, #628028, .T. ) ;
#465592 = COLOUR_RGB ( '',0.7529411764705882248, 0.7529411764705882248, 0.7529411764705882248 ) ;
#465594 = CARTESIAN_POINT ( 'NONE',  ( 10.26187293496950481, 9.035562482830485465, -2.719137163604262497 ) ) ;
#465595 = MECHANICAL_DESIGN_GEOMETRIC_PRESENTATION_REPRESENTATION (  '', ( #528582 ), #706979 ) ;
#465596 = CARTESIAN_POINT ( 'NONE',  ( 1.699197433817741408E-15, 13.87499999999989697, 12.49150572578744978 ) ) ;
#465597 = FACE_BOUND ( 'NONE', #709328, .T. ) ;
#465598 = CONICAL_SURFACE ( 'NONE', #529137, 11.42999999999999972, 0.7853981633974482790 ) ;
#465599 = CARTESIAN_POINT ( 'NONE',  ( 63.50000000000000000, 12.70000000000000107, 63.50000000000000000 ) ) ;
#465600 = EDGE_LOOP ( 'NONE', ( #22215, #241957, #192308, #413658 ) ) ;
#465601 = CARTESIAN_POINT ( 'NONE',  ( -73.19999999997982343, -76.20000000000077023, 0.000000000000000000 ) ) ;
#465603 = ORIENTED_EDGE ( 'NONE', *, *, #114442, .T. ) ;
#465602 = CARTESIAN_POINT ( 'NONE',  ( -8.980256121069166042, -15.36699999999998845, -8.980256121069135844 ) ) ;
#465604 = VERTEX_POINT ( 'NONE', #207201 ) ;
#465606 = EDGE_CURVE ( 'NONE', #200367, #692677, #568921, .T. ) ;
#465605 = DIRECTION ( 'NONE',  ( 1.000000000000000000, -0.000000000000000000, -0.000000000000000000 ) ) ;
#465607 = STYLED_ITEM ( 'NONE', ( #786644 ), #96001 ) ;
#465608 =( GEOMETRIC_REPRESENTATION_CONTEXT ( 3 ) GLOBAL_UNCERTAINTY_ASSIGNED_CONTEXT ( ( #82711 ) ) GLOBAL_UNIT_ASSIGNED_CONTEXT ( ( #524815, #759782, #405752 ) ) REPRESENTATION_CONTEXT ( 'NONE', 'WORKASPACE' ) );
#465610 = CARTESIAN_POINT ( 'NONE',  ( 10.73688149385080237, -9.057066753160167849, -2.475677207626463261 ) ) ;
#465609 = CARTESIAN_POINT ( 'NONE',  ( 11.15578133648809889, 8.111470111117430548, -3.101712793243640132 ) ) ;
#465611 = CARTESIAN_POINT ( 'NONE',  ( -87.66327730631039117, 91.88571270000004176, 0.8000000010925274463 ) ) ;
#465613 = CARTESIAN_POINT ( 'NONE',  ( 4.964989146372057682, -16.77424666084630900, -14.48624561186377058 ) ) ;
#465612 = VECTOR ( 'NONE', #261601, 1000.000000000000000 ) ;
#465614 = B_SPLINE_CURVE_WITH_KNOTS ( 'NONE', 3,
 ( #248341, #482885, #550291, #375560 ),
 .UNSPECIFIED., .F., .F.,
 ( 4, 4 ),
 ( 2.830855265388356144E-07, 0.0003657082528492632445 ),
 .UNSPECIFIED. ) ;
#465615 = VERTEX_POINT ( 'NONE', #139752 ) ;
#465616 = SURFACE_STYLE_USAGE ( .BOTH. , #369034 ) ;
#465620 =( NAMED_UNIT ( * ) PLANE_ANGLE_UNIT ( ) SI_UNIT ( $, .RADIAN. ) );
#465619 =( NAMED_UNIT ( * ) SI_UNIT ( $, .STERADIAN. ) SOLID_ANGLE_UNIT ( ) );
#465618 = MECHANICAL_DESIGN_GEOMETRIC_PRESENTATION_REPRESENTATION (  '', ( #160900 ), #478079 ) ;
#465617 = DIRECTION ( 'NONE',  ( 3.778560566158720468E-18, 1.387778780783008606E-17, 1.000000000000000000 ) ) ;
#465622 = ORIENTED_EDGE ( 'NONE', *, *, #332481, .F. ) ;
#465621 = CARTESIAN_POINT ( 'NONE',  ( 10.54999999999987814, -9.365747111784820333, -28.07257375208389760 ) ) ;
#465624 = CARTESIAN_POINT ( 'NONE',  ( 6.935343393135489976, 7.069714593418742865, -32.69311365477894782 ) ) ;
#465623 = CARTESIAN_POINT ( 'NONE',  ( 4.125534782410055001, 36.21325146881937229, 14.42176594885401997 ) ) ;
#465625 = CIRCLE ( 'NONE', #580224, 2.699999999999998845 ) ;
#465626 = EDGE_CURVE ( 'NONE', #459602, #475656, #59908, .T. ) ;
#465627 = LINE ( 'NONE', #767998, #257119 ) ;
#465629 = ORIENTED_EDGE ( 'NONE', *, *, #187028, .T. ) ;
#465628 = CARTESIAN_POINT ( 'NONE',  ( -11.20099267983619917, 7.950000000000000178, -1.820577136593970025 ) ) ;
#465631 = ORIENTED_EDGE ( 'NONE', *, *, #165891, .F. ) ;
#465630 = ORIENTED_EDGE ( 'NONE', *, *, #40491, .F. ) ;
#465632 = CARTESIAN_POINT ( 'NONE',  ( 8.525000000000142464, -2.984999999999797371, -27.50500000000000256 ) ) ;
#465633 = LINE ( 'NONE', #648657, #270365 ) ;
#465634 = ORIENTED_EDGE ( 'NONE', *, *, #576359, .T. ) ;
#465635 =( NAMED_UNIT ( * ) SI_UNIT ( $, .STERADIAN. ) SOLID_ANGLE_UNIT ( ) );
#465636 = CARTESIAN_POINT ( 'NONE',  ( 1.770346626784531807, 0.1830352069679026250, 15.06553242375526303 ) ) ;
#465638 = EDGE_CURVE ( 'NONE', #159596, #89603, #85506, .T. ) ;
#465637 = CARTESIAN_POINT ( 'NONE',  ( 11.50630508741319957, -10.46000000000000618, -27.84999999999999076 ) ) ;
#465640 = CARTESIAN_POINT ( 'NONE',  ( 5.663829346254145136, 36.19429455399333051, -13.88960176306398608 ) ) ;
#465639 = CARTESIAN_POINT ( 'NONE',  ( 9.039056426663394817, 4.715182865454966787, 27.87224859609864325 ) ) ;
#465641 = CARTESIAN_POINT ( 'NONE',  ( -13.46200000000000507, 13.47557643208000222, -1.752073300519999766 ) ) ;
#465642 = CARTESIAN_POINT ( 'NONE',  ( -14.24057530234956559, -15.78493516277046638, 4.901108936437673869 ) ) ;
#465643 = LINE ( 'NONE', #163502, #358889 ) ;
#465644 =( NAMED_UNIT ( * ) SI_UNIT ( $, .STERADIAN. ) SOLID_ANGLE_UNIT ( ) );
#465645 = CARTESIAN_POINT ( 'NONE',  ( -11.91411466982170175, 8.110619098901260315, -28.35122242344310095 ) ) ;
#465646 = TOROIDAL_SURFACE ( 'NONE', #110259, 0.7879480644733439787, 0.05000000000000000278 ) ;
#465647 = LINE ( 'NONE', #167409, #3597 ) ;
#465648 = CARTESIAN_POINT ( 'NONE',  ( 13.93692683517302733, 25.36970201719591245, -5.546356507366865252 ) ) ;
#465649 = CARTESIAN_POINT ( 'NONE',  ( -126.9999999999999716, 12.70000000000000284, -121.2500000000000284 ) ) ;
#465650 = VECTOR ( 'NONE', #677707, 1000.000000000000000 ) ;
#465651 =( NAMED_UNIT ( * ) PLANE_ANGLE_UNIT ( ) SI_UNIT ( $, .RADIAN. ) );
#465652 = DIRECTION ( 'NONE',  ( 4.361012552833458429E-17, 0.3162277660178448024, -0.9486832980501781476 ) ) ;
#465654 = CARTESIAN_POINT ( 'NONE',  ( 25.07326261882153773, 12.32785539817472120, -8.331218788016519383 ) ) ;
#465653 = B_SPLINE_CURVE_WITH_KNOTS ( 'NONE', 3,
 ( #215783, #223597, #458320, #708756 ),
 .UNSPECIFIED., .F., .F.,
 ( 4, 4 ),
 ( 0.000000000000000000, 0.0002894502877261433279 ),
 .UNSPECIFIED. ) ;
#465656 = CARTESIAN_POINT ( 'NONE',  ( 11.45482356470235707, 17.96019797406572849, -9.486480070981480495 ) ) ;
#465655 = DIRECTION ( 'NONE',  ( -0.000000000000000000, 1.000000000000000000, -0.000000000000000000 ) ) ;
#465658 = CARTESIAN_POINT ( 'NONE',  ( 0.4758481012658170028, 19.05000000000000071, -11.68600949367088937 ) ) ;
#465657 = DIRECTION ( 'NONE',  ( -0.7071067811865434649, 0.7071067811865516806, 1.062217613570979079E-16 ) ) ;
#465660 = CARTESIAN_POINT ( 'NONE',  ( 6.582764523163699977, -15.30984999999998486, -11.28794515776391805 ) ) ;
#465659 = CARTESIAN_POINT ( 'NONE',  ( 10.99527093492970131, 8.970716371709428927, -27.85000000000000142 ) ) ;
#465661 = AXIS2_PLACEMENT_3D ( 'NONE', #203814, #379030, #700743 ) ;
#465663 = CARTESIAN_POINT ( 'NONE',  ( 12.83882285676540214, -9.900000000000000355, -27.85000000000000142 ) ) ;
#465662 = CARTESIAN_POINT ( 'NONE',  ( -11.58472389969233873, 14.45194754617862110, 1.835049176881949906 ) ) ;
#465664 = SURFACE_SIDE_STYLE ('',( #632995 ) ) ;
#465666 = CARTESIAN_POINT ( 'NONE',  ( -58.82453463114738668, 2.780424110729739162, -0.4439319909944651199 ) ) ;
#465665 = CARTESIAN_POINT ( 'NONE',  ( -3.517724667714507980, 19.04999999999999361, -12.49012463052168087 ) ) ;
#465668 = CARTESIAN_POINT ( 'NONE',  ( 10.62509314446260156, 8.826262927194630237, -2.102968564761140691 ) ) ;
#465667 = DIRECTION ( 'NONE',  ( 0.000000000000000000, 0.000000000000000000, -1.000000000000000000 ) ) ;
#465669 = CARTESIAN_POINT ( 'NONE',  ( -12.46880508741338645, 8.399999999999991473, -1.953367698507589623 ) ) ;
#465670 = CARTESIAN_POINT ( 'NONE',  ( -13.46200000000000330, 13.81141053804383212, 2.762815318987426494 ) ) ;
#465672 = ADVANCED_FACE ( 'NONE', ( #755925 ), #211683, .T. ) ;
#465671 =( NAMED_UNIT ( * ) PLANE_ANGLE_UNIT ( ) SI_UNIT ( $, .RADIAN. ) );
#465673 = CARTESIAN_POINT ( 'NONE',  ( 11.29119800315480049, -7.853716648081099372, -2.408846336422259871 ) ) ;
#465675 = ORIENTED_EDGE ( 'NONE', *, *, #165289, .T. ) ;
#465674 = CARTESIAN_POINT ( 'NONE',  ( 12.97382810410183929, 7.765457593248119572, -2.601076846678939791 ) ) ;
#465676 = CARTESIAN_POINT ( 'NONE',  ( -14.20000000000000107, 5.638999999999985135, -29.64999999999999858 ) ) ;
#465677 = ORIENTED_EDGE ( 'NONE', *, *, #529656, .T. ) ;
#465678 = CARTESIAN_POINT ( 'NONE',  ( 14.88658917729294551, 30.11090519476304550, 1.841051043471017890 ) ) ;
#465679 = FACE_OUTER_BOUND ( 'NONE', #664795, .T. ) ;
#465680 = PRESENTATION_LAYER_ASSIGNMENT (  '', '', ( #212042 ) ) ;
#465682 = EDGE_CURVE ( 'NONE', #111862, #566084, #532770, .T. ) ;
#465681 = ORIENTED_EDGE ( 'NONE', *, *, #85991, .T. ) ;
#465683 = PRESENTATION_LAYER_ASSIGNMENT (  '', '', ( #491175 ) ) ;
#465685 = CARTESIAN_POINT ( 'NONE',  ( 7.310504731985671967, 1.175000000000208100, -31.25484087158709201 ) ) ;
#465684 = CARTESIAN_POINT ( 'NONE',  ( -9.999372934969700921, 8.295890263930679964, -27.29976263044429885 ) ) ;
#465687 = CARTESIAN_POINT ( 'NONE',  ( 11.14461351879180029, -8.928574408181409794, -2.784957008560519753 ) ) ;
#465686 = MECHANICAL_DESIGN_GEOMETRIC_PRESENTATION_REPRESENTATION (  '', ( #33616 ), #669000 ) ;
#465688 = ADVANCED_FACE ( 'NONE', ( #700244 ), #345569, .T. ) ;
#465689 = CARTESIAN_POINT ( 'NONE',  ( -12.63438960163640168, -9.899999999999961275, -28.49663230149241144 ) ) ;
#465690 = EDGE_CURVE ( 'NONE', #538383, #775662, #178837, .T. ) ;
#465691 = ORIENTED_EDGE ( 'NONE', *, *, #636554, .F. ) ;
#465692 = CARTESIAN_POINT ( 'NONE',  ( -10.20691424441596062, 31.77534965472022321, -10.81784043702464615 ) ) ;
#465693 = CARTESIAN_POINT ( 'NONE',  ( -11.81752293496969664, -9.339999999999964331, -27.52668384925377865 ) ) ;
#465694 = CYLINDRICAL_SURFACE ( 'NONE', #314903, 2.552699999999990865 ) ;
#465695 = ORIENTED_EDGE ( 'NONE', *, *, #768643, .T. ) ;
#465696 = CARTESIAN_POINT ( 'NONE',  ( -10.84460626830299823, 8.821789429500528357, -28.34012958541078930 ) ) ;
#465698 = ORIENTED_EDGE ( 'NONE', *, *, #312913, .T. ) ;
#465697 = CARTESIAN_POINT ( 'NONE',  ( 12.95014101100829862, -9.899999999999945288, -28.49663230149229776 ) ) ;
#465699 = VERTEX_POINT ( 'NONE', #656245 ) ;
#465700 = CARTESIAN_POINT ( 'NONE',  ( -12.35161466982170531, -10.47876180219750708, -27.51585171770463489 ) ) ;
#465702 = AXIS2_PLACEMENT_3D ( 'NONE', #719988, #242723, #660330 ) ;
#465701 = SURFACE_STYLE_FILL_AREA ( #764143 ) ;
#465704 = SURFACE_SIDE_STYLE ('',( #644797 ) ) ;
#465703 = DIRECTION ( 'NONE',  ( -1.000000000000000000, 0.000000000000000000, -0.000000000000000000 ) ) ;
#465705 = DIRECTION ( 'NONE',  ( 1.000000000000000000, -1.868061709237320149E-18, 3.146739902674830261E-16 ) ) ;
#465706 = VERTEX_POINT ( 'NONE', #182743 ) ;
#465707 = SURFACE_STYLE_USAGE ( .BOTH. , #481355 ) ;
#465709 = CARTESIAN_POINT ( 'NONE',  ( 13.00865412456290926, 26.37657380045404665, -7.468260810776069292 ) ) ;
#465708 = DIRECTION ( 'NONE',  ( -1.000000000000000000, -3.816391647148975608E-17, 0.000000000000000000 ) ) ;
#465710 = CARTESIAN_POINT ( 'NONE',  ( 11.08347434434169720, 7.839452125293175477, -2.277634658353280273 ) ) ;
#465711 = SURFACE_SIDE_STYLE ('',( #346695 ) ) ;
#465712 = VERTEX_POINT ( 'NONE', #544493 ) ;
#465713 = UNCERTAINTY_MEASURE_WITH_UNIT (LENGTH_MEASURE( 1.000000000000000082E-05 ), #7973, 'distance_accuracy_value', 'NONE');
#465716 = CARTESIAN_POINT ( 'NONE',  ( -9.696893222681325142, 18.91299999999999670, 0.08331011841329358236 ) ) ;
#465715 = CARTESIAN_POINT ( 'NONE',  ( -14.12947860058836724, 25.52263928743495924, -4.643710386552092118 ) ) ;
#465714 = CARTESIAN_POINT ( 'NONE',  ( 10.22807601316930004, -10.58217536589439867, -27.26294227697200157 ) ) ;
#465717 = CARTESIAN_POINT ( 'NONE',  ( 14.88866587183611756, 13.57005844261865768, 1.824186970845848466 ) ) ;
#465718 = CARTESIAN_POINT ( 'NONE',  ( -11.44744800315510069, 8.978761802197540831, -27.85000000000000142 ) ) ;
#465719 = CARTESIAN_POINT ( 'NONE',  ( 14.03501596876341218, 20.89517104729238994, 5.293251026166072570 ) ) ;
#465720 = EDGE_CURVE ( 'NONE', #269985, #674213, #111018, .T. ) ;
#465722 = CIRCLE ( 'NONE', #580333, 3.052700000000019287 ) ;
#465721 = SURFACE_SIDE_STYLE ('',( #103766 ) ) ;
#465723 = CARTESIAN_POINT ( 'NONE',  ( -111.0114118194103696, 5.102897282575458604, 152.4000000000000057 ) ) ;
#465725 = EDGE_LOOP ( 'NONE', ( #180449, #723618, #649747, #22174 ) ) ;
#465724 = CARTESIAN_POINT ( 'NONE',  ( -14.32230989065559612, 8.222098093309048394, -1.878405132448620396 ) ) ;
#465726 = PRESENTATION_LAYER_ASSIGNMENT (  '', '', ( #262735 ) ) ;
#465727 = MECHANICAL_DESIGN_GEOMETRIC_PRESENTATION_REPRESENTATION (  '', ( #605331 ), #465174 ) ;
#465728 = CARTESIAN_POINT ( 'NONE',  ( 2.120689655172248944, 14.45000000000000817, -21.90603448275860288 ) ) ;
#465730 = DIRECTION ( 'NONE',  ( 0.9700859263009553590, -0.000000000000000000, 0.2427618083488780887 ) ) ;
#465729 = LINE ( 'NONE', #708424, #123068 ) ;
#465731 = CARTESIAN_POINT ( 'NONE',  ( 15.75269999999903625, -88.89999999999932356, 0.000000000000000000 ) ) ;
#465732 = CARTESIAN_POINT ( 'NONE',  ( 11.14110426826299793, -10.47071637170940406, -27.52049674916262134 ) ) ;
#465733 = ORIENTED_EDGE ( 'NONE', *, *, #242786, .T. ) ;
#465735 = EDGE_CURVE ( 'NONE', #712870, #511032, #683950, .T. ) ;
#465734 =( LENGTH_UNIT ( ) NAMED_UNIT ( * ) SI_UNIT ( .MILLI., .METRE. ) );
#465738 = FILL_AREA_STYLE ('',( #219381 ) ) ;
#465737 = CARTESIAN_POINT ( 'NONE',  ( 11.37847323919870313, -8.620937401049552307, -1.968599995675702541 ) ) ;
#465736 = CARTESIAN_POINT ( 'NONE',  ( 27.93503876274242614, -0.5267065222975085836, -6.887768461611665671 ) ) ;
#465741 =( NAMED_UNIT ( * ) SI_UNIT ( $, .STERADIAN. ) SOLID_ANGLE_UNIT ( ) );
#465740 = CARTESIAN_POINT ( 'NONE',  ( 6.348054175920536224, 34.69492732129870660, 26.59595305606342208 ) ) ;
#465739 = LINE ( 'NONE', #644835, #349479 ) ;
#465742 = VERTEX_POINT ( 'NONE', #604198 ) ;
#465743 = CARTESIAN_POINT ( 'NONE',  ( -1.063610045783222713, 28.79823325330007933, 23.02919692934105100 ) ) ;
#465745 = ADVANCED_FACE ( 'NONE', ( #115225 ), #448515, .F. ) ;
#465744 = VECTOR ( 'NONE', #54563, 1000.000000000000000 ) ;
#465746 = SURFACE_STYLE_FILL_AREA ( #461844 ) ;
#465747 = DIRECTION ( 'NONE',  ( 1.153895667862413730E-14, 0.000000000000000000, 1.000000000000000000 ) ) ;
#465748 = CARTESIAN_POINT ( 'NONE',  ( -56.50000000000000711, 7.077400119999995631, 8.434517039999983368 ) ) ;
#465749 = CARTESIAN_POINT ( 'NONE',  ( 11.78895626830279930, -10.17999999999999972, -27.36502577388069923 ) ) ;
#465750 = VECTOR ( 'NONE', #312746, 1000.000000000000114 ) ;
#465751 = CARTESIAN_POINT ( 'NONE',  ( -11.95244841938666269, -9.872191396284037523, -28.41902338027849595 ) ) ;
#465752 = CARTESIAN_POINT ( 'NONE',  ( -9.639989413382648920, 29.61857538744861884, -11.49227129319296026 ) ) ;
#465754 = ORIENTED_EDGE ( 'NONE', *, *, #566757, .F. ) ;
#465753 = CARTESIAN_POINT ( 'NONE',  ( 1.504265900358770070E-13, 31.74999994400000247, -39.81450000000043588 ) ) ;
#465756 = CARTESIAN_POINT ( 'NONE',  ( 9.940439601636120059, 8.928574408181450650, -27.66504299143949552 ) ) ;
#465755 =( NAMED_UNIT ( * ) SI_UNIT ( $, .STERADIAN. ) SOLID_ANGLE_UNIT ( ) );
#465758 = EDGE_CURVE ( 'NONE', #340343, #364285, #279852, .T. ) ;
#465757 = DIRECTION ( 'NONE',  ( -2.046118317013062898E-16, -0.8660254037844385966, 0.5000000000000001110 ) ) ;
#465759 = B_SPLINE_CURVE_WITH_KNOTS ( 'NONE', 3,
 ( #287803, #772794, #116457, #370941, #657443, #112486, #669099, #541785, #355341, #291717, #239814, #359219, #187885, #601487, #128193, #728745, #534005, #482172, #545681 ),
 .UNSPECIFIED., .F., .F.,
 ( 4, 1, 1, 1, 2, 2, 1, 1, 1, 1, 2, 2, 4 ),
 ( 0.000000000000000000, 0.2500000000000061062, 0.3750000000000093814, 0.4375000000000117684, 0.4687500000000124345, 0.5000000000000132117, 0.6250000000000145439, 0.6875000000000152101, 0.7187500000000154321, 0.7343750000000156541, 0.7421875000000153211, 0.7500000000000150990, 1.000000000000000000 ),
 .UNSPECIFIED. ) ;
#465761 = CARTESIAN_POINT ( 'NONE',  ( 11.02020626830280570, 8.821789429500528357, -27.35987041458921709 ) ) ;
#465760 = FACE_BOUND ( 'NONE', #199370, .T. ) ;
#465763 = DIRECTION ( 'NONE',  ( -0.000000000000000000, 1.000000000000000000, -0.000000000000000000 ) ) ;
#465762 = FILL_AREA_STYLE_COLOUR ( '', #577806 ) ;
#465765 = EDGE_CURVE ( 'NONE', #25062, #211411, #228998, .T. ) ;
#465764 = CARTESIAN_POINT ( 'NONE',  ( 8.135000000000133014, -3.364999999999799929, -29.94999999999999574 ) ) ;
#465766 = CARTESIAN_POINT ( 'NONE',  ( 4.962294835543882066, 4.595470458320991547, 26.87457705302794508 ) ) ;
#465767 = CARTESIAN_POINT ( 'NONE',  ( -13.58403406163581906, 20.85817353437642296, 6.361926202630129090 ) ) ;
#465768 = CARTESIAN_POINT ( 'NONE',  ( -14.93653830150342010, 13.97055172316286153, -1.378348361217802687 ) ) ;
#465769 = CARTESIAN_POINT ( 'NONE',  ( -11.24177042926423020, 30.77866886661469437, 9.738004242569122226 ) ) ;
#465771 = CARTESIAN_POINT ( 'NONE',  ( 5.242877777887628099, 14.68183860340658953, 2.606251398708613110 ) ) ;
#465770 = CARTESIAN_POINT ( 'NONE',  ( -13.38984874127219626, 18.30416013392213515, 6.474577580013630040 ) ) ;
#465772 = ADVANCED_FACE ( 'NONE', ( #343473 ), #21264, .F. ) ;
#465773 =( GEOMETRIC_REPRESENTATION_CONTEXT ( 3 ) GLOBAL_UNCERTAINTY_ASSIGNED_CONTEXT ( ( #575353 ) ) GLOBAL_UNIT_ASSIGNED_CONTEXT ( ( #431143, #677600, #9196 ) ) REPRESENTATION_CONTEXT ( 'NONE', 'WORKASPACE' ) );
#465774 = CARTESIAN_POINT ( 'NONE',  ( 8.835000000000150067, -2.064999999999804992, -27.00000000000000000 ) ) ;
#465777 = CARTESIAN_POINT ( 'NONE',  ( 7.619479300009934342, 35.28774490078527037, 12.92066525273385480 ) ) ;
#465776 = CIRCLE ( 'NONE', #529321, 3.500000000000003109 ) ;
#465775 = DIRECTION ( 'NONE',  ( -1.224646799147353207E-16, 1.000000000000000000, 0.000000000000000000 ) ) ;
#465781 = VECTOR ( 'NONE', #322916, 1000.000000000000114 ) ;
#465780 = CARTESIAN_POINT ( 'NONE',  ( -12.95980459656425765, 31.37845425838840185, 7.552714786333286412 ) ) ;
#465779 = CARTESIAN_POINT ( 'NONE',  ( -12.21723074523251107, -10.51423121446214992, -28.28731448523987524 ) ) ;
#465778 = FILL_AREA_STYLE ('',( #223318 ) ) ;
#465782 = CARTESIAN_POINT ( 'NONE',  ( 8.388978921202861372, 14.44994999999999941, -7.833138047122460534 ) ) ;
#465783 = CARTESIAN_POINT ( 'NONE',  ( 11.04897293496939881, -8.295890263930639108, -2.049762630444309952 ) ) ;
#465784 = DIRECTION ( 'NONE',  ( 0.000000000000000000, 0.000000000000000000, 1.000000000000000000 ) ) ;
#465785 =( BOUNDED_CURVE ( )  B_SPLINE_CURVE ( 2, ( #368489, #734210, #383165, #483648, #297128, #551089, #304981 ),
 .UNSPECIFIED., .F., .T. ) 
 B_SPLINE_CURVE_WITH_KNOTS ( ( 3, 2, 2, 3 ),
 ( 0.000000000000000000, 0.3549887720878410757, 0.7099775441756821515, 1.000000000000000000 ),
 .UNSPECIFIED. ) 
 CURVE ( )  GEOMETRIC_REPRESENTATION_ITEM ( )  RATIONAL_B_SPLINE_CURVE ( ( 0.9999999999999805711, 0.8660254037844586916, 1.000000000000000000, 0.8660254037844392627, 1.000000000000000000, 0.8905440271139268837, 0.9599370351370459797 ) ) 
 REPRESENTATION_ITEM ( '' )  );
#465787 = SURFACE_STYLE_USAGE ( .BOTH. , #231219 ) ;
#465786 = B_SPLINE_CURVE_WITH_KNOTS ( 'NONE', 3,
 ( #624906, #80006, #588, #732529, #680809, #187723, #430362, #434289, #132028, #617062, #72192, #378640 ),
 .UNSPECIFIED., .F., .F.,
 ( 4, 2, 2, 2, 2, 4 ),
 ( 0.000000000000000000, 0.07041071212599213369, 0.1056160681889879993, 0.1408214242519838511, 0.2112321363779759709, 0.2816428485039680352 ),
 .UNSPECIFIED. ) ;
#465789 = SURFACE_STYLE_USAGE ( .BOTH. , #529332 ) ;
#465788 = CARTESIAN_POINT ( 'NONE',  ( -11.40002346529123933, 8.080987743114409483, -27.37676817849909838 ) ) ;
#465790 = LINE ( 'NONE', #473625, #150897 ) ;
#465791 = AXIS2_PLACEMENT_3D ( 'NONE', #32776, #279565, #283514 ) ;
#465792 = CARTESIAN_POINT ( 'NONE',  ( 0.2721065756853954798, 14.44989999999999064, -5.428719097826815165 ) ) ;
#465794 = DIRECTION ( 'NONE',  ( -3.550248944924286617E-35, 8.673617379884027583E-16, -1.000000000000000000 ) ) ;
#465793 = CARTESIAN_POINT ( 'NONE',  ( -86.34729999999996153, 88.90000000000001990, 5.800000000000053113 ) ) ;
#465797 = CARTESIAN_POINT ( 'NONE',  ( -12.84609685212538821, -9.339999999999964331, -27.52668384925377865 ) ) ;
#465796 = FACE_OUTER_BOUND ( 'NONE', #185279, .T. ) ;
#465795 = DIRECTION ( 'NONE',  ( 1.832421301930519948E-16, 1.000000000000000000, 1.256420710046080011E-15 ) ) ;
#465798 = CARTESIAN_POINT ( 'NONE',  ( 11.65213842074650330, -9.339999999999950120, -28.17331615074619222 ) ) ;
#465799 = CARTESIAN_POINT ( 'NONE',  ( -58.90127949962700882, -8.396042565099007149, 0.8798807604659997228 ) ) ;
#465800 = CARTESIAN_POINT ( 'NONE',  ( -11.40958960163640334, 8.400000000000027001, -27.20336769850759495 ) ) ;
#465801 = VECTOR ( 'NONE', #249192, 1000.000000000000000 ) ;
#465802 = CARTESIAN_POINT ( 'NONE',  ( 11.16058926877324531, 29.73141820865533091, 67.81680445373019950 ) ) ;
#465803 = B_SPLINE_CURVE_WITH_KNOTS ( 'NONE', 3,
 ( #453703, #688579, #632711, #330678, #572914, #28122, #270958, #513251, #91790, #755985 ),
 .UNSPECIFIED., .F., .F.,
 ( 4, 1, 1, 2, 2, 4 ),
 ( 0.000000000000000000, 0.2499999999998410161, 0.3749999999997615241, 0.4374999999998451239, 0.4999999999999287237, 1.000000000000000000 ),
 .UNSPECIFIED. ) ;
#465804 = CARTESIAN_POINT ( 'NONE',  ( 12.42482327416220933, 8.970615544695817789, -2.269262548771975307 ) ) ;
#465805 = VERTEX_POINT ( 'NONE', #48839 ) ;
#465806 = CARTESIAN_POINT ( 'NONE',  ( -12.60502293496969983, -9.619999999999999218, -28.33497422611930361 ) ) ;
#465807 = CARTESIAN_POINT ( 'NONE',  ( -12.20393164090400262, -8.198856032304208341, -2.000820321648994149 ) ) ;
#465808 = ORIENTED_EDGE ( 'NONE', *, *, #287884, .F. ) ;
#465809 = CARTESIAN_POINT ( 'NONE',  ( -56.50000000000000711, -2.094236893623868886E-15, 11.01048089999999746 ) ) ;
#465811 = DIRECTION ( 'NONE',  ( 0.000000000000000000, 0.000000000000000000, 1.000000000000000000 ) ) ;
#465810 = CARTESIAN_POINT ( 'NONE',  ( -11.43835626830300001, -8.120000000000000995, -2.115025773880709892 ) ) ;
#465812 = CIRCLE ( 'NONE', #59335, 6.750000000000041744 ) ;
#465815 = EDGE_CURVE ( 'NONE', #587062, #569884, #513314, .T. ) ;
#465814 = PLANE ( 'NONE',  #150854 ) ;
#465813 = CARTESIAN_POINT ( 'NONE',  ( 0.7798365946303769114, 0.02540000000000000244, 11.43526778239021979 ) ) ;
#465816 = CARTESIAN_POINT ( 'NONE',  ( -12.90048992004783734, 19.44647071444765274, -7.653584771195763636 ) ) ;
#465817 = CARTESIAN_POINT ( 'NONE',  ( 1.600611961318969767, 14.61348064043168016, -0.02540000000000020366 ) ) ;
#465819 = ORIENTED_EDGE ( 'NONE', *, *, #400385, .F. ) ;
#465818 = ORIENTED_EDGE ( 'NONE', *, *, #120384, .F. ) ;
#465820 = AXIS2_PLACEMENT_3D ( 'NONE', #212432, #454970, #77310 ) ;
#465822 = ORIENTED_EDGE ( 'NONE', *, *, #513894, .F. ) ;
#465821 = CARTESIAN_POINT ( 'NONE',  ( 24.99999999999999289, 14.15972256345510161, 500000.0000000000582 ) ) ;
#465823 = FILL_AREA_STYLE ('',( #223367 ) ) ;
#465826 = EDGE_LOOP ( 'NONE', ( #768561, #724287, #706713, #553499 ) ) ;
#465825 = CARTESIAN_POINT ( 'NONE',  ( 13.15000000000000036, -10.14216443371421583, -28.77499999999999858 ) ) ;
#465824 = CARTESIAN_POINT ( 'NONE',  ( 8.440924139625717970, 6.650000000000197531, -26.94999999999998863 ) ) ;
#465827 = VERTEX_POINT ( 'NONE', #179968 ) ;
#465828 = ORIENTED_EDGE ( 'NONE', *, *, #191730, .F. ) ;
#465829 = CARTESIAN_POINT ( 'NONE',  ( 12.82697589237689151, 8.400000000000014566, -27.19896816367741366 ) ) ;
#465830 = CARTESIAN_POINT ( 'NONE',  ( 0.7931034482757030046, 14.44994999999999941, -17.35431034482760282 ) ) ;
#465831 = EDGE_LOOP ( 'NONE', ( #197400, #525293, #653562, #554228, #608004, #477713, #390489, #659909, #112921, #616760, #591537, #456042 ) ) ;
#465832 = CARTESIAN_POINT ( 'NONE',  ( 8.840000000000149072, 2.035000000000199982, -27.27500000000000213 ) ) ;
#465833 = CARTESIAN_POINT ( 'NONE',  ( -58.69276495159000717, -8.348241230975006033, -2.806435183730829230 ) ) ;
#465834 = VECTOR ( 'NONE', #181439, 1000.000000000000114 ) ;
#465835 = DIRECTION ( 'NONE',  ( 0.000000000000000000, 0.000000000000000000, 1.000000000000000000 ) ) ;
#465839 = CARTESIAN_POINT ( 'NONE',  ( -16.96303679653644636, -12.45133788985544676, -5.003800000000031112 ) ) ;
#465838 = COLOUR_RGB ( '',0.4274509803921568429, 0.4588235294117646856, 0.4941176470588235503 ) ;
#465837 =( NAMED_UNIT ( * ) SI_UNIT ( $, .STERADIAN. ) SOLID_ANGLE_UNIT ( ) );
#465836 = CARTESIAN_POINT ( 'NONE',  ( 12.45360426826299971, -8.114641814145279852, -2.105745123743979708 ) ) ;
#465840 = CARTESIAN_POINT ( 'NONE',  ( 14.81781818920804561, 14.52817169412527498, 1.279997335482794707 ) ) ;
#465842 = CARTESIAN_POINT ( 'NONE',  ( -8.634785898754556044, 20.17682262876741817, 26.89769345869530071 ) ) ;
#465841 = SURFACE_STYLE_FILL_AREA ( #764290 ) ;
#465843 = ORIENTED_EDGE ( 'NONE', *, *, #587348, .T. ) ;
#465844 = CARTESIAN_POINT ( 'NONE',  ( 13.70888055339685430, 18.36731823851521739, -6.088256506439923221 ) ) ;
#465846 = CARTESIAN_POINT ( 'NONE',  ( -1.715880957130815565, 3.635321019951870625, 32.90567198079450151 ) ) ;
#465845 = SURFACE_SIDE_STYLE ('',( #56006 ) ) ;
#465847 = CARTESIAN_POINT ( 'NONE',  ( 7.421795751993520263, -15.30984999999998486, -10.44891392893409865 ) ) ;
#465848 = AXIS2_PLACEMENT_3D ( 'NONE', #130909, #71067, #138732 ) ;
#465849 = FACE_OUTER_BOUND ( 'NONE', #717676, .T. ) ;
#465850 = CARTESIAN_POINT ( 'NONE',  ( -10.65821007362472983, 17.55139999999998679, 10.37346070636430539 ) ) ;
#465851 = EDGE_CURVE ( 'NONE', #32656, #189689, #457157, .T. ) ;
#465852 = B_SPLINE_CURVE_WITH_KNOTS ( 'NONE', 3,
 ( #233345, #539286, #412444, #113876, #706703, #165749, #471826, #54201, #404535, #646998 ),
 .UNSPECIFIED., .F., .F.,
 ( 4, 2, 2, 2, 4 ),
 ( 0.000000000000000000, 0.1250000000000000000, 0.2500000000000000000, 0.3750000000000000000, 0.5000000000000000000 ),
 .UNSPECIFIED. ) ;
#465854 = ORIENTED_EDGE ( 'NONE', *, *, #615534, .T. ) ;
#465853 = CARTESIAN_POINT ( 'NONE',  ( -11.02238284980676575, -10.46945598477880424, -28.12127894059088007 ) ) ;
#465857 = CARTESIAN_POINT ( 'NONE',  ( -13.34890238202241264, 19.69573543947727856, 6.841603867456199417 ) ) ;
#465856 = CARTESIAN_POINT ( 'NONE',  ( -11.01557601316950397, -7.722124131159899818, -3.387708262267359771 ) ) ;
#465855 = DIRECTION ( 'NONE',  ( -1.000000000000000000, -0.000000000000000000, -0.000000000000000000 ) ) ;
#465858 = CARTESIAN_POINT ( 'NONE',  ( -10.12438149385100061, 8.507666696464928791, -28.41903650021890115 ) ) ;
#465859 = CARTESIAN_POINT ( 'NONE',  ( -11.64916790445748696, -8.916926817308878483, -2.349282851288893692 ) ) ;
#465861 = ADVANCED_FACE ( 'NONE', ( #713106 ), #141629, .T. ) ;
#465860 =( GEOMETRIC_REPRESENTATION_CONTEXT ( 3 ) GLOBAL_UNCERTAINTY_ASSIGNED_CONTEXT ( ( #56840 ) ) GLOBAL_UNIT_ASSIGNED_CONTEXT ( ( #497990, #375052, #128397 ) ) REPRESENTATION_CONTEXT ( 'NONE', 'WORKASPACE' ) );
#465863 = EDGE_CURVE ( 'NONE', #571676, #590279, #257261, .T. ) ;
#465862 = CARTESIAN_POINT ( 'NONE',  ( 10.92072589237690750, 8.616065556323006192, -3.214132011278090229 ) ) ;
#465864 = CARTESIAN_POINT ( 'NONE',  ( 13.26958290865162304, 27.16840059686490250, 6.717496515459345119 ) ) ;
#465865 = ORIENTED_EDGE ( 'NONE', *, *, #425558, .F. ) ;
#465866 = SURFACE_STYLE_FILL_AREA ( #402511 ) ;
#465869 = CARTESIAN_POINT ( 'NONE',  ( -0.8913142237386627587, 14.26622442539362190, -0.02539999999999990529 ) ) ;
#465868 = CARTESIAN_POINT ( 'NONE',  ( 10.76604816051739988, 7.853366586897430501, -28.04127615582930133 ) ) ;
#465867 = FACE_BOUND ( 'NONE', #320827, .T. ) ;
#465871 = DIRECTION ( 'NONE',  ( 0.7071067811865487940, -8.413789376180703607E-17, 0.7071067811865463515 ) ) ;
#465870 = VECTOR ( 'NONE', #615338, 1000.000000000000000 ) ;
#465872 = CIRCLE ( 'NONE', #630545, 15.23999999999999844 ) ;
#465873 = ORIENTED_EDGE ( 'NONE', *, *, #147739, .F. ) ;
#465874 = CARTESIAN_POINT ( 'NONE',  ( -10.71471650599949577, 7.792675054344895713, -27.66742851376108447 ) ) ;
#465875 = B_SPLINE_CURVE_WITH_KNOTS ( 'NONE', 3,
 ( #195276, #370444, #437860, #247126 ),
 .UNSPECIFIED., .F., .F.,
 ( 4, 4 ),
 ( 0.000000000000000000, 1.000000000000000000 ),
 .UNSPECIFIED. ) ;
#465876 = CARTESIAN_POINT ( 'NONE',  ( -12.55637711134694534, 25.32906761363635795, 7.971419123195216727 ) ) ;
#465878 = CARTESIAN_POINT ( 'NONE',  ( -11.18902093492989991, 8.938689407885290095, -28.03849641579980201 ) ) ;
#465877 = LINE ( 'NONE', #327269, #221655 ) ;
#465880 = VERTEX_POINT ( 'NONE', #485977 ) ;
#465879 = CYLINDRICAL_SURFACE ( 'NONE', #273965, 15.23999999999999844 ) ;
#465881 = VERTEX_POINT ( 'NONE', #732610 ) ;
#465882 = CARTESIAN_POINT ( 'NONE',  ( -11.14761154331079851, 8.914469896066629317, -28.07118032488515169 ) ) ;
#465884 = CARTESIAN_POINT ( 'NONE',  ( -12.19688960163639990, 8.959999999999999076, -27.85000000000000142 ) ) ;
#465883 = B_SPLINE_CURVE_WITH_KNOTS ( 'NONE', 1,
 ( #48806, #581768 ),
 .UNSPECIFIED., .F., .F.,
 ( 2, 2 ),
 ( 0.000000000000000000, 1.000000000000000000 ),
 .UNSPECIFIED. ) ;
#465885 = CARTESIAN_POINT ( 'NONE',  ( 2.875916197510143935, 36.28415026727181214, -14.72172506916246348 ) ) ;
#465886 = CARTESIAN_POINT ( 'NONE',  ( -14.96522659031233538, 27.48803637301661240, -1.020795965794595972 ) ) ;
#465888 = CARTESIAN_POINT ( 'NONE',  ( -13.15000000000000036, -8.400000000000000355, -2.600000000000000089 ) ) ;
#465887 =( NAMED_UNIT ( * ) SI_UNIT ( $, .STERADIAN. ) SOLID_ANGLE_UNIT ( ) );
#465890 = CARTESIAN_POINT ( 'NONE',  ( 13.93429301991164415, 20.28188202681550578, 5.200154854189361409 ) ) ;
#465889 = PRESENTATION_LAYER_ASSIGNMENT (  '', '', ( #719789 ) ) ;
#465891 = STYLED_ITEM ( 'NONE', ( #497538 ), #404056 ) ;
#465892 = EDGE_CURVE ( 'NONE', #191835, #572886, #523184, .T. ) ;
#465896 = CARTESIAN_POINT ( 'NONE',  ( -9.949531336488389499, 8.292402252725350920, -2.031327907784830078 ) ) ;
#465895 = CARTESIAN_POINT ( 'NONE',  ( -2.661503606270576155E-15, 0.3968749999999956479, -38.86200000000000188 ) ) ;
#465894 = CARTESIAN_POINT ( 'NONE',  ( -12.69239010814605173, 29.68650680639392192, 7.753040222813768700 ) ) ;
#465893 = CARTESIAN_POINT ( 'NONE',  ( -13.81888781227182150, 14.20741198595995236, -16.18111218772817494 ) ) ;
#465899 = ORIENTED_EDGE ( 'NONE', *, *, #186815, .F. ) ;
#465898 = DIRECTION ( 'NONE',  ( -1.000000000000000000, 2.017120320903264935E-15, -1.381882572949472943E-32 ) ) ;
#465897 = LINE ( 'NONE', #40386, #183459 ) ;
#465900 = ORIENTED_EDGE ( 'NONE', *, *, #541420, .F. ) ;
#465901 = B_SPLINE_SURFACE_WITH_KNOTS ( 'NONE', 3, 1, ( 
 ( #15789, #493179 ),
 ( #191138, #70 ),
 ( #243031, #485358 ),
 ( #183252, #210686 ),
 ( #266569, #508833 ),
 ( #326290, #576358 ),
 ( #751605, #143235 ),
 ( #628299, #516703 ),
 ( #79473, #568483 ),
 ( #206792, #19716 ),
 ( #632230, #23629 ),
 ( #91309, #322399 ) ),
 .UNSPECIFIED., .F., .F., .F.,
 ( 4, 1, 1, 1, 1, 1, 1, 1, 1, 4 ),
 ( 2, 2 ),
 ( 0.000000000000000000, 0.07888296556135220017, 0.1535887291843620883, 0.2250456132679488075, 0.2943126887733326091, 0.3625510615330703179, 0.4309742271016134829, 0.5007860452819128394, 0.7340470673148112857, 0.9999999999999998890 ),
 ( 0.000000000000000000, 1.000000000000000000 ),
 .UNSPECIFIED. ) ;
#465902 = DIRECTION ( 'NONE',  ( 0.000000000000000000, 0.000000000000000000, 1.000000000000000000 ) ) ;
#465904 = AXIS2_PLACEMENT_3D ( 'NONE', #241436, #718723, #233601 ) ;
#465903 = PLANE ( 'NONE',  #776039 ) ;
#465906 = DIRECTION ( 'NONE',  ( 1.000000000000000000, -0.000000000000000000, -2.227757948682340100E-15 ) ) ;
#465905 = B_SPLINE_SURFACE_WITH_KNOTS ( 'NONE', 3, 1, ( 
 ( #323642, #435010 ),
 ( #633478, #136666 ),
 ( #629525, #446698 ),
 ( #196336, #88625 ),
 ( #573675, #28876 ),
 ( #677572, #506182 ),
 ( #271730, #76824 ),
 ( #319754, #438902 ),
 ( #565807, #132748 ),
 ( #375406, #561914 ),
 ( #617756, #681506 ),
 ( #641309, #32780 ),
 ( #104184, #347128 ),
 ( #36712, #219793 ),
 ( #517946, #712814 ),
 ( #410692, #335352 ) ),
 .UNSPECIFIED., .F., .F., .F.,
 ( 4, 1, 1, 1, 1, 1, 1, 1, 1, 1, 1, 1, 1, 4 ),
 ( 2, 2 ),
 ( 0.000000000000000000, 0.02372366090149029966, 0.07117640212461409654, 0.1426076196852598121, 0.2205274656310768910, 0.2854156319855906121, 0.4046908547380607124, 0.4482927047145244814, 0.5067488761004744768, 0.5708834691854469678, 0.6849311325123769167, 0.7851453586677061836, 0.8925726793338527587, 1.000000000000000000 ),
 ( 0.000000000000000000, 1.000000000000000000 ),
 .UNSPECIFIED. ) ;
#465908 = CARTESIAN_POINT ( 'NONE',  ( -13.47057935561139530, 23.82124170633742821, 6.304733560694005590 ) ) ;
#465907 = CARTESIAN_POINT ( 'NONE',  ( 1.740373568189168108, 35.82505689014798378, 14.89869574671334007 ) ) ;
#465910 = CARTESIAN_POINT ( 'NONE',  ( 7.224085354822729066, 14.71285977215068108, 1.421600758778944762 ) ) ;
#465909 = CARTESIAN_POINT ( 'NONE',  ( -6.346541910788078056, 0.2100730124257360054, -137.9268089626175993 ) ) ;
#465911 = CARTESIAN_POINT ( 'NONE',  ( 11.04917293496950137, 8.504109736069361603, -27.29976263044429885 ) ) ;
#465912 = CARTESIAN_POINT ( 'NONE',  ( -10.53759314446290496, 7.970185241168859847, -28.21988446997407252 ) ) ;
#465913 = UNCERTAINTY_MEASURE_WITH_UNIT (LENGTH_MEASURE( 1.000000000000000082E-05 ), #769972, 'distance_accuracy_value', 'NONE');
#465914 = ADVANCED_FACE ( 'NONE', ( #374776 ), #529920, .T. ) ;
#465915 = ORIENTED_EDGE ( 'NONE', *, *, #612215, .T. ) ;
#465916 = UNCERTAINTY_MEASURE_WITH_UNIT (LENGTH_MEASURE( 1.000000000000000082E-05 ), #658271, 'distance_accuracy_value', 'NONE');
#465917 = SURFACE_SIDE_STYLE ('',( #223456 ) ) ;
#465918 = CARTESIAN_POINT ( 'NONE',  ( 11.42807320118536296, -10.34879839990284012, -27.51506683220431881 ) ) ;
#465919 = DIRECTION ( 'NONE',  ( 1.000000000000000000, 0.000000000000000000, 0.000000000000000000 ) ) ;
#465920 = CARTESIAN_POINT ( 'NONE',  ( -1.961708314551813714, 16.66429055517751578, 15.57497157975386415 ) ) ;
#465921 = ORIENTED_EDGE ( 'NONE', *, *, #421692, .T. ) ;
#465923 = SURFACE_STYLE_FILL_AREA ( #462016 ) ;
#465922 = CYLINDRICAL_SURFACE ( 'NONE', #536455, 0.8191500000000011550 ) ;
#465924 = B_SPLINE_CURVE_WITH_KNOTS ( 'NONE', 3,
 ( #739590, #250591, #381669, #687816 ),
 .UNSPECIFIED., .F., .F.,
 ( 4, 4 ),
 ( 0.000000000000000000, 1.000000000000000000 ),
 .UNSPECIFIED. ) ;
#465925 = CARTESIAN_POINT ( 'NONE',  ( -6.868852094729976265, 19.04746000000000095, -10.72147476519443465 ) ) ;
#465926 = CARTESIAN_POINT ( 'NONE',  ( 13.65000000000052438, 8.399307606855469288, -2.192000587509736587 ) ) ;
#465927 = VERTEX_POINT ( 'NONE', #617133 ) ;
#465928 = LINE ( 'NONE', #458183, #71989 ) ;
#465929 = CARTESIAN_POINT ( 'NONE',  ( -95.46324144562179015, 56.00000000002114575, -7.500000000000000000 ) ) ;
#465930 = DIRECTION ( 'NONE',  ( 0.000000000000000000, 1.000000000000000000, 0.000000000000000000 ) ) ;
#465931 = CARTESIAN_POINT ( 'NONE',  ( -11.69049477076886134, -10.21727166023980082, -28.39953063533705091 ) ) ;
#465932 = ADVANCED_FACE ( 'NONE', ( #59180 ), #476821, .T. ) ;
#465934 = STYLED_ITEM ( 'NONE', ( #477223 ), #306952 ) ;
#465933 = CARTESIAN_POINT ( 'NONE',  ( 32.00000000000000000, 3.000000000000000000, 25.50000000000000000 ) ) ;
#465936 = AXIS2_PLACEMENT_3D ( 'NONE', #420643, #245559, #786366 ) ;
#465935 = FACE_OUTER_BOUND ( 'NONE', #454490, .T. ) ;
#465937 = CARTESIAN_POINT ( 'NONE',  ( -12.49232336487376038, 8.671388144677118603, -28.55647083517847662 ) ) ;
#465938 = UNCERTAINTY_MEASURE_WITH_UNIT (LENGTH_MEASURE( 1.000000000000000082E-05 ), #636125, 'distance_accuracy_value', 'NONE');
#465939 = CARTESIAN_POINT ( 'NONE',  ( 0.000000000000000000, 2.350110802895327478, 153.0350000000000250 ) ) ;
#465940 = CARTESIAN_POINT ( 'NONE',  ( 13.80064899211782681, 18.92300000000000182, 0.3551412556988507996 ) ) ;
#465941 = CARTESIAN_POINT ( 'NONE',  ( -12.49729816051774023, -9.320867324260609266, -27.85000000000000142 ) ) ;
#465942 = CARTESIAN_POINT ( 'NONE',  ( -12.74597434434189935, 8.119999999999988560, -2.115025773880678805 ) ) ;
#465943 = CARTESIAN_POINT ( 'NONE',  ( 27.60152450782831934, 4.335832665391770924, -2.582152644423117316 ) ) ;
#465946 = VERTEX_POINT ( 'NONE', #170770 ) ;
#465945 = ORIENTED_EDGE ( 'NONE', *, *, #453599, .F. ) ;
#465944 = DIRECTION ( 'NONE',  ( -0.000000000000000000, 1.000000000000000000, -0.000000000000000000 ) ) ;
#465948 = CARTESIAN_POINT ( 'NONE',  ( 10.88278974850280001, -9.461173839358989923, -28.22763938651350202 ) ) ;
#465947 = MECHANICAL_DESIGN_GEOMETRIC_PRESENTATION_REPRESENTATION (  '', ( #579976 ), #97476 ) ;
#465949 = ORIENTED_EDGE ( 'NONE', *, *, #164840, .T. ) ;
#465952 = PRESENTATION_STYLE_ASSIGNMENT (( #764393 ) ) ;
#465951 = CARTESIAN_POINT ( 'NONE',  ( -11.18972434434189900, -9.795890263930624897, -28.40023736955571820 ) ) ;
#465950 = CARTESIAN_POINT ( 'NONE',  ( -17.79999999999999716, 0.000000000000000000, 0.000000000000000000 ) ) ;
#465954 = VERTEX_POINT ( 'NONE', #787000 ) ;
#465953 = CARTESIAN_POINT ( 'NONE',  ( -0.04724209040190758407, 14.83712639184944493, -0.02540000000000002672 ) ) ;
#465956 = ORIENTED_EDGE ( 'NONE', *, *, #558702, .F. ) ;
#465955 = CARTESIAN_POINT ( 'NONE',  ( -3.796197344323774203, 14.46067311222226692, 1.501833253181197758 ) ) ;
#465957 = CARTESIAN_POINT ( 'NONE',  ( 10.21188149385080379, -9.242933246839774242, -27.97432279237350983 ) ) ;
#465960 = EDGE_LOOP ( 'NONE', ( #391939, #645208, #596648, #351812, #577168, #59187 ) ) ;
#465959 = ADVANCED_FACE ( 'NONE', ( #421279 ), #652048, .F. ) ;
#465958 = CARTESIAN_POINT ( 'NONE',  ( -14.71298132581233631, 14.14841413154619154, -2.175846855667555868 ) ) ;
#465962 = DIRECTION ( 'NONE',  ( 0.3469323735892709815, -0.9378901471684808477, -2.179418033009222121E-15 ) ) ;
#465961 = CARTESIAN_POINT ( 'NONE',  ( 10.86844479326940061, 8.566410123763949613, -1.712249878813139947 ) ) ;
#465964 = ORIENTED_EDGE ( 'NONE', *, *, #527310, .F. ) ;
#465963 = AXIS2_PLACEMENT_3D ( 'NONE', #412656, #94480, #655134 ) ;
#465966 = CARTESIAN_POINT ( 'NONE',  ( -11.08755508741339924, -8.186430042638153992, -1.989654846299413249 ) ) ;
#465965 = DIRECTION ( 'NONE',  ( 0.9999626602228750549, -0.0002262120939056719434, 0.008638691340687783965 ) ) ;
#465968 = VERTEX_POINT ( 'NONE', #174674 ) ;
#465967 =( NAMED_UNIT ( * ) PLANE_ANGLE_UNIT ( ) SI_UNIT ( $, .RADIAN. ) );
#465969 = VECTOR ( 'NONE', #407345, 1000.000000000000000 ) ;
#465970 = CARTESIAN_POINT ( 'NONE',  ( 5.304010202271085106, -15.16113000873049721, -13.35696201731061450 ) ) ;
#465973 = LINE ( 'NONE', #708671, #763629 ) ;
#465972 = CARTESIAN_POINT ( 'NONE',  ( 21.43986011800162217, 17.74453450290877043, 27.12141708727365241 ) ) ;
#465971 = CARTESIAN_POINT ( 'NONE',  ( -12.97772878225296367, 25.50852906454913338, -7.265306925912745406 ) ) ;
#465977 = CARTESIAN_POINT ( 'NONE',  ( -12.30847434434189402, 7.839999999999989200, -2.923316150746160247 ) ) ;
#465976 = CARTESIAN_POINT ( 'NONE',  ( -1.622027363364203723, 22.19670752683337867, 45.23879010569023507 ) ) ;
#465975 = CARTESIAN_POINT ( 'NONE',  ( -11.75958960163641009, 8.400000000000027001, -27.20336769850759495 ) ) ;
#465974 = CARTESIAN_POINT ( 'NONE',  ( -11.12713842074680493, -7.840000000000007851, -2.276683849253812841 ) ) ;
#465980 = EDGE_CURVE ( 'NONE', #38540, #260654, #190957, .T. ) ;
#465979 = DIRECTION ( 'NONE',  ( -1.000000000000000000, -0.000000000000000000, 1.047444401652940164E-14 ) ) ;
#465978 = CARTESIAN_POINT ( 'NONE',  ( 14.99923838253064368, 26.24464582247543731, -0.1511753886411298375 ) ) ;
#465981 = CARTESIAN_POINT ( 'NONE',  ( -11.51563960163639955, -9.371425591818528744, -28.03495700856050021 ) ) ;
#465982 = EDGE_CURVE ( 'NONE', #368326, #596292, #659900, .T. ) ;
#465983 = CARTESIAN_POINT ( 'NONE',  ( 11.97021639468402121, 20.37396218787105795, 9.039593731925215536 ) ) ;
#465985 = FACE_OUTER_BOUND ( 'NONE', #163894, .T. ) ;
#465984 = B_SPLINE_CURVE_WITH_KNOTS ( 'NONE', 3,
 ( #215348, #700535, #199669, #323117, #565278, #20432, #263364, #505668, #748411, #203606, #446174 ),
 .UNSPECIFIED., .F., .F.,
 ( 4, 1, 1, 1, 1, 1, 1, 1, 4 ),
 ( 0.000000000000000000, 0.1225055160909774704, 0.2405806049135911784, 0.3548476919729466328, 0.4691238879714530463, 0.5860028226619568015, 0.7101373719891711511, 0.8491076447056775667, 1.000000000000000000 ),
 .UNSPECIFIED. ) ;
#465986 = ORIENTED_EDGE ( 'NONE', *, *, #147245, .T. ) ;
#465988 = CARTESIAN_POINT ( 'NONE',  ( -15.00112632079559205, 14.87267794903271678, -0.04145893550416442086 ) ) ;
#465987 = CARTESIAN_POINT ( 'NONE',  ( 8.281530734514351622, 60.86883655000000459, -38.47753621360294574 ) ) ;
#465989 = FILL_AREA_STYLE ('',( #398697 ) ) ;
#465991 = CARTESIAN_POINT ( 'NONE',  ( 1.955799999999999761, 2.053057557238308739, -2.493664996716660198E-15 ) ) ;
#465990 = CARTESIAN_POINT ( 'NONE',  ( -58.30623838389200841, -2.413257791961002763, 4.011935080000000653 ) ) ;
#465992 = CARTESIAN_POINT ( 'NONE',  ( -13.40464004946475640, 20.55596675868127221, 6.731688466941277760 ) ) ;
#465994 = VERTEX_POINT ( 'NONE', #484612 ) ;
#465993 = PRESENTATION_LAYER_ASSIGNMENT (  '', '', ( #541979 ) ) ;
#465995 = CARTESIAN_POINT ( 'NONE',  ( -0.9486617939666560639, -10.47405560901420074, -30.47904985293543945 ) ) ;
#465997 = EDGE_LOOP ( 'NONE', ( #618234, #161174, #110756, #530432 ) ) ;
#465996 = DIRECTION ( 'NONE',  ( 3.418100071447960356E-49, -1.000000000000000000, -1.050710766793947183E-16 ) ) ;
#466000 = CARTESIAN_POINT ( 'NONE',  ( -58.20127949962748204, -2.407881256245002266, 3.707430047976000509 ) ) ;
#465999 = CARTESIAN_POINT ( 'NONE',  ( 7.926666666666819516, -4.284999999999789644, -30.34999999999999787 ) ) ;
#465998 = SURFACE_STYLE_FILL_AREA ( #100144 ) ;
#466001 = CARTESIAN_POINT ( 'NONE',  ( 27.61322857561180655, -4.260658190057713846, -2.962813788624178102 ) ) ;
#466002 = AXIS2_PLACEMENT_3D ( 'NONE', #419318, #617658, #188354 ) ;
#466003 = MECHANICAL_DESIGN_GEOMETRIC_PRESENTATION_REPRESENTATION (  '', ( #161239 ), #783441 ) ;
#466004 = EDGE_CURVE ( 'NONE', #719410, #590175, #592190, .T. ) ;
#466005 = CARTESIAN_POINT ( 'NONE',  ( 7.835000000000147402, 3.715000000000205471, -30.84999999999999787 ) ) ;
#466007 = ADVANCED_FACE ( 'NONE', ( #47436 ), #775273, .F. ) ;
#466006 = CARTESIAN_POINT ( 'NONE',  ( -10.32406562577930309, 30.21671532721128983, -10.70606363225323143 ) ) ;
#466009 = DIRECTION ( 'NONE',  ( -0.9918991601750624110, 0.000000000000000000, -0.1270277766632386673 ) ) ;
#466008 = CARTESIAN_POINT ( 'NONE',  ( 0.1176765263109485343, 15.03532417144224098, -0.02540000000000005795 ) ) ;
#466012 = CARTESIAN_POINT ( 'NONE',  ( -8.857744451797030294, -16.12899999999999423, 10.16243801262742785 ) ) ;
#466011 = CARTESIAN_POINT ( 'NONE',  ( -0.1645229868728263767, 2.475704932849344786, -6.955999999999998629 ) ) ;
#466010 = CARTESIAN_POINT ( 'NONE',  ( -2.558525125443259718, -0.8477801084518410413, -6.955949999999999633 ) ) ;
#466013 = CARTESIAN_POINT ( 'NONE',  ( -1.320734121687778817, 18.56639942220914818, 30.56779543451447978 ) ) ;
#466014 = VERTEX_POINT ( 'NONE', #433034 ) ;
#466016 = DIRECTION ( 'NONE',  ( 1.131240564625439637E-16, 4.690997416412392070E-17, 1.000000000000000000 ) ) ;
#466015 = CARTESIAN_POINT ( 'NONE',  ( 5.628955417933489969, 4.518081273555558219, 27.57931371185985725 ) ) ;
#466020 = EDGE_CURVE ( 'NONE', #252539, #69033, #561237, .T. ) ;
#466019 =( GEOMETRIC_REPRESENTATION_CONTEXT ( 3 ) GLOBAL_UNCERTAINTY_ASSIGNED_CONTEXT ( ( #256011 ) ) GLOBAL_UNIT_ASSIGNED_CONTEXT ( ( #625644, #88643, #331472 ) ) REPRESENTATION_CONTEXT ( 'NONE', 'WORKASPACE' ) );
#466018 = CARTESIAN_POINT ( 'NONE',  ( -4.013561984116050141, 0.02540000000001294347, -12.63472414900267360 ) ) ;
#466017 = CARTESIAN_POINT ( 'NONE',  ( 8.475356195262062187, 35.49365965523211486, 12.22242442372114368 ) ) ;
#466021 = CARTESIAN_POINT ( 'NONE',  ( -12.77443760159660435, -8.970716371709400505, -2.270496749162650651 ) ) ;
#466022 = CARTESIAN_POINT ( 'NONE',  ( -10.85574905661083989, 9.002180747852779774, -2.418866066839749696 ) ) ;
#466023 = EDGE_CURVE ( 'NONE', #351288, #426280, #317754, .T. ) ;
#466025 = UNCERTAINTY_MEASURE_WITH_UNIT (LENGTH_MEASURE( 1.000000000000000082E-05 ), #719460, 'distance_accuracy_value', 'NONE');
#466024 = CARTESIAN_POINT ( 'NONE',  ( -13.46200000000000507, 13.84761989327316556, 2.396410667340171052 ) ) ;
#466026 = FILL_AREA_STYLE ('',( #223566 ) ) ;
#466028 = ADVANCED_FACE ( 'NONE', ( #309909 ), #615782, .T. ) ;
#466027 = CARTESIAN_POINT ( 'NONE',  ( 21.32029090154333062, 22.25925672039018366, 26.94245373288207901 ) ) ;
#466029 = ORIENTED_EDGE ( 'NONE', *, *, #310342, .F. ) ;
#466030 = VERTEX_POINT ( 'NONE', #552067 ) ;
#466031 = CARTESIAN_POINT ( 'NONE',  ( 9.687438464342065458, -15.65606352699330550, -9.341724256203457699 ) ) ;
#466032 = ORIENTED_EDGE ( 'NONE', *, *, #521073, .F. ) ;
#466033 = FACE_OUTER_BOUND ( 'NONE', #357911, .T. ) ;
#466034 = CARTESIAN_POINT ( 'NONE',  ( -13.09464381320063175, 19.23423697792349074, -7.316441607666591906 ) ) ;
#466035 = COLOUR_RGB ( '',0.4274509803921568429, 0.4588235294117646856, 0.4941176470588235503 ) ;
#466036 = SURFACE_STYLE_FILL_AREA ( #160000 ) ;
#466040 = EDGE_CURVE ( 'NONE', #389736, #252517, #7180, .T. ) ;
#466039 = CARTESIAN_POINT ( 'NONE',  ( -12.55579225405520027, -8.110632609864250497, -3.101199021768720421 ) ) ;
#466038 =( NAMED_UNIT ( * ) SI_UNIT ( $, .STERADIAN. ) SOLID_ANGLE_UNIT ( ) );
#466037 = DIRECTION ( 'NONE',  ( 0.000000000000000000, 1.256420710046090069E-15, -1.000000000000000000 ) ) ;
#466041 = FILL_AREA_STYLE_COLOUR ( '', #171060 ) ;
#466042 = UNCERTAINTY_MEASURE_WITH_UNIT (LENGTH_MEASURE( 1.000000000000000082E-05 ), #743586, 'distance_accuracy_value', 'NONE');
#466043 = ORIENTED_EDGE ( 'NONE', *, *, #649224, .T. ) ;
#466044 = EDGE_LOOP ( 'NONE', ( #143015, #327574, #400459, #642012 ) ) ;
#466046 = UNCERTAINTY_MEASURE_WITH_UNIT (LENGTH_MEASURE( 1.000000000000000082E-05 ), #735115, 'distance_accuracy_value', 'NONE');
#466045 = VECTOR ( 'NONE', #746492, 1000.000000000000000 ) ;
#466049 = CARTESIAN_POINT ( 'NONE',  ( 12.34252293496940922, -9.339999999999955449, -28.17331615074622420 ) ) ;
#466048 = FILL_AREA_STYLE_COLOUR ( '', #627066 ) ;
#466047 =( BOUNDED_CURVE ( )  B_SPLINE_CURVE ( 2, ( #126302, #50876, #730738, #293683, #241774, #778726, #591691 ),
 .UNSPECIFIED., .F., .F. ) 
 B_SPLINE_CURVE_WITH_KNOTS ( ( 3, 2, 2, 3 ),
 ( 0.000000000000000000, 0.3549887720878450725, 0.7099775441756901451, 1.000000000000000000 ),
 .UNSPECIFIED. ) 
 CURVE ( )  GEOMETRIC_REPRESENTATION_ITEM ( )  RATIONAL_B_SPLINE_CURVE ( ( 0.9999999999999799050, 0.8660254037844590247, 1.000000000000000000, 0.8660254037844389297, 1.000000000000000000, 0.8905440271139308805, 0.9599370351370405396 ) ) 
 REPRESENTATION_ITEM ( '' )  );
#466050 = CARTESIAN_POINT ( 'NONE',  ( 13.15000000000000036, -10.66976934221987960, -2.918995277937475041 ) ) ;
#466051 = CARTESIAN_POINT ( 'NONE',  ( 11.89464007001099155, 9.139094310676586730, -2.723333915145707440 ) ) ;
#466052 = EDGE_CURVE ( 'NONE', #305781, #431886, #58421, .T. ) ;
#466053 = SURFACE_SIDE_STYLE ('',( #295137 ) ) ;
#466054 = CARTESIAN_POINT ( 'NONE',  ( 2.612881506812447352, -14.22399999999998599, -4.770327937011830777 ) ) ;
#466056 = DIRECTION ( 'NONE',  ( 1.000000000000000000, 3.122502256758252154E-17, 2.775557561562891351E-17 ) ) ;
#466055 =( NAMED_UNIT ( * ) SI_UNIT ( $, .STERADIAN. ) SOLID_ANGLE_UNIT ( ) );
#466057 = CARTESIAN_POINT ( 'NONE',  ( 0.000000000000000000, 31.77539999999997988, 0.000000000000000000 ) ) ;
#466058 = VERTEX_POINT ( 'NONE', #11121 ) ;
#466060 = VECTOR ( 'NONE', #120447, 1000.000000000000000 ) ;
#466059 = CARTESIAN_POINT ( 'NONE',  ( -4.724999999999999645, 11.96999999999999886, 51.00000000000000000 ) ) ;
#466062 = LINE ( 'NONE', #163912, #199699 ) ;
#466061 = FILL_AREA_STYLE ('',( #119857 ) ) ;
#466063 = ORIENTED_EDGE ( 'NONE', *, *, #516501, .T. ) ;
#466064 = LINE ( 'NONE', #81619, #158898 ) ;
#466066 =( GEOMETRIC_REPRESENTATION_CONTEXT ( 3 ) GLOBAL_UNCERTAINTY_ASSIGNED_CONTEXT ( ( #137737 ) ) GLOBAL_UNIT_ASSIGNED_CONTEXT ( ( #760049, #275014, #346477 ) ) REPRESENTATION_CONTEXT ( 'NONE', 'WORKASPACE' ) );
#466065 = CARTESIAN_POINT ( 'NONE',  ( -11.19969471664047944, -9.328977210513313523, -28.17968016122347663 ) ) ;
#466068 = CARTESIAN_POINT ( 'NONE',  ( 5.654706098621193888, 14.45777259890983935, 1.612599387752576829 ) ) ;
#466067 = UNCERTAINTY_MEASURE_WITH_UNIT (LENGTH_MEASURE( 1.000000000000000082E-05 ), #293466, 'distance_accuracy_value', 'NONE');
#466069 = CARTESIAN_POINT ( 'NONE',  ( -10.88263990586569996, 7.960892727365590282, -2.977881302265680041 ) ) ;
#466071 = DIRECTION ( 'NONE',  ( 1.000000000000000000, 0.000000000000000000, 0.000000000000000000 ) ) ;
#466070 = CARTESIAN_POINT ( 'NONE',  ( 11.14536466982149499, -8.835920732795663923, -3.106550503861941426 ) ) ;
#466072 = CARTESIAN_POINT ( 'NONE',  ( -10.75770626830300003, -9.475535327887870451, -27.48471963900479764 ) ) ;
#466073 = CARTESIAN_POINT ( 'NONE',  ( -12.21050981112950851, -9.616470791611698488, -28.34108699435821066 ) ) ;
#466075 = LINE ( 'NONE', #700977, #243027 ) ;
#466074 = PRESENTATION_LAYER_ASSIGNMENT (  '', '', ( #440689 ) ) ;
#466078 = EDGE_CURVE ( 'NONE', #10137, #542288, #670301, .T. ) ;
#466077 = DIRECTION ( 'NONE',  ( 1.000000000000000000, 0.000000000000000000, 0.000000000000000000 ) ) ;
#466076 = AXIS2_PLACEMENT_3D ( 'NONE', #110494, #476284, #353374 ) ;
#466079 = CARTESIAN_POINT ( 'NONE',  ( 10.97943018545850435, -9.339999999999955449, -27.52668384925377865 ) ) ;
#466080 = VECTOR ( 'NONE', #767785, 1000.000000000000114 ) ;
#466081 = EDGE_CURVE ( 'NONE', #89938, #112567, #162760, .T. ) ;
#466083 = CARTESIAN_POINT ( 'NONE',  ( -58.22904988646466506, -8.296042565114092326, 0.8400455446163617168 ) ) ;
#466082 = B_SPLINE_CURVE_WITH_KNOTS ( 'NONE', 3,
 ( #446661, #327488, #24842, #256062 ),
 .UNSPECIFIED., .F., .F.,
 ( 4, 4 ),
 ( 0.000000000000000000, 1.000000000000000000 ),
 .UNSPECIFIED. ) ;
#466087 = EDGE_LOOP ( 'NONE', ( #133513, #626513 ) ) ;
#466086 = CARTESIAN_POINT ( 'NONE',  ( -1.567244251809583266, -0.6491738246507623433, -149.9770781249999061 ) ) ;
#466085 = DIRECTION ( 'NONE',  ( -1.334044034901835421E-18, -0.9999985600231530158, -0.001697042020905452668 ) ) ;
#466084 = SURFACE_STYLE_USAGE ( .BOTH. , #219719 ) ;
#466088 = VERTEX_POINT ( 'NONE', #735208 ) ;
#466089 = CARTESIAN_POINT ( 'NONE',  ( -58.20127949962748204, -5.630709242067005071, -2.667259772078999003 ) ) ;
#466090 = ORIENTED_EDGE ( 'NONE', *, *, #734716, .T. ) ;
#466094 = CARTESIAN_POINT ( 'NONE',  ( 3.151252055396438934, 1.740193606018175521, -5.456375237316499316 ) ) ;
#466093 =( NAMED_UNIT ( * ) PLANE_ANGLE_UNIT ( ) SI_UNIT ( $, .RADIAN. ) );
#466092 = CARTESIAN_POINT ( 'NONE',  ( 1.838110651616310598, -14.22653999999998753, 2.472412286496880274 ) ) ;
#466091 = LINE ( 'NONE', #163940, #322142 ) ;
#466096 = CARTESIAN_POINT ( 'NONE',  ( -11.14206858914419840, 8.959825499722830600, -2.923215402964171705 ) ) ;
#466095 = CARTESIAN_POINT ( 'NONE',  ( -5.507030436259999107, 0.000000000000000000, 11.82563753993999711 ) ) ;
#466097 = CARTESIAN_POINT ( 'NONE',  ( -14.86942984388530498, 26.67261976495408859, -0.3258609269543652487 ) ) ;
#466098 = CARTESIAN_POINT ( 'NONE',  ( 50.29199999999980975, 60.86883655000000459, -50.29200000000017212 ) ) ;
#466099 = ORIENTED_EDGE ( 'NONE', *, *, #732710, .T. ) ;
#466100 = CARTESIAN_POINT ( 'NONE',  ( 25.29210465435486554, -11.87236464109221146, -2.673853132182091308 ) ) ;
#466101 = CARTESIAN_POINT ( 'NONE',  ( 11.52585626830279253, 7.840549487480886981, -2.924266028710120757 ) ) ;
#466103 = VERTEX_POINT ( 'NONE', #496375 ) ;
#466102 = ORIENTED_EDGE ( 'NONE', *, *, #53781, .T. ) ;
#466104 = CARTESIAN_POINT ( 'NONE',  ( 7.675110591547690930, 0.02540000000001219060, -10.66097208955340392 ) ) ;
#466105 = CARTESIAN_POINT ( 'NONE',  ( -13.46200000000000507, 14.53233483213189814, -1.458688416942292010 ) ) ;
#466109 = CARTESIAN_POINT ( 'NONE',  ( -38.09999999999999432, 12.69999999999999929, 88.89999999999997726 ) ) ;
#466108 = PLANE ( 'NONE',  #39441 ) ;
#466107 = CARTESIAN_POINT ( 'NONE',  ( 27.53087987358775379, -4.763932232801759703, -6.758721577394147140 ) ) ;
#466106 = VECTOR ( 'NONE', #88012, 1000.000000000000000 ) ;
#466110 = PRESENTATION_LAYER_ASSIGNMENT (  '', '', ( #84652 ) ) ;
#466111 = EDGE_LOOP ( 'NONE', ( #717546, #527666, #28889, #178657 ) ) ;
#466112 =( GEOMETRIC_REPRESENTATION_CONTEXT ( 3 ) GLOBAL_UNCERTAINTY_ASSIGNED_CONTEXT ( ( #282436 ) ) GLOBAL_UNIT_ASSIGNED_CONTEXT ( ( #547545, #782479, #368851 ) ) REPRESENTATION_CONTEXT ( 'NONE', 'WORKASPACE' ) );
#466113 = CARTESIAN_POINT ( 'NONE',  ( 13.53281140110739500, 26.58154819312485984, -6.170043354880763609 ) ) ;
#466114 = DIRECTION ( 'NONE',  ( -1.000000000000000000, -0.000000000000000000, -0.000000000000000000 ) ) ;
#466115 = CARTESIAN_POINT ( 'NONE',  ( 13.89586100564001114, 18.77892759164189229, -5.648457700368929579 ) ) ;
#466116 = ORIENTED_EDGE ( 'NONE', *, *, #48937, .F. ) ;
#466117 = AXIS2_PLACEMENT_3D ( 'NONE', #98216, #710699, #221615 ) ;
#466119 = CARTESIAN_POINT ( 'NONE',  ( 1.981350822751850371, -14.22653999999998753, -5.061404684602402781 ) ) ;
#466118 = CARTESIAN_POINT ( 'NONE',  ( 1.551724137930870162, 14.44994999999999941, -18.68189655172410113 ) ) ;
#466120 = AXIS2_PLACEMENT_3D ( 'NONE', #511012, #455439, #749871 ) ;
#466122 = DIRECTION ( 'NONE',  ( 0.000000000000000000, 0.000000000000000000, 1.000000000000000000 ) ) ;
#466121 = CARTESIAN_POINT ( 'NONE',  ( -10.79536466982169429, -9.464079267204274615, -28.35655050386192144 ) ) ;
#466124 = ADVANCED_FACE ( 'NONE', ( #18974 ), #329159, .F. ) ;
#466123 =( GEOMETRIC_REPRESENTATION_CONTEXT ( 3 ) GLOBAL_UNCERTAINTY_ASSIGNED_CONTEXT ( ( #381753 ) ) GLOBAL_UNIT_ASSIGNED_CONTEXT ( ( #677444, #486474, #729193 ) ) REPRESENTATION_CONTEXT ( 'NONE', 'WORKASPACE' ) );
#466126 = EDGE_CURVE ( 'NONE', #454997, #519076, #721428, .T. ) ;
#466125 = CARTESIAN_POINT ( 'NONE',  ( -14.06560939377521535, 20.46726610611455044, -4.833721196175178036 ) ) ;
#466128 = CARTESIAN_POINT ( 'NONE',  ( 12.70000000000000284, 35.79999999999999716, 58.02279999999999660 ) ) ;
#466127 = CARTESIAN_POINT ( 'NONE',  ( -13.43660000000000565, 13.81396497880477270, 2.310958446583275983 ) ) ;
#466133 = SURFACE_SIDE_STYLE ('',( #40608 ) ) ;
#466132 = CARTESIAN_POINT ( 'NONE',  ( 2.573296435937073134, 34.99219041101952854, -14.77764062683542967 ) ) ;
#466131 = CARTESIAN_POINT ( 'NONE',  ( -6.317106430532095196, -0.6461125201180143440, -138.0300671201331966 ) ) ;
#466130 = COLOUR_RGB ( '',0.8823529411764705621, 0.8392156862745098200, 0.8196078431372548767 ) ;
#466129 = CARTESIAN_POINT ( 'NONE',  ( -11.06655922571049722, -10.00481807434590209, -27.29601894416898133 ) ) ;
#466134 = CARTESIAN_POINT ( 'NONE',  ( -10.59375000000000000, 9.249494584577290013, -2.897252335186499828 ) ) ;
#466136 = CARTESIAN_POINT ( 'NONE',  ( -10.10405922571050397, 9.039682223420010487, -27.72896651312087712 ) ) ;
#466135 = AXIS2_PLACEMENT_3D ( 'NONE', #684394, #68009, #744022 ) ;
#466137 = CARTESIAN_POINT ( 'NONE',  ( 14.88632914647947381, 13.11122654126197062, 1.843409920644796030 ) ) ;
#466138 = SURFACE_STYLE_FILL_AREA ( #708834 ) ;
#466139 = CARTESIAN_POINT ( 'NONE',  ( -88.89999999999997726, 0.9473000000000015852, -114.3000000000000114 ) ) ;
#466141 = EDGE_CURVE ( 'NONE', #434938, #158029, #698784, .T. ) ;
#466140 = B_SPLINE_CURVE_WITH_KNOTS ( 'NONE', 3,
 ( #316172, #17353, #669989, #140915, #558332, #192743, #550467, #562249, #9495, #737535, #486922, #741433, #498686, #375738, #196642, #435341, #439224, #13463, #129119, #490838, #625953, #125181, #677906, #618081 ),
 .UNSPECIFIED., .F., .F.,
 ( 4, 1, 1, 2, 2, 2, 2, 2, 2, 1, 1, 2, 2, 4 ),
 ( 0.000000000000000000, 0.06250000000000867362, 0.09375000000000854872, 0.1093750000000029837, 0.1249999999999974049, 0.2500000000000067168, 0.3750000000000159872, 0.5000000000000253131, 0.7500000000000438538, 0.8125000000000514033, 0.8437500000000546230, 0.8593750000000509592, 0.8750000000000474065, 1.000000000000000000 ),
 .UNSPECIFIED. ) ;
#466143 = ORIENTED_EDGE ( 'NONE', *, *, #639551, .T. ) ;
#466142 = CARTESIAN_POINT ( 'NONE',  ( 21.26857022564943733, 22.53424654713547426, 27.25322345217202269 ) ) ;
#466144 = SURFACE_SIDE_STYLE ('',( #723504 ) ) ;
#466146 = ORIENTED_EDGE ( 'NONE', *, *, #4348, .T. ) ;
#466145 = CIRCLE ( 'NONE', #516636, 13.14450000000000252 ) ;
#466147 = ADVANCED_FACE ( 'NONE', ( #261641 ), #627293, .T. ) ;
#466148 =( GEOMETRIC_REPRESENTATION_CONTEXT ( 3 ) GLOBAL_UNCERTAINTY_ASSIGNED_CONTEXT ( ( #42880 ) ) GLOBAL_UNIT_ASSIGNED_CONTEXT ( ( #461809, #588895, #52019 ) ) REPRESENTATION_CONTEXT ( 'NONE', 'WORKASPACE' ) );
#466149 = CARTESIAN_POINT ( 'NONE',  ( 10.70771482718410006, -10.33896671663760003, -27.47223965561040160 ) ) ;
#466150 = CARTESIAN_POINT ( 'NONE',  ( -59.01943397388803447, -4.398800024047818447, 0.9022255202330254908 ) ) ;
#466152 = CARTESIAN_POINT ( 'NONE',  ( -11.60847434434190362, -8.959999999999999076, -2.923316150746193554 ) ) ;
#466151 = LINE ( 'NONE', #481780, #490322 ) ;
#466153 = AXIS2_PLACEMENT_3D ( 'NONE', #340286, #650260, #709912 ) ;
#466154 = MECHANICAL_DESIGN_GEOMETRIC_PRESENTATION_REPRESENTATION (  '', ( #250644 ), #238134 ) ;
#466156 = VECTOR ( 'NONE', #58801, 1000.000000000000000 ) ;
#466155 = CARTESIAN_POINT ( 'NONE',  ( -6.875000000000000000, 11.96999999999999886, 51.00000000000000000 ) ) ;
#466158 = VERTEX_POINT ( 'NONE', #507809 ) ;
#466157 = B_SPLINE_CURVE_WITH_KNOTS ( 'NONE', 3,
 ( #599271, #476059, #782344, #42741 ),
 .UNSPECIFIED., .F., .F.,
 ( 4, 4 ),
 ( 0.000000000000000000, 1.000000000000000000 ),
 .UNSPECIFIED. ) ;
#466160 = CARTESIAN_POINT ( 'NONE',  ( 10.88712081652187891, 7.785281111396836984, -28.00302620814963817 ) ) ;
#466159 = FACE_OUTER_BOUND ( 'NONE', #388571, .T. ) ;
#466164 = CARTESIAN_POINT ( 'NONE',  ( 12.61276351879178748, 8.400000000000027001, -28.49663230149241144 ) ) ;
#466163 = STYLED_ITEM ( 'NONE', ( #473150 ), #309374 ) ;
#466162 = SURFACE_SIDE_STYLE ('',( #514022 ) ) ;
#466161 = LINE ( 'NONE', #772422, #251237 ) ;
#466168 = VERTEX_POINT ( 'NONE', #396604 ) ;
#466167 = CARTESIAN_POINT ( 'NONE',  ( 7.096504219164527782, 0.02540000000000000244, 9.493713494157814736 ) ) ;
#466166 = SURFACE_SIDE_STYLE ('',( #764598 ) ) ;
#466165 = FILL_AREA_STYLE_COLOUR ( '', #376188 ) ;
#466169 = CARTESIAN_POINT ( 'NONE',  ( -11.77906343107136244, 17.66198951250139970, 9.287303600977962148 ) ) ;
#466170 = ORIENTED_EDGE ( 'NONE', *, *, #113556, .T. ) ;
#466171 = CARTESIAN_POINT ( 'NONE',  ( -56.50000000000000711, 2.849722519999998482, 10.63530766000000050 ) ) ;
#466172 = CARTESIAN_POINT ( 'NONE',  ( 2.940049461935825725, 0.02540000000000000244, 12.09280100870724439 ) ) ;
#466173 = CARTESIAN_POINT ( 'NONE',  ( -10.29103960163639897, 7.871425591818558942, -2.415042991439459996 ) ) ;
#466174 = CIRCLE ( 'NONE', #478650, 0.08000000000000020983 ) ;
#466175 = B_SPLINE_CURVE_WITH_KNOTS ( 'NONE', 3,
 ( #379891, #546806, #189029, #9765 ),
 .UNSPECIFIED., .F., .F.,
 ( 4, 4 ),
 ( 0.000000000000000000, 1.000000000000000000 ),
 .UNSPECIFIED. ) ;
#466176 = VECTOR ( 'NONE', #191086, 1000.000000000000000 ) ;
#466177 =( GEOMETRIC_REPRESENTATION_CONTEXT ( 3 ) GLOBAL_UNCERTAINTY_ASSIGNED_CONTEXT ( ( #258059 ) ) GLOBAL_UNIT_ASSIGNED_CONTEXT ( ( #435145, #256237, #184639 ) ) REPRESENTATION_CONTEXT ( 'NONE', 'WORKASPACE' ) );
#466180 = VERTEX_POINT ( 'NONE', #758416 ) ;
#466179 = CARTESIAN_POINT ( 'NONE',  ( 7.770031838811874536, 19.04745999999999739, -3.407306483223597748 ) ) ;
#466178 =( LENGTH_UNIT ( ) NAMED_UNIT ( * ) SI_UNIT ( .MILLI., .METRE. ) );
#466181 = ADVANCED_FACE ( 'NONE', ( #213621 ), #94167, .F. ) ;
#466182 = CARTESIAN_POINT ( 'NONE',  ( 10.99999999999999822, 41.62500000000001421, 6.500000000000000000 ) ) ;
#466184 = ORIENTED_EDGE ( 'NONE', *, *, #585289, .F. ) ;
#466183 = CARTESIAN_POINT ( 'NONE',  ( -10.47098592872124634, 18.81553614434018229, -10.56241646196024853 ) ) ;
#466185 = EDGE_LOOP ( 'NONE', ( #527889, #437897, #309527, #509416 ) ) ;
#466186 = CARTESIAN_POINT ( 'NONE',  ( -8.610944423066460018, 19.08210772579003134, 27.77118659938573586 ) ) ;
#466190 = ADVANCED_FACE ( 'NONE', ( #289062 ), #233242, .F. ) ;
#466189 = VERTEX_POINT ( 'NONE', #348772 ) ;
#466188 = ORIENTED_EDGE ( 'NONE', *, *, #449252, .F. ) ;
#466187 = MECHANICAL_DESIGN_GEOMETRIC_PRESENTATION_REPRESENTATION (  '', ( #21553 ), #682091 ) ;
#466192 = CARTESIAN_POINT ( 'NONE',  ( -13.34757535916499549, 30.67717684784272336, -6.561125034137320178 ) ) ;
#466191 = CARTESIAN_POINT ( 'NONE',  ( -14.99978243120622423, 25.10939961852572111, 0.08103641126977878528 ) ) ;
#466193 = PRESENTATION_LAYER_ASSIGNMENT (  '', '', ( #708118 ) ) ;
#466195 = VERTEX_POINT ( 'NONE', #650842 ) ;
#466194 = LINE ( 'NONE', #593283, #389886 ) ;
#466196 = ORIENTED_EDGE ( 'NONE', *, *, #448519, .T. ) ;
#466197 = EDGE_CURVE ( 'NONE', #313533, #427818, #352700, .T. ) ;
#466198 = CARTESIAN_POINT ( 'NONE',  ( -11.34930657253230102, 8.292298828939941302, -2.030781295779219953 ) ) ;
#466199 = ORIENTED_EDGE ( 'NONE', *, *, #245489, .T. ) ;
#466200 = COLOUR_RGB ( '',0.7764705882352941346, 0.7568627450980391913, 0.7372549019607843590 ) ;
#466203 = EDGE_CURVE ( 'NONE', #218892, #191149, #746372, .T. ) ;
#466202 = CARTESIAN_POINT ( 'NONE',  ( 12.26884418271159838, -8.116472076489989362, -3.091084768883823219 ) ) ;
#466201 = CARTESIAN_POINT ( 'NONE',  ( -12.27477211128337586, 20.40173483395000176, -8.621488863800328417 ) ) ;
#466204 = COLOUR_RGB ( '',0.2509803921568627416, 0.2509803921568627416, 0.2509803921568627416 ) ;
#466205 = CARTESIAN_POINT ( 'NONE',  ( 11.97506008542247002, 8.588078210610593288, -1.847174146570867537 ) ) ;
#466206 = CARTESIAN_POINT ( 'NONE',  ( 10.44421351879180015, 7.871740232769059986, -2.785853755208550275 ) ) ;
#466207 = VERTEX_POINT ( 'NONE', #42292 ) ;
#466208 = VECTOR ( 'NONE', #554121, 1000.000000000000114 ) ;
#466209 = CARTESIAN_POINT ( 'NONE',  ( -13.54999999999999893, -8.400000000000000355, -1.755000000000000115 ) ) ;
#466210 = DIRECTION ( 'NONE',  ( 0.000000000000000000, 1.256420710046080011E-15, -1.000000000000000000 ) ) ;
#466212 = CARTESIAN_POINT ( 'NONE',  ( 45.95356583956403540, 38.44447693206734584, -16.10429320122912955 ) ) ;
#466211 = CARTESIAN_POINT ( 'NONE',  ( -14.20000000000000107, 5.613270605502410859, -29.66833021939250159 ) ) ;
#466214 = ORIENTED_EDGE ( 'NONE', *, *, #559056, .T. ) ;
#466213 = LINE ( 'NONE', #231622, #110049 ) ;
#466215 = PRESENTATION_LAYER_ASSIGNMENT (  '', '', ( #593310 ) ) ;
#466216 = CARTESIAN_POINT ( 'NONE',  ( 5.768436485723396068, 19.04745999999999739, -15.40473873888949541 ) ) ;
#466217 = EDGE_LOOP ( 'NONE', ( #94376, #444095, #299770, #88621 ) ) ;
#466218 = CARTESIAN_POINT ( 'NONE',  ( 13.51097706670160825, 24.71471695952243408, 6.515690743839591903 ) ) ;
#466220 = EDGE_CURVE ( 'NONE', #778747, #302403, #463875, .T. ) ;
#466219 = CARTESIAN_POINT ( 'NONE',  ( 11.41993673426176059, -9.156626635845617201, -27.85000362988546740 ) ) ;
#466221 = CARTESIAN_POINT ( 'NONE',  ( -15.71375037049380730, -3.372825010652790390, 17.01800000000000068 ) ) ;
#466222 = SURFACE_STYLE_FILL_AREA ( #760752 ) ;
#466223 = EDGE_LOOP ( 'NONE', ( #715250, #360751 ) ) ;
#466224 = ORIENTED_EDGE ( 'NONE', *, *, #387960, .T. ) ;
#466225 = CARTESIAN_POINT ( 'NONE',  ( -10.42092647779619696, -9.364763273121477383, -28.03728826508220351 ) ) ;
#466226 = SURFACE_STYLE_USAGE ( .BOTH. , #597233 ) ;
#466228 = FACE_OUTER_BOUND ( 'NONE', #176962, .T. ) ;
#466227 = CARTESIAN_POINT ( 'NONE',  ( -11.88155923888390930, -7.839553955407419394, -2.732443436530719971 ) ) ;
#466230 = CARTESIAN_POINT ( 'NONE',  ( -14.36560638762755282, 29.57430392979380329, 4.316186976268324926 ) ) ;
#466229 = CARTESIAN_POINT ( 'NONE',  ( 23.75745505522375112, -14.70467106055318673, -6.094285944002976407 ) ) ;
#466231 = ADVANCED_FACE ( 'NONE', ( #774075 ), #400512, .T. ) ;
#466232 = CARTESIAN_POINT ( 'NONE',  ( 10.64043960163609803, -7.871425591818558942, -2.415042991439499964 ) ) ;
#466234 = PRESENTATION_STYLE_ASSIGNMENT (( #369645 ) ) ;
#466233 = CARTESIAN_POINT ( 'NONE',  ( -13.87919631342297500, 29.67028053221963546, -5.689284884344971260 ) ) ;
#466235 = PRESENTATION_STYLE_ASSIGNMENT (( #223772 ) ) ;
#466237 = CARTESIAN_POINT ( 'NONE',  ( 12.57097434434169081, -8.679999999999983729, -3.084974226119297835 ) ) ;
#466236 = CARTESIAN_POINT ( 'NONE',  ( -10.38755508741340350, 8.613569957361828955, -1.989654846299382607 ) ) ;
#466238 =( NAMED_UNIT ( * ) SI_UNIT ( $, .STERADIAN. ) SOLID_ANGLE_UNIT ( ) );
#466239 = CARTESIAN_POINT ( 'NONE',  ( -2.500387286244741603, 33.41319118825392565, 27.74369500150844203 ) ) ;
#466240 = CARTESIAN_POINT ( 'NONE',  ( 12.02228960163609806, -7.839999999999999858, -2.600000000000000089 ) ) ;
#466241 =( GEOMETRIC_REPRESENTATION_CONTEXT ( 3 ) GLOBAL_UNCERTAINTY_ASSIGNED_CONTEXT ( ( #82567 ) ) GLOBAL_UNIT_ASSIGNED_CONTEXT ( ( #783412, #373709, #727626 ) ) REPRESENTATION_CONTEXT ( 'NONE', 'WORKASPACE' ) );
#466242 = SURFACE_STYLE_USAGE ( .BOTH. , #525839 ) ;
#466244 = DIRECTION ( 'NONE',  ( 0.9992378685735776589, 0.03903436958032668880, 0.000000000000000000 ) ) ;
#466243 = SURFACE_STYLE_USAGE ( .BOTH. , #164093 ) ;
#466245 = DIRECTION ( 'NONE',  ( 0.000000000000000000, 0.000000000000000000, 1.000000000000000000 ) ) ;
#466246 = CARTESIAN_POINT ( 'NONE',  ( 14.34709857401248989, -9.149941846795654143, -27.67081912627551077 ) ) ;
#466247 = VECTOR ( 'NONE', #515395, 1000.000000000000000 ) ;
#466248 = CARTESIAN_POINT ( 'NONE',  ( 13.52477273992080065, -10.06307104216551984, -27.98646618571795841 ) ) ;
#466250 = CARTESIAN_POINT ( 'NONE',  ( -9.803473239199018252, -10.12093740104949902, -28.48140000432433183 ) ) ;
#466249 = CARTESIAN_POINT ( 'NONE',  ( -11.55562293496970128, -8.120000000000000995, -3.084974226119280072 ) ) ;
#466251 = CARTESIAN_POINT ( 'NONE',  ( 9.803473239198764233, 8.620937401049587834, -28.48140000432433183 ) ) ;
#466254 = PRESENTATION_STYLE_ASSIGNMENT (( #223790 ) ) ;
#466253 = CARTESIAN_POINT ( 'NONE',  ( 6.458314732056621210, 34.72087740721985227, 26.60232603798032258 ) ) ;
#466252 = CARTESIAN_POINT ( 'NONE',  ( -14.31580229001831306, 27.49863376623375189, -4.478594064336074432 ) ) ;
#466256 =( LENGTH_UNIT ( ) NAMED_UNIT ( * ) SI_UNIT ( .MILLI., .METRE. ) );
#466255 = CARTESIAN_POINT ( 'NONE',  ( -10.29953133648839980, -8.507597747274639133, -2.031327907784850062 ) ) ;
#466257 = CARTESIAN_POINT ( 'NONE',  ( 10.50000000000000000, -8.700000000000001066, 1.014081762351469296 ) ) ;
#466259 = CARTESIAN_POINT ( 'NONE',  ( -58.10127950000003239, -9.022015504047564249, 6.315352519999873238 ) ) ;
#466258 = CARTESIAN_POINT ( 'NONE',  ( 8.135000000000152554, 3.715000000000204583, -28.15000000000000213 ) ) ;
#466260 = CARTESIAN_POINT ( 'NONE',  ( -13.48141831625365583, -17.09686999126948237, 3.599028826019823768 ) ) ;
#466261 = B_SPLINE_CURVE_WITH_KNOTS ( 'NONE', 3,
 ( #217543, #766234, #101923, #285156 ),
 .UNSPECIFIED., .F., .F.,
 ( 4, 4 ),
 ( 0.000000000000000000, 1.000000000000000000 ),
 .UNSPECIFIED. ) ;
#466262 = EDGE_CURVE ( 'NONE', #386107, #585507, #292988, .T. ) ;
#466263 = CARTESIAN_POINT ( 'NONE',  ( -58.22904957725459951, -8.298800009175540282, 0.8400458842443565555 ) ) ;
#466264 = CARTESIAN_POINT ( 'NONE',  ( -13.00197589237710361, -8.400000000000002132, -3.251031836322658908 ) ) ;
#466265 = DIRECTION ( 'NONE',  ( 0.000000000000000000, 0.000000000000000000, 1.000000000000000000 ) ) ;
#466266 = EDGE_LOOP ( 'NONE', ( #616806, #183249, #340658, #624237, #599906, #296211, #333513, #602408, #68737, #412455, #552711, #402126, #170924, #605058 ) ) ;
#466267 = CARTESIAN_POINT ( 'NONE',  ( 14.71789762548650948, 13.84315223744801671, 2.895425631421131296 ) ) ;
#466268 = CARTESIAN_POINT ( 'NONE',  ( -10.37305767767519882, -9.475535327887868675, -27.48471963900478698 ) ) ;
#466269 = CARTESIAN_POINT ( 'NONE',  ( -14.34999999999999964, -10.07908730484665227, -27.08267354434370233 ) ) ;
#466270 = B_SPLINE_CURVE_WITH_KNOTS ( 'NONE', 3,
 ( #593634, #48953, #474363, #239834 ),
 .UNSPECIFIED., .F., .F.,
 ( 4, 4 ),
 ( 3.432892964209208332E-07, 0.0003657684566191774043 ),
 .UNSPECIFIED. ) ;
#466271 = ADVANCED_FACE ( 'NONE', ( #161758 ), #311686, .T. ) ;
#466272 = CARTESIAN_POINT ( 'NONE',  ( 12.91050981112930707, 8.117304595152569746, -3.091567448185138289 ) ) ;
#466274 = ORIENTED_EDGE ( 'NONE', *, *, #261600, .F. ) ;
#466273 = CARTESIAN_POINT ( 'NONE',  ( 13.81819245941625063, 25.50585380519415324, -5.501244055250166909 ) ) ;
#466276 = DIRECTION ( 'NONE',  ( -0.000000000000000000, 0.000000000000000000, 1.000000000000000000 ) ) ;
#466275 = CARTESIAN_POINT ( 'NONE',  ( 12.86752293496951260, 7.840000000000022062, -27.52668384925377865 ) ) ;
#466278 = SURFACE_SIDE_STYLE ('',( #223814 ) ) ;
#466277 = CARTESIAN_POINT ( 'NONE',  ( 11.02000626830279728, 8.821789429500528357, -27.35987041458921709 ) ) ;
#466280 = CARTESIAN_POINT ( 'NONE',  ( -10.18759314446290354, 7.970185241168859847, -28.21988446997407252 ) ) ;
#466279 = STYLED_ITEM ( 'NONE', ( #378373 ), #437441 ) ;
#466283 = CARTESIAN_POINT ( 'NONE',  ( -0.3407525308680774967, 0.02540000000001454289, -13.45811401005099839 ) ) ;
#466282 = CARTESIAN_POINT ( 'NONE',  ( -13.46200000000000507, 13.82694925802040942, 3.358587285244670984 ) ) ;
#466281 = CARTESIAN_POINT ( 'NONE',  ( -10.50000000000000000, -12.50000000000000000, 1.750000000000000000 ) ) ;
#466284 = CARTESIAN_POINT ( 'NONE',  ( -7.019001288238698066, -7.186064368926802004, -35.21101970512864909 ) ) ;
#466285 = CARTESIAN_POINT ( 'NONE',  ( 14.20083262265805324, 24.35190135781217080, 4.831072809719779926 ) ) ;
#466286 = CARTESIAN_POINT ( 'NONE',  ( 1.480514400604349357, 14.44983564648171459, 1.915699372496402653 ) ) ;
#466287 = CARTESIAN_POINT ( 'NONE',  ( -59.00127950000000965, 0.8830939604659977515, 7.481935080000001292 ) ) ;
#466288 = CARTESIAN_POINT ( 'NONE',  ( 27.82991710150976417, -2.477765955062261050, -7.008839692712039771 ) ) ;
#466289 = EDGE_CURVE ( 'NONE', #33173, #754858, #598838, .T. ) ;
#466293 = VERTEX_POINT ( 'NONE', #587064 ) ;
#466292 = CARTESIAN_POINT ( 'NONE',  ( -13.53276392180345056, 27.01621801926005872, -6.470265795006762133 ) ) ;
#466291 =( NAMED_UNIT ( * ) SI_UNIT ( $, .STERADIAN. ) SOLID_ANGLE_UNIT ( ) );
#466290 = CARTESIAN_POINT ( 'NONE',  ( 9.010000000000159659, 5.424368434783099602, -27.34999999999999787 ) ) ;
#466296 = ORIENTED_EDGE ( 'NONE', *, *, #2632, .T. ) ;
#466295 =( LENGTH_UNIT ( ) NAMED_UNIT ( * ) SI_UNIT ( .MILLI., .METRE. ) );
#466294 = CARTESIAN_POINT ( 'NONE',  ( 13.52451015214049335, 18.30514907394131185, -6.487514393578993399 ) ) ;
#466297 = CARTESIAN_POINT ( 'NONE',  ( -10.19735426826329849, -9.793897980662251257, -28.41076691987809610 ) ) ;
#466299 = ORIENTED_EDGE ( 'NONE', *, *, #689358, .F. ) ;
#466298 = CARTESIAN_POINT ( 'NONE',  ( -12.69199691986339573, 8.894175986027235581, -3.156648878788039791 ) ) ;
#466300 = CARTESIAN_POINT ( 'NONE',  ( -24.19999999999999929, 13.05787354303702408, 8.700000000000001066 ) ) ;
#466302 = ORIENTED_EDGE ( 'NONE', *, *, #563429, .T. ) ;
#466301 = VERTEX_POINT ( 'NONE', #770122 ) ;
#466303 = FACE_OUTER_BOUND ( 'NONE', #54249, .T. ) ;
#466304 = CARTESIAN_POINT ( 'NONE',  ( 10.64043960163609803, 8.928259767230921184, -2.414146244791440132 ) ) ;
#466306 = CARTESIAN_POINT ( 'NONE',  ( -11.57280922571051462, -9.618094945536045159, -28.33827387724202040 ) ) ;
#466305 = VECTOR ( 'NONE', #371763, 1000.000000000000000 ) ;
#466307 = CARTESIAN_POINT ( 'NONE',  ( -12.00634418271190640, 7.832944152980004127, -2.272610154077431943 ) ) ;
#466308 = ORIENTED_EDGE ( 'NONE', *, *, #125320, .T. ) ;
#466310 = CARTESIAN_POINT ( 'NONE',  ( 11.88494800315480404, -9.899999999999948841, -28.51829656459083395 ) ) ;
#466309 = AXIS2_PLACEMENT_3D ( 'NONE', #359651, #669544, #240235 ) ;
#466311 = EDGE_CURVE ( 'NONE', #71702, #82144, #341712, .T. ) ;
#466312 = VERTEX_POINT ( 'NONE', #225337 ) ;
#466313 = ORIENTED_EDGE ( 'NONE', *, *, #190771, .F. ) ;
#466314 = EDGE_LOOP ( 'NONE', ( #158765, #769324, #237137, #237738 ) ) ;
#466315 = ORIENTED_EDGE ( 'NONE', *, *, #381872, .F. ) ;
#466316 = B_SPLINE_CURVE_WITH_KNOTS ( 'NONE', 3,
 ( #772004, #764178, #151890, #636997 ),
 .UNSPECIFIED., .F., .F.,
 ( 4, 4 ),
 ( 2.788371189145468219E-07, 0.0003657040044416304475 ),
 .UNSPECIFIED. ) ;
#466317 = CARTESIAN_POINT ( 'NONE',  ( -12.23974296643950055, 8.400000000000021672, -28.50459263565752011 ) ) ;
#466318 = EDGE_LOOP ( 'NONE', ( #330985, #613151, #745649, #382877 ) ) ;
#466319 = CARTESIAN_POINT ( 'NONE',  ( 2.267627533992480071, 35.19094693001378715, -14.69911546876621067 ) ) ;
#466321 = CARTESIAN_POINT ( 'NONE',  ( 11.74082775380181864, -8.705538185755477443, -2.108467162529455319 ) ) ;
#466320 = CARTESIAN_POINT ( 'NONE',  ( -2.141077407624182629E-15, 0.3968749999999962030, -27.55899999999999750 ) ) ;
#466322 = EDGE_CURVE ( 'NONE', #64623, #532676, #112142, .T. ) ;
#466323 = CARTESIAN_POINT ( 'NONE',  ( -12.25086043758118670, 18.92299999999999471, -0.2656006072746149305 ) ) ;
#466324 = ORIENTED_EDGE ( 'NONE', *, *, #631442, .F. ) ;
#466325 = CYLINDRICAL_SURFACE ( 'NONE', #388694, 0.8191500000000011550 ) ;
#466326 = CARTESIAN_POINT ( 'NONE',  ( -12.24364255904379917, 8.963810108927866338, -28.17551591816130241 ) ) ;
#466327 = AXIS2_PLACEMENT_3D ( 'NONE', #361841, #739292, #63215 ) ;
#466328 = EDGE_LOOP ( 'NONE', ( #287910, #162750, #288046, #582092 ) ) ;
#466329 = VECTOR ( 'NONE', #738761, 1000.000000000000114 ) ;
#466330 = VECTOR ( 'NONE', #755054, 1000.000000000000000 ) ;
#466331 = CARTESIAN_POINT ( 'NONE',  ( 27.79999999999999716, 83.29999999999999716, -17.32735026918934906 ) ) ;
#466334 = B_SPLINE_SURFACE_WITH_KNOTS ( 'NONE', 3, 1, ( 
 ( #452122, #635009 ),
 ( #694787, #340791 ),
 ( #149940, #90186 ),
 ( #344757, #586972 ),
 ( #217442, #392574 ),
 ( #225245, #42200 ),
 ( #467686, #400421 ),
 ( #575243, #758321 ),
 ( #213526, #153892 ) ),
 .UNSPECIFIED., .F., .F., .F.,
 ( 4, 1, 1, 1, 1, 1, 4 ),
 ( 2, 2 ),
 ( 0.000000000000000000, 0.08631491948099119516, 0.1813389578167677041, 0.2869320478951318809, 0.5011241006870937875, 0.7431515349507814561, 1.000000000000000000 ),
 ( 0.000000000000000000, 1.000000000000000000 ),
 .UNSPECIFIED. ) ;
#466333 = CARTESIAN_POINT ( 'NONE',  ( -11.56582591641525326, -9.235148431128006763, -27.46098256581845121 ) ) ;
#466332 = CARTESIAN_POINT ( 'NONE',  ( -0.8805198562989964284, -2.125762979015803911, -147.8686796874999629 ) ) ;
#466336 = VERTEX_POINT ( 'NONE', #495149 ) ;
#466335 = CARTESIAN_POINT ( 'NONE',  ( -11.72570148978805804, -8.980903975450239329, -2.841838324671905003 ) ) ;
#466338 = CARTESIAN_POINT ( 'NONE',  ( -8.361298996137474404, 22.52491261827683644, 26.84625042072061518 ) ) ;
#466337 = PLANE ( 'NONE',  #30158 ) ;
#466339 = CARTESIAN_POINT ( 'NONE',  ( 9.891721754079867424, 8.824464672112108943, -28.21528036099519454 ) ) ;
#466340 = CARTESIAN_POINT ( 'NONE',  ( 14.32263714762782136, 26.92349283306374375, 4.008530245459498431 ) ) ;
#466341 = EDGE_CURVE ( 'NONE', #357166, #337230, #521715, .T. ) ;
#466343 = CARTESIAN_POINT ( 'NONE',  ( 4.081428256344846184E-15, -14.22399999999998599, 6.119813043912319950E-16 ) ) ;
#466342 = B_SPLINE_CURVE_WITH_KNOTS ( 'NONE', 3,
 ( #189073, #483343, #240987, #495061 ),
 .UNSPECIFIED., .F., .F.,
 ( 4, 4 ),
 ( 0.000000000000000000, 1.000000000000000000 ),
 .UNSPECIFIED. ) ;
#466345 = CARTESIAN_POINT ( 'NONE',  ( 10.99063960163609899, -7.871425591818558942, -2.415042991439499964 ) ) ;
#466344 = CARTESIAN_POINT ( 'NONE',  ( 5.687316622407726285, 36.24945741374467900, -13.88000108898573615 ) ) ;
#466346 = CARTESIAN_POINT ( 'NONE',  ( -10.97509314446289785, 7.972894203382780987, -2.103692666574280778 ) ) ;
#466348 = CARTESIAN_POINT ( 'NONE',  ( 13.12460720404376424, 27.34531079802851039, 7.262578590580166527 ) ) ;
#466347 = CARTESIAN_POINT ( 'NONE',  ( 21.32899175191322527, 22.21017868980045407, 26.82088711471770281 ) ) ;
#466350 = VERTEX_POINT ( 'NONE', #9897 ) ;
#466349 = PLANE ( 'NONE',  #199161 ) ;
#466351 = FILL_AREA_STYLE_COLOUR ( '', #409408 ) ;
#466353 = CARTESIAN_POINT ( 'NONE',  ( -91.84999999999998010, 8.227241335952173884, -4.749999999999978684 ) ) ;
#466352 =( NAMED_UNIT ( * ) PLANE_ANGLE_UNIT ( ) SI_UNIT ( $, .RADIAN. ) );
#466354 = FACE_OUTER_BOUND ( 'NONE', #381855, .T. ) ;
#466355 = CARTESIAN_POINT ( 'NONE',  ( -0.4000000000000000222, -11.00000000000000178, -6.499999999999999112 ) ) ;
#466357 = DIRECTION ( 'NONE',  ( 1.000000000000000000, 0.000000000000000000, -7.433415317307273843E-15 ) ) ;
#466356 = CARTESIAN_POINT ( 'NONE',  ( 12.36030922571019630, 8.964361711245940612, -2.924558639979282226 ) ) ;
#466358 = CARTESIAN_POINT ( 'NONE',  ( -14.93929892518724145, 14.74557696001604157, -1.348177775691274505 ) ) ;
#466359 = CARTESIAN_POINT ( 'NONE',  ( -3.257585851499509300, 0.07733813949279406963, 151.4427022222629091 ) ) ;
#466361 = CARTESIAN_POINT ( 'NONE',  ( -10.67402281020535426, 0.04205365027161250130, 10.57864044018216809 ) ) ;
#466360 = CARTESIAN_POINT ( 'NONE',  ( 27.87542069958782065, -1.898578040294468972, 5.790491266187139274 ) ) ;
#466362 = COLOUR_RGB ( '',0.2509803921568627416, 0.2509803921568627416, 0.2509803921568627416 ) ;
#466363 = CARTESIAN_POINT ( 'NONE',  ( 12.78888990586543883, 8.109489947733811377, -2.098788083726290221 ) ) ;
#466365 = CARTESIAN_POINT ( 'NONE',  ( 14.32230989065534210, 7.678405132448699710, -27.67209809330909920 ) ) ;
#466364 = CARTESIAN_POINT ( 'NONE',  ( 11.43529575019544353, 18.92300000000000182, -0.6334047550137379412 ) ) ;
#466366 = FILL_AREA_STYLE ('',( #347349 ) ) ;
#466367 = CARTESIAN_POINT ( 'NONE',  ( -88.89999999999999147, 12.69999999999999929, -139.6999999999999886 ) ) ;
#466369 = CARTESIAN_POINT ( 'NONE',  ( 14.36918960488328878, 24.49184646054239423, 3.838362716262547103 ) ) ;
#466368 = CARTESIAN_POINT ( 'NONE',  ( 1.614942528735470839, 14.45000000000000639, -20.19913793103440014 ) ) ;
#466370 = CYLINDRICAL_SURFACE ( 'NONE', #57981, 2.552700000026317362 ) ;
#466371 = CARTESIAN_POINT ( 'NONE',  ( 12.51812293496940143, -8.959999999999986642, -2.276683849253819947 ) ) ;
#466372 = CARTESIAN_POINT ( 'NONE',  ( 11.16583960163609923, -10.42857440818139914, -28.03495700856050021 ) ) ;
#466375 = CARTESIAN_POINT ( 'NONE',  ( 14.93022567765522979, 27.30646997795662756, 1.445219765018533442 ) ) ;
#466374 = PRESENTATION_STYLE_ASSIGNMENT (( #406920 ) ) ;
#466373 = FILL_AREA_STYLE ('',( #223921 ) ) ;
#466377 = ORIENTED_EDGE ( 'NONE', *, *, #622109, .F. ) ;
#466376 = CIRCLE ( 'NONE', #567910, 2.500000000000000444 ) ;
#466378 = CARTESIAN_POINT ( 'NONE',  ( -11.11377706739953908, -15.16113000873050609, 7.547195152182158751 ) ) ;
#466379 = COLOUR_RGB ( '',0.2549019607843137081, 0.2549019607843137081, 0.2549019607843137081 ) ;
#466380 = CARTESIAN_POINT ( 'NONE',  ( 60.50000000000001421, -40.00000000000000000, -1.734723475976807094E-15 ) ) ;
#466382 = EDGE_LOOP ( 'NONE', ( #636936, #755827, #412576, #282716, #572617, #409004, #478054, #329015, #413416, #554711, #721567, #702042 ) ) ;
#466381 = CARTESIAN_POINT ( 'NONE',  ( -10.81563960163639848, -9.371425591818528744, -28.03495700856050021 ) ) ;
#466383 = CARTESIAN_POINT ( 'NONE',  ( 14.60295050917088844, 31.43081191257621043, 3.428390455756649580 ) ) ;
#466384 = ORIENTED_EDGE ( 'NONE', *, *, #114496, .F. ) ;
#466385 = EDGE_CURVE ( 'NONE', #290167, #24269, #125571, .T. ) ;
#466386 = PRESENTATION_LAYER_ASSIGNMENT (  '', '', ( #593494 ) ) ;
#466387 = VERTEX_POINT ( 'NONE', #57968 ) ;
#466388 = CARTESIAN_POINT ( 'NONE',  ( -14.75826073440516595, 26.40944755954184586, -1.843873536406341218 ) ) ;
#466390 =( LENGTH_UNIT ( ) NAMED_UNIT ( * ) SI_UNIT ( .MILLI., .METRE. ) );
#466389 = CARTESIAN_POINT ( 'NONE',  ( -10.15422175408010474, -7.978210570499491894, -3.090129585410802182 ) ) ;
#466391 = CARTESIAN_POINT ( 'NONE',  ( 11.04318760159630664, -7.970139048518006142, -2.100491109548068724 ) ) ;
#466393 = EDGE_LOOP ( 'NONE', ( #757635, #395777, #491493, #369830 ) ) ;
#466392 = CARTESIAN_POINT ( 'NONE',  ( 14.35000000000000320, 7.718113505024097876, -1.421543868807668254 ) ) ;
#466394 = VERTEX_POINT ( 'NONE', #678304 ) ;
#466395 = CARTESIAN_POINT ( 'NONE',  ( 13.05906458029518369, 27.40732335259749419, 7.118473134058448615 ) ) ;
#466396 = AXIS2_PLACEMENT_3D ( 'NONE', #206182, #154391, #567864 ) ;
#466398 = CARTESIAN_POINT ( 'NONE',  ( -12.22027093492990168, -9.329283628290559349, -27.85000000000000142 ) ) ;
#466397 = CARTESIAN_POINT ( 'NONE',  ( 7.819276898897583372, 35.21724637629301213, 12.80073860284501208 ) ) ;
#466400 = VECTOR ( 'NONE', #537190, 1000.000000000000114 ) ;
#466399 = CARTESIAN_POINT ( 'NONE',  ( 5.069237323275502582, 34.65597728680244671, 26.58745529825461773 ) ) ;
#466402 = VERTEX_POINT ( 'NONE', #177393 ) ;
#466401 = FILL_AREA_STYLE ('',( #88884 ) ) ;
#466405 = ORIENTED_EDGE ( 'NONE', *, *, #463039, .F. ) ;
#466404 = CARTESIAN_POINT ( 'NONE',  ( 6.495871542641109997, -16.12899999999998357, -10.22536535478965902 ) ) ;
#466403 = CARTESIAN_POINT ( 'NONE',  ( 3.905117438189361412, 35.12305146433786263, 14.35117374739576945 ) ) ;
#466406 = FILL_AREA_STYLE ('',( #40894 ) ) ;
#466407 = CARTESIAN_POINT ( 'NONE',  ( 12.66335626830279892, -8.120000000000000995, -3.084974226119299612 ) ) ;
#466408 = CARTESIAN_POINT ( 'NONE',  ( -59.50127949962701024, 0.9864859369629974672, 3.619377586885000220 ) ) ;
#466411 = AXIS2_PLACEMENT_3D ( 'NONE', #650659, #348587, #296723 ) ;
#466410 = FILL_AREA_STYLE_COLOUR ( '', #700526 ) ;
#466409 = CARTESIAN_POINT ( 'NONE',  ( 21.33429702305393505, 22.32464898166816170, 27.24730792607807217 ) ) ;
#466413 = ORIENTED_EDGE ( 'NONE', *, *, #125817, .T. ) ;
#466412 = CARTESIAN_POINT ( 'NONE',  ( 24.20126175147072800, 13.96218216172328397, -2.444909538196289311 ) ) ;
#466414 = CARTESIAN_POINT ( 'NONE',  ( -9.745289748503042304, -9.463939597079622956, -28.35671280394704041 ) ) ;
#466415 = CARTESIAN_POINT ( 'NONE',  ( 1.567244251809582822, -0.6491738246507632315, -148.0919218749999402 ) ) ;
#466417 = VERTEX_POINT ( 'NONE', #65779 ) ;
#466416 = SURFACE_STYLE_FILL_AREA ( #220074 ) ;
#466418 = EDGE_LOOP ( 'NONE', ( #498589, #744554 ) ) ;
#466420 = ADVANCED_FACE ( 'NONE', ( #420101 ), #550856, .F. ) ;
#466419 = CARTESIAN_POINT ( 'NONE',  ( 27.38951468090870733, 5.518904154035109144, -3.550833749912014614 ) ) ;
#466421 = LINE ( 'NONE', #462523, #549287 ) ;
#466422 = EDGE_LOOP ( 'NONE', ( #777716, #214341, #750022, #766630 ) ) ;
#466424 = EDGE_LOOP ( 'NONE', ( #208283, #42674, #624620, #83705, #175883, #484057, #670086 ) ) ;
#466423 = CARTESIAN_POINT ( 'NONE',  ( -4.546339204608670137, -9.341189212458759883, -35.61331356010007454 ) ) ;
#466425 = VERTEX_POINT ( 'NONE', #61875 ) ;
#466426 = ORIENTED_EDGE ( 'NONE', *, *, #690053, .F. ) ;
#466427 = ORIENTED_EDGE ( 'NONE', *, *, #747789, .F. ) ;
#466428 = VECTOR ( 'NONE', #459942, 1000.000000000000000 ) ;
#466429 = EDGE_CURVE ( 'NONE', #376049, #382661, #607703, .T. ) ;
#466430 = CARTESIAN_POINT ( 'NONE',  ( -11.39780922571049793, 8.118094945536059370, -2.111726122757969115 ) ) ;
#466431 = CARTESIAN_POINT ( 'NONE',  ( -12.33764101100858568, -8.960000000000007958, -2.600000000000002309 ) ) ;
#466432 = B_SPLINE_CURVE_WITH_KNOTS ( 'NONE', 3,
 ( #716817, #657170, #112203, #164110 ),
 .UNSPECIFIED., .F., .F.,
 ( 4, 4 ),
 ( 0.000000000000000000, 1.000000000000000000 ),
 .UNSPECIFIED. ) ;
#466433 = CARTESIAN_POINT ( 'NONE',  ( -8.709840750830879941, 14.68419940853461902, 2.516095888168841110 ) ) ;
#466434 = SURFACE_STYLE_FILL_AREA ( #283801 ) ;
#466435 = CARTESIAN_POINT ( 'NONE',  ( 7.609400303427400480, 14.44994999999999941, -14.12891881763930080 ) ) ;
#466436 =( NAMED_UNIT ( * ) SI_UNIT ( $, .STERADIAN. ) SOLID_ANGLE_UNIT ( ) );
#466437 = AXIS2_PLACEMENT_3D ( 'NONE', #380081, #761448, #578357 ) ;
#466438 = PRESENTATION_LAYER_ASSIGNMENT (  '', '', ( #238432 ) ) ;
#466440 = FACE_OUTER_BOUND ( 'NONE', #75247, .T. ) ;
#466439 = CARTESIAN_POINT ( 'NONE',  ( 13.35777569872446513, -6.065643040770768657, -3.542819424400680983 ) ) ;
#466441 = CARTESIAN_POINT ( 'NONE',  ( 21.47984155164951403, 18.10273592363128259, 27.86225042072061697 ) ) ;
#466442 = EDGE_LOOP ( 'NONE', ( #248, #244841 ) ) ;
#466443 = CARTESIAN_POINT ( 'NONE',  ( 4.317999999999842409, 52.07408655000001119, -50.29200000000032134 ) ) ;
#466444 = CARTESIAN_POINT ( 'NONE',  ( -10.85842647779620229, -8.616261860522557825, -3.218038136686932837 ) ) ;
#466445 = CARTESIAN_POINT ( 'NONE',  ( 9.585111459936069167, 7.547473303096140285, -28.14831332190260227 ) ) ;
#466446 = CARTESIAN_POINT ( 'NONE',  ( -35.00000000000000000, -5.000000000000000888, -8.000000000000000000 ) ) ;
#466447 = ORIENTED_EDGE ( 'NONE', *, *, #9064, .F. ) ;
#466448 = CARTESIAN_POINT ( 'NONE',  ( -11.59328133648839199, -10.47876180219750708, -28.18414828229543545 ) ) ;
#466449 = CARTESIAN_POINT ( 'NONE',  ( -2.509754651025258632, 33.42651021097506714, 33.32100402796051952 ) ) ;
#466450 = CARTESIAN_POINT ( 'NONE',  ( -11.61355626830300025, -8.679999999999999716, -3.084974226119280072 ) ) ;
#466452 = FACE_OUTER_BOUND ( 'NONE', #1029, .T. ) ;
#466451 = CARTESIAN_POINT ( 'NONE',  ( -10.96978819055381926, -8.399999999998620126, -3.282923205673140110 ) ) ;
#466454 = DIRECTION ( 'NONE',  ( 0.5620833778521281410, 0.000000000000000000, -0.8270805742745636069 ) ) ;
#466453 = SURFACE_STYLE_FILL_AREA ( #224013 ) ;
#466455 = CARTESIAN_POINT ( 'NONE',  ( 6.467498113777089053, 19.60780012936089989, 27.00305369699485070 ) ) ;
#466458 = CARTESIAN_POINT ( 'NONE',  ( 12.97719633780489801, 26.25605654045921256, 7.266258454115925858 ) ) ;
#466457 = CARTESIAN_POINT ( 'NONE',  ( 7.489108789686146572, 35.73428128502575873, 12.84987928761591469 ) ) ;
#466456 = CARTESIAN_POINT ( 'NONE',  ( 8.725379307973369691, -2.064999999999798330, -27.47303300858898822 ) ) ;
#466459 = CARTESIAN_POINT ( 'NONE',  ( 8.885000000000159659, 3.335000000000199805, -26.55199999999999960 ) ) ;
#466460 = SURFACE_STYLE_FILL_AREA ( #108475 ) ;
#466461 = CARTESIAN_POINT ( 'NONE',  ( -10.58210626830300072, -10.32446467211210006, -28.21528036099519809 ) ) ;
#466462 = FACE_OUTER_BOUND ( 'NONE', #707679, .T. ) ;
#466463 = LINE ( 'NONE', #272051, #558346 ) ;
#466465 = CARTESIAN_POINT ( 'NONE',  ( 11.19260173788124035, -10.42428949021670093, -28.07547218757854779 ) ) ;
#466464 = CARTESIAN_POINT ( 'NONE',  ( 0.06505373175355602666, -1.270549518951816451E-18, 0.1301074631067094256 ) ) ;
#466466 = LINE ( 'NONE', #287756, #427660 ) ;
#466467 = ADVANCED_FACE ( 'NONE', ( #312648 ), #304755, .F. ) ;
#466469 = EDGE_CURVE ( 'NONE', #299684, #638499, #389567, .T. ) ;
#466468 = CARTESIAN_POINT ( 'NONE',  ( 27.58980438296499571, 4.415047890828210697, 7.294493706540595923 ) ) ;
#466471 = B_SPLINE_CURVE_WITH_KNOTS ( 'NONE', 3,
 ( #278530, #700023, #282454, #397840 ),
 .UNSPECIFIED., .F., .F.,
 ( 4, 4 ),
 ( 0.000000000000000000, 0.0004484398824874466375 ),
 .UNSPECIFIED. ) ;
#466470 = DIRECTION ( 'NONE',  ( 0.000000000000000000, 0.000000000000000000, 1.000000000000000000 ) ) ;
#466472 = CARTESIAN_POINT ( 'NONE',  ( 6.429199653636690215, 34.69535159217245734, 27.48071814749865283 ) ) ;
#466473 = CARTESIAN_POINT ( 'NONE',  ( 9.925093144462609374, 8.826262927194630237, -2.102968564761140691 ) ) ;
#466475 = EDGE_LOOP ( 'NONE', ( #562034, #636055, #304679, #524682 ) ) ;
#466474 = ORIENTED_EDGE ( 'NONE', *, *, #776933, .T. ) ;
#466476 = FACE_OUTER_BOUND ( 'NONE', #416801, .T. ) ;
#466477 = CARTESIAN_POINT ( 'NONE',  ( 13.38405589143325614, 19.61167085852060765, -6.486385064063036943 ) ) ;
#466478 = CIRCLE ( 'NONE', #327149, 3.935627137248999041 ) ;
#466479 = PRESENTATION_LAYER_ASSIGNMENT (  '', '', ( #682962 ) ) ;
#466480 = VERTEX_POINT ( 'NONE', #749654 ) ;
#466481 = COLOUR_RGB ( '',0.2509803921568627416, 0.2509803921568627416, 0.2509803921568627416 ) ;
#466483 = FILL_AREA_STYLE ('',( #40978 ) ) ;
#466482 = CARTESIAN_POINT ( 'NONE',  ( 10.90293960163611153, 8.614605431199121810, -3.209981837625651924 ) ) ;
#466487 = CARTESIAN_POINT ( 'NONE',  ( 7.074578121040356216, 1.377264481048103438E-14, -11.32822207849444851 ) ) ;
#466486 =( LENGTH_UNIT ( ) NAMED_UNIT ( * ) SI_UNIT ( .MILLI., .METRE. ) );
#466485 = AXIS2_PLACEMENT_3D ( 'NONE', #586359, #41554, #773335 ) ;
#466484 = CARTESIAN_POINT ( 'NONE',  ( 10.17377293496950053, 8.296824189783871262, -3.150413255823510283 ) ) ;
#466488 = AXIS2_PLACEMENT_3D ( 'NONE', #22402, #671118, #376859 ) ;
#466489 = ORIENTED_EDGE ( 'NONE', *, *, #597330, .F. ) ;
#466490 = DIRECTION ( 'NONE',  ( 1.000000000000000000, 0.000000000000000000, 0.000000000000000000 ) ) ;
#466492 = CARTESIAN_POINT ( 'NONE',  ( 11.45361217935128373, -9.561833511467693114, -27.31927930602802590 ) ) ;
#466491 = CARTESIAN_POINT ( 'NONE',  ( 10.79536466982149712, 7.964939532410841849, -3.107289550242271492 ) ) ;
#466494 = COLOUR_RGB ( '',0.2549019607843137081, 0.2549019607843137081, 0.2549019607843137081 ) ;
#466493 = CARTESIAN_POINT ( 'NONE',  ( 12.37628448499827627, -8.226178105044949618, -3.206617874057141826 ) ) ;
#466495 = CARTESIAN_POINT ( 'NONE',  ( 7.990000000000170743, 6.950000000000209788, -27.92000000000000171 ) ) ;
#466497 = CARTESIAN_POINT ( 'NONE',  ( -14.00000000000000000, 11.15000000000000036, -29.64999999999999858 ) ) ;
#466496 = CARTESIAN_POINT ( 'NONE',  ( 6.202264182634753986, 0.01318015887680224624, -141.2875000157438024 ) ) ;
#466498 = VERTEX_POINT ( 'NONE', #204857 ) ;
#466500 = FACE_BOUND ( 'NONE', #95144, .T. ) ;
#466499 = MECHANICAL_DESIGN_GEOMETRIC_PRESENTATION_REPRESENTATION (  '', ( #694913 ), #644297 ) ;
#466503 = EDGE_CURVE ( 'NONE', #253756, #514136, #145193, .T. ) ;
#466502 = CARTESIAN_POINT ( 'NONE',  ( 13.04312293496950481, 8.960547874706808358, -2.922365341646707471 ) ) ;
#466501 = CARTESIAN_POINT ( 'NONE',  ( 12.87394586346438707, 18.71438958405446229, 7.447662788576790760 ) ) ;
#466504 = VERTEX_POINT ( 'NONE', #697847 ) ;
#466505 = CARTESIAN_POINT ( 'NONE',  ( -12.00634418271190640, -8.967055847019993919, -2.272610154077458589 ) ) ;
#466508 = CARTESIAN_POINT ( 'NONE',  ( -12.14603289599695657, 8.543870239147459245, -27.29940678946731580 ) ) ;
#466507 = CARTESIAN_POINT ( 'NONE',  ( -13.59999999999999964, -5.649999999999999467, -0.2999999999999759526 ) ) ;
#466506 = CARTESIAN_POINT ( 'NONE',  ( -10.93984685208138252, -10.53535938686229656, -27.97021556828982014 ) ) ;
#466509 = CARTESIAN_POINT ( 'NONE',  ( -2.616134121687775593, 19.01003188859411708, 15.46130811168627694 ) ) ;
#466510 = LINE ( 'NONE', #343562, #98323 ) ;
#466511 = CARTESIAN_POINT ( 'NONE',  ( 10.99083960163609852, -9.371425591818518086, -27.66504299143949552 ) ) ;
#466513 = STYLED_ITEM ( 'NONE', ( #527469 ), #117078 ) ;
#466512 = CARTESIAN_POINT ( 'NONE',  ( 0.6344959478535040498, 9.129999999999999005, 56.50000000000000000 ) ) ;
#466514 = FACE_OUTER_BOUND ( 'NONE', #368118, .T. ) ;
#466516 = ADVANCED_FACE ( 'NONE', ( #510775 ), #522887, .T. ) ;
#466515 = CARTESIAN_POINT ( 'NONE',  ( 139.6999999999999886, -3.469446951953614189E-15, -12.69999999999998863 ) ) ;
#466519 = VERTEX_POINT ( 'NONE', #570456 ) ;
#466518 = CARTESIAN_POINT ( 'NONE',  ( 15.87819999999999787, 15.59999999999999964, 151.0000000000000000 ) ) ;
#466517 = CARTESIAN_POINT ( 'NONE',  ( -10.00763990586569996, -7.960892727365599164, -2.222118697734280168 ) ) ;
#466521 = VERTEX_POINT ( 'NONE', #324333 ) ;
#466520 = MECHANICAL_DESIGN_GEOMETRIC_PRESENTATION_REPRESENTATION (  '', ( #403164 ), #390645 ) ;
#466524 = EDGE_CURVE ( 'NONE', #356993, #158967, #531592, .T. ) ;
#466523 = CARTESIAN_POINT ( 'NONE',  ( 7.433117088607595235, 19.04999999999999716, -11.23387341772152048 ) ) ;
#466522 = CARTESIAN_POINT ( 'NONE',  ( -14.98277209051652825, 24.29170817874033261, -0.7187287342064865303 ) ) ;
#466525 = CARTESIAN_POINT ( 'NONE',  ( 5.734101106132702519, -15.48375333915365992, -13.71713365210308311 ) ) ;
#466526 = PLANE ( 'NONE',  #714678 ) ;
#466527 = CARTESIAN_POINT ( 'NONE',  ( -91.88571270000002755, 88.90000000000001990, 4.350000001092527491 ) ) ;
#466528 = CARTESIAN_POINT ( 'NONE',  ( -0.2022009967191371882, 36.34857514575487869, -14.87162545779464118 ) ) ;
#466530 = CARTESIAN_POINT ( 'NONE',  ( 4.578859982937638406, -16.77424666084631255, -11.71132462068177205 ) ) ;
#466529 = CARTESIAN_POINT ( 'NONE',  ( 11.41026765605473514, 31.40807190589388398, -9.736836115834606176 ) ) ;
#466531 = ORIENTED_EDGE ( 'NONE', *, *, #120095, .F. ) ;
#466533 = PRESENTATION_STYLE_ASSIGNMENT (( #482194 ) ) ;
#466532 = SURFACE_STYLE_USAGE ( .BOTH. , #399263 ) ;
#466537 = CARTESIAN_POINT ( 'NONE',  ( 10.09401351879180098, 7.871425591818590028, -28.03495700856050021 ) ) ;
#466536 = DIRECTION ( 'NONE',  ( 0.000000000000000000, 0.000000000000000000, 1.000000000000000000 ) ) ;
#466535 = CARTESIAN_POINT ( 'NONE',  ( 12.51294421167116688, -9.658009622023879359, -27.26480708875757486 ) ) ;
#466534 = SURFACE_SIDE_STYLE ('',( #116478 ) ) ;
#466539 = VERTEX_POINT ( 'NONE', #89348 ) ;
#466538 = B_SPLINE_CURVE_WITH_KNOTS ( 'NONE', 3,
 ( #560321, #695501, #620029, #202480, #568090, #210291, #755093, #445054, #333710, #452839, #150648, #322016, #635735, #575970, #266179, #448973, #691604, #262257, #393296, #385486, #687718, #90927, #23252, #500644, #194703, #31139, #79095, #627915, #508429, #377698, #15416, #258373, #496738, #631824, #751221, #325877, #683757, #206397, #564176, #146778, #198574, #441167 ),
 .UNSPECIFIED., .F., .F.,
 ( 4, 2, 2, 2, 2, 2, 2, 2, 2, 2, 2, 2, 2, 2, 2, 2, 2, 2, 2, 2, 4 ),
 ( 0.000000000000000000, 0.1250000000000000000, 0.1875000000000000000, 0.2187500000000000000, 0.2343750000000000000, 0.2421875000000000000, 0.2500000000000000000, 0.3750000000000000000, 0.4375000000000000000, 0.4687500000000000000, 0.5000000000000000000, 0.6250000000000000000, 0.6875000000000000000, 0.7187500000000000000, 0.7500000000000000000, 0.8125000000000000000, 0.8437500000000000000, 0.8593750000000000000, 0.8671875000000000000, 0.8750000000000000000, 1.000000000000000000 ),
 .UNSPECIFIED. ) ;
#466541 = FACE_OUTER_BOUND ( 'NONE', #421822, .T. ) ;
#466540 = CARTESIAN_POINT ( 'NONE',  ( 14.94597706143734506, 40.65979999999996153, 1.271915751529380856 ) ) ;
#466542 = EDGE_CURVE ( 'NONE', #335820, #387798, #188325, .T. ) ;
#466543 = CARTESIAN_POINT ( 'NONE',  ( -106.1441165882143878, 6.845469042601720844, 152.3999999999999204 ) ) ;
#466545 = ORIENTED_EDGE ( 'NONE', *, *, #450059, .F. ) ;
#466544 = LINE ( 'NONE', #709256, #530195 ) ;
#466546 = VERTEX_POINT ( 'NONE', #149123 ) ;
#466547 = CARTESIAN_POINT ( 'NONE',  ( -10.41619800315509892, -9.353716648081080720, -28.04115366357769901 ) ) ;
#466548 = STYLED_ITEM ( 'NONE', ( #30516 ), #20927 ) ;
#466549 = MECHANICAL_DESIGN_GEOMETRIC_PRESENTATION_REPRESENTATION (  '', ( #98098 ), #606180 ) ;
#466550 = CARTESIAN_POINT ( 'NONE',  ( -6.363950703352466043, -3.799927866770373086, -37.54500000000000881 ) ) ;
#466552 = EDGE_CURVE ( 'NONE', #344570, #445192, #635954, .T. ) ;
#466551 = CARTESIAN_POINT ( 'NONE',  ( 11.43875626830280012, -10.17999999999999972, -27.36502577388069923 ) ) ;
#466554 = SURFACE_SIDE_STYLE ('',( #470462 ) ) ;
#466553 =( LENGTH_UNIT ( ) NAMED_UNIT ( * ) SI_UNIT ( .MILLI., .METRE. ) );
#466556 =( LENGTH_UNIT ( ) NAMED_UNIT ( * ) SI_UNIT ( .MILLI., .METRE. ) );
#466555 = B_SPLINE_CURVE_WITH_KNOTS ( 'NONE', 1,
 ( #349416, #647536 ),
 .UNSPECIFIED., .F., .F.,
 ( 2, 2 ),
 ( -1.000000000000000000, -0.000000000000000000 ),
 .UNSPECIFIED. ) ;
#466557 = CARTESIAN_POINT ( 'NONE',  ( -2.620689655172569577, 14.44994999999999941, -18.49224137931029688 ) ) ;
#466558 = CARTESIAN_POINT ( 'NONE',  ( -13.36047585257031223, 30.01995536690158417, 6.818921136673723460 ) ) ;
#466560 = ORIENTED_EDGE ( 'NONE', *, *, #291067, .F. ) ;
#466559 = CARTESIAN_POINT ( 'NONE',  ( 31.75000000000000711, -12.50000000000000000, -21.70000000000001350 ) ) ;
#466561 = SURFACE_STYLE_FILL_AREA ( #399289 ) ;
#466562 = CARTESIAN_POINT ( 'NONE',  ( 12.72075018875082719, -9.836517675335167965, -28.50610458226230648 ) ) ;
#466563 = EDGE_CURVE ( 'NONE', #551078, #74024, #713317, .T. ) ;
#466565 = AXIS2_PLACEMENT_3D ( 'NONE', #84527, #156084, #36538 ) ;
#466564 = DIRECTION ( 'NONE',  ( 1.000000000000000000, 9.450524707089840718E-17, 0.000000000000000000 ) ) ;
#466566 = CARTESIAN_POINT ( 'NONE',  ( 2.972368693555122565, 14.71588264205289676, 1.306162014558113871 ) ) ;
#466567 = CARTESIAN_POINT ( 'NONE',  ( 2.092287633186283191, 1.640230808235048249E-15, -11.43221593535761649 ) ) ;
#466568 = CARTESIAN_POINT ( 'NONE',  ( -14.84048632300375203, 24.62692838349519064, -0.9829327082857893805 ) ) ;
#466569 = SURFACE_STYLE_USAGE ( .BOTH. , #482235 ) ;
#466571 = LINE ( 'NONE', #780691, #252666 ) ;
#466570 = CARTESIAN_POINT ( 'NONE',  ( 2.163000897449790294, 14.32480138739515141, -0.02540000000000025571 ) ) ;
#466572 = EDGE_CURVE ( 'NONE', #512005, #727323, #45283, .T. ) ;
#466575 = CARTESIAN_POINT ( 'NONE',  ( -16.51000000000000512, 1.500865884695039017E-15, -12.25550000000000317 ) ) ;
#466574 = CARTESIAN_POINT ( 'NONE',  ( 11.85630508741319211, 7.840000000000020286, -27.84999999999999076 ) ) ;
#466573 = CARTESIAN_POINT ( 'NONE',  ( 30.74999999999996447, 0.000000000000000000, 0.000000000000000000 ) ) ;
#466576 = CARTESIAN_POINT ( 'NONE',  ( -2.568724581051479383, -13.97307168764651131, 1.609432119422497627E-15 ) ) ;
#466577 = CARTESIAN_POINT ( 'NONE',  ( -10.61248516454856450, -8.543317475263506822, -3.208525966125929330 ) ) ;
#466579 = LINE ( 'NONE', #530131, #622164 ) ;
#466578 = CARTESIAN_POINT ( 'NONE',  ( 14.79045452588039922, 29.40695823863634217, 1.564795168021633653 ) ) ;
#466580 = DIRECTION ( 'NONE',  ( 0.000000000000000000, -1.000000000000000000, 0.000000000000000000 ) ) ;
#466581 = CARTESIAN_POINT ( 'NONE',  ( 11.14513990586540437, 7.963660256830347173, -28.35703740411721796 ) ) ;
#466582 = SURFACE_STYLE_FILL_AREA ( #331900 ) ;
#466583 = CARTESIAN_POINT ( 'NONE',  ( -12.25522293496969972, 8.679999999999999716, -3.084974226119260088 ) ) ;
#466586 = EDGE_CURVE ( 'NONE', #344161, #58504, #37412, .T. ) ;
#466585 = CARTESIAN_POINT ( 'NONE',  ( 10.32754685212509926, 8.504109736069361603, -27.29976263044429885 ) ) ;
#466584 = SURFACE_SIDE_STYLE ('',( #160547 ) ) ;
#466587 = DIRECTION ( 'NONE',  ( -0.000000000000000000, 1.000000000000000000, -0.000000000000000000 ) ) ;
#466588 =( NAMED_UNIT ( * ) SI_UNIT ( $, .STERADIAN. ) SOLID_ANGLE_UNIT ( ) );
#466589 = CARTESIAN_POINT ( 'NONE',  ( 10.50234685212510044, -8.504109736069320746, -3.150237369555710210 ) ) ;
#466590 = CARTESIAN_POINT ( 'NONE',  ( -60.50578309557863577, 1.867586368699716137E-15, -15.25000000000002132 ) ) ;
#466592 = EDGE_LOOP ( 'NONE', ( #273097, #11872, #746023, #478112 ) ) ;
#466591 = CONICAL_SURFACE ( 'NONE', #123799, 0.7570071256374040214, 0.4625122517800014932 ) ;
#466593 = DIRECTION ( 'NONE',  ( -1.000000000000000000, -0.000000000000000000, -0.000000000000000000 ) ) ;
#466595 = ADVANCED_FACE ( 'NONE', ( #351744 ), #276367, .T. ) ;
#466594 = EDGE_LOOP ( 'NONE', ( #262907, #396065, #657100, #603128, #631169 ) ) ;
#466596 =( NAMED_UNIT ( * ) PLANE_ANGLE_UNIT ( ) SI_UNIT ( $, .RADIAN. ) );
#466599 = CARTESIAN_POINT ( 'NONE',  ( 2.271892327172351678, 36.15605923424182322, 14.82695220413176074 ) ) ;
#466598 = CARTESIAN_POINT ( 'NONE',  ( 12.62159436559286974, 18.77482604531311594, 7.867907883977939498 ) ) ;
#466597 = CARTESIAN_POINT ( 'NONE',  ( -13.32640965400410593, 24.29207985973501138, -6.604009556657149282 ) ) ;
#466600 = EDGE_CURVE ( 'NONE', #713297, #50670, #620225, .T. ) ;
#466601 = VERTEX_POINT ( 'NONE', #168632 ) ;
#466603 = ORIENTED_EDGE ( 'NONE', *, *, #701379, .F. ) ;
#466602 = VECTOR ( 'NONE', #386611, 1000.000000000000000 ) ;
#466605 = MECHANICAL_DESIGN_GEOMETRIC_PRESENTATION_REPRESENTATION (  '', ( #212973 ), #657539 ) ;
#466604 = FILL_AREA_STYLE_COLOUR ( '', #644450 ) ;
#466609 = EDGE_LOOP ( 'NONE', ( #196826, #543452, #768980, #715228 ) ) ;
#466608 = CARTESIAN_POINT ( 'NONE',  ( 1.108209038230193233, -1.108209038230152599, -144.1727812499999288 ) ) ;
#466607 = CARTESIAN_POINT ( 'NONE',  ( 8.295044045251033893, 60.86883655000000459, -38.58866550345909729 ) ) ;
#466606 = B_SPLINE_CURVE_WITH_KNOTS ( 'NONE', 3,
 ( #350635, #111714, #52058, #525362 ),
 .UNSPECIFIED., .F., .F.,
 ( 4, 4 ),
 ( 0.000000000000000000, 1.000000000000000000 ),
 .UNSPECIFIED. ) ;
#466611 = ORIENTED_EDGE ( 'NONE', *, *, #637636, .F. ) ;
#466610 = CARTESIAN_POINT ( 'NONE',  ( 11.53853462940698194, -8.917522092184645643, -2.235018372983280432 ) ) ;
#466613 = ORIENTED_EDGE ( 'NONE', *, *, #113899, .T. ) ;
#466612 = CARTESIAN_POINT ( 'NONE',  ( -11.00901328629120535, -10.18000144521468897, -27.36502327069527851 ) ) ;
#466615 = CARTESIAN_POINT ( 'NONE',  ( 0.6491738246508031995, -1.567244251809542632, -154.4419218749999345 ) ) ;
#466614 = CARTESIAN_POINT ( 'NONE',  ( -9.115730584529584846, 30.58335424838316285, 11.75200344240384354 ) ) ;
#466616 =( LENGTH_UNIT ( ) NAMED_UNIT ( * ) SI_UNIT ( .MILLI., .METRE. ) );
#466617 = VERTEX_POINT ( 'NONE', #108884 ) ;
#466618 = SURFACE_STYLE_USAGE ( .BOTH. , #470534 ) ;
#466619 =( NAMED_UNIT ( * ) PLANE_ANGLE_UNIT ( ) SI_UNIT ( $, .RADIAN. ) );
#466620 = CARTESIAN_POINT ( 'NONE',  ( 10.92722434434170609, 9.035562482830492570, -2.719137163604259833 ) ) ;
#466622 = CARTESIAN_POINT ( 'NONE',  ( -11.26941345977386888, 8.076846589946287125, -3.059754622748713793 ) ) ;
#466621 = FILL_AREA_STYLE_COLOUR ( '', #293996 ) ;
#466623 = ORIENTED_EDGE ( 'NONE', *, *, #323700, .T. ) ;
#466624 = EDGE_CURVE ( 'NONE', #745412, #737769, #104805, .T. ) ;
#466625 = FILL_AREA_STYLE ('',( #284001 ) ) ;
#466626 = CARTESIAN_POINT ( 'NONE',  ( 6.125502043113861816, 14.69280898772945498, 2.187309323522097948 ) ) ;
#466627 = CARTESIAN_POINT ( 'NONE',  ( -12.83103903130578338, 29.83154141613922050, 7.521340730023299948 ) ) ;
#466628 = CARTESIAN_POINT ( 'NONE',  ( 12.73078133648809995, 8.688529888882548846, -2.098287206756349832 ) ) ;
#466630 = CARTESIAN_POINT ( 'NONE',  ( 12.83895626830279824, 8.120000000000000995, -27.36502577388069923 ) ) ;
#466629 = CARTESIAN_POINT ( 'NONE',  ( 14.28672215005606638, 29.98766115315181224, 4.570515141610783871 ) ) ;
#466631 = ORIENTED_EDGE ( 'NONE', *, *, #178828, .F. ) ;
#466632 =( LENGTH_UNIT ( ) NAMED_UNIT ( * ) SI_UNIT ( .MILLI., .METRE. ) );
#466633 = VERTEX_POINT ( 'NONE', #593968 ) ;
#466635 = CARTESIAN_POINT ( 'NONE',  ( -10.67020626830300500, 7.978210570499477683, -2.109870414589173127 ) ) ;
#466634 = CARTESIAN_POINT ( 'NONE',  ( -11.49668960163639930, -7.839999999999999858, -2.600000000000000089 ) ) ;
#466637 = CARTESIAN_POINT ( 'NONE',  ( -12.68114255904380272, 8.118094945536091345, -28.33827387724202040 ) ) ;
#466636 = CARTESIAN_POINT ( 'NONE',  ( 14.30307080566403499, 29.33106233766231696, 4.077780588526201733 ) ) ;
#466638 = CARTESIAN_POINT ( 'NONE',  ( -12.71610426826328855, -10.47071637170940406, -28.17950325083732466 ) ) ;
#466639 = STYLED_ITEM ( 'NONE', ( #349458 ), #786512 ) ;
#466640 = CARTESIAN_POINT ( 'NONE',  ( 11.16687463703028982, 7.875672380413998752, -28.04709315936304037 ) ) ;
#466641 = EDGE_CURVE ( 'NONE', #293305, #173345, #417248, .T. ) ;
#466643 =( GEOMETRIC_REPRESENTATION_CONTEXT ( 3 ) GLOBAL_UNCERTAINTY_ASSIGNED_CONTEXT ( ( #401740 ) ) GLOBAL_UNIT_ASSIGNED_CONTEXT ( ( #120311, #407063, #172208 ) ) REPRESENTATION_CONTEXT ( 'NONE', 'WORKASPACE' ) );
#466642 = PRESENTATION_STYLE_ASSIGNMENT (( #41145 ) ) ;
#466645 = VERTEX_POINT ( 'NONE', #526468 ) ;
#466644 = CARTESIAN_POINT ( 'NONE',  ( -11.24193018545869904, -8.679999999999999716, -3.084974226119280072 ) ) ;
#466646 = FILL_AREA_STYLE_COLOUR ( '', #80699 ) ;
#466647 = CARTESIAN_POINT ( 'NONE',  ( 14.83665963560435941, 13.42050165491454550, 1.039068892218788509 ) ) ;
#466648 = CARTESIAN_POINT ( 'NONE',  ( 8.445570360634375717, -15.19045940240533277, -9.425139320293192569 ) ) ;
#466649 = AXIS2_PLACEMENT_3D ( 'NONE', #602025, #168826, #474891 ) ;
#466650 = STYLED_ITEM ( 'NONE', ( #206515 ), #744782 ) ;
#466651 = CARTESIAN_POINT ( 'NONE',  ( 8.493942563579995664, 4.656907291410959715, 26.89166497768263753 ) ) ;
#466652 = DIRECTION ( 'NONE',  ( 0.9986295347545737222, 0.000000000000000000, -0.05233595624294492404 ) ) ;
#466654 = DIRECTION ( 'NONE',  ( -0.9811753988133022908, 0.000000000000000000, -0.1931187115832050105 ) ) ;
#466653 = VECTOR ( 'NONE', #732792, 1000.000000000000000 ) ;
#466655 = LINE ( 'NONE', #585959, #290781 ) ;
#466656 = CARTESIAN_POINT ( 'NONE',  ( -2.620021573721183827, 35.02202953963360699, -14.64041045189878609 ) ) ;
#466657 = EDGE_LOOP ( 'NONE', ( #366196, #724489, #32777, #782158, #227944, #171608, #570006, #618407, #627241, #570944, #31132, #429886 ) ) ;
#466659 = EDGE_CURVE ( 'NONE', #382036, #111991, #760006, .T. ) ;
#466658 =( NAMED_UNIT ( * ) SI_UNIT ( $, .STERADIAN. ) SOLID_ANGLE_UNIT ( ) );
#466662 =( LENGTH_UNIT ( ) NAMED_UNIT ( * ) SI_UNIT ( .MILLI., .METRE. ) );
#466661 = CARTESIAN_POINT ( 'NONE',  ( 10.47925981112930138, -8.505421968047308212, -3.157172735056330559 ) ) ;
#466660 = SURFACE_SIDE_STYLE ('',( #653672 ) ) ;
#466665 = CARTESIAN_POINT ( 'NONE',  ( 7.985000000000101572, -4.014999999999795399, -41.29705290169649601 ) ) ;
#466664 = CARTESIAN_POINT ( 'NONE',  ( 10.69917293496940047, -9.795890263930610686, -27.29976263044429885 ) ) ;
#466663 = CARTESIAN_POINT ( 'NONE',  ( 15.04851981676809913, -13.57415572729454922, -15.26773630430106188 ) ) ;
#466666 = ORIENTED_EDGE ( 'NONE', *, *, #242395, .T. ) ;
#466667 = EDGE_CURVE ( 'NONE', #287145, #463589, #734440, .T. ) ;
#466669 = ORIENTED_EDGE ( 'NONE', *, *, #399119, .F. ) ;
#466668 = PLANE ( 'NONE',  #28598 ) ;
#466670 = CARTESIAN_POINT ( 'NONE',  ( -9.079295981028080138E-32, -26.16200000000000614, -1.715026002072393128E-15 ) ) ;
#466671 = AXIS2_PLACEMENT_3D ( 'NONE', #263739, #438755, #434849 ) ;
#466672 = CARTESIAN_POINT ( 'NONE',  ( 12.98438960163610822, -9.899999999999948841, -28.49663230149229776 ) ) ;
#466673 = AXIS2_PLACEMENT_3D ( 'NONE', #361246, #376899, #663329 ) ;
#466674 = CARTESIAN_POINT ( 'NONE',  ( 10.53759314446259943, -9.470185241168792345, -28.21988446997407252 ) ) ;
#466676 = CARTESIAN_POINT ( 'NONE',  ( -14.76452175450634385, 12.40066582278480034, 2.647432220229404720 ) ) ;
#466675 = CARTESIAN_POINT ( 'NONE',  ( -1.567244251809583488, 0.6491738246508449439, -146.8020781249999800 ) ) ;
#466677 = EDGE_LOOP ( 'NONE', ( #607102, #151945, #552269, #62675 ) ) ;
#466679 = EDGE_CURVE ( 'NONE', #656865, #298390, #216591, .T. ) ;
#466678 = DIRECTION ( 'NONE',  ( -7.319978955767538554E-17, -0.9990482637799678045, -0.04361842085898848947 ) ) ;
#466680 = EDGE_LOOP ( 'NONE', ( #639337, #257217, #150405, #11353 ) ) ;
#466682 = CARTESIAN_POINT ( 'NONE',  ( 11.01402093492970025, 8.938689407885290095, -27.66150358420020083 ) ) ;
#466681 = CIRCLE ( 'NONE', #340335, 15.23999999999999844 ) ;
#466684 = DIRECTION ( 'NONE',  ( 0.000000000000000000, 0.000000000000000000, 1.000000000000000000 ) ) ;
#466683 = CARTESIAN_POINT ( 'NONE',  ( -58.20127949962751046, -8.132033984351815903, -2.611093796244972953 ) ) ;
#466686 = EDGE_LOOP ( 'NONE', ( #556737, #283526, #204426, #231824 ) ) ;
#466685 = PLANE ( 'NONE',  #531850 ) ;
#466688 = CARTESIAN_POINT ( 'NONE',  ( -13.43660000000000387, -13.51861200541852170, -1.659611420036625651 ) ) ;
#466687 = DIRECTION ( 'NONE',  ( -1.000000000000000000, 3.347791560706259703E-15, 0.000000000000000000 ) ) ;
#466689 = MECHANICAL_DESIGN_GEOMETRIC_PRESENTATION_REPRESENTATION (  '', ( #606310 ), #149508 ) ;
#466690 = CIRCLE ( 'NONE', #504697, 2.500000000000000444 ) ;
#466692 = CARTESIAN_POINT ( 'NONE',  ( 32.00000000000000000, 77.99999999997450573, -17.00000000000000000 ) ) ;
#466691 = DIRECTION ( 'NONE',  ( 0.000000000000000000, 0.000000000000000000, 1.000000000000000000 ) ) ;
#466693 = EDGE_LOOP ( 'NONE', ( #474960, #730271, #414266, #390462 ) ) ;
#466694 = CONICAL_SURFACE ( 'NONE', #314930, 1.663699999999950663, 0.7853981633974675969 ) ;
#466695 = STYLED_ITEM ( 'NONE', ( #696170 ), #515997 ) ;
#466697 = ORIENTED_EDGE ( 'NONE', *, *, #250585, .F. ) ;
#466696 = CARTESIAN_POINT ( 'NONE',  ( -14.84023468994684336, 24.28946695647683640, -0.9866951225977831363 ) ) ;
#466699 = ADVANCED_FACE ( 'NONE', ( #156967 ), #20720, .T. ) ;
#466698 = CARTESIAN_POINT ( 'NONE',  ( 12.07177898182435349, -7.832452047955238861, -2.272326037108952868 ) ) ;
#466700 = B_SPLINE_CURVE_WITH_KNOTS ( 'NONE', 1,
 ( #40035, #763993 ),
 .UNSPECIFIED., .F., .F.,
 ( 2, 2 ),
 ( 0.000000000000000000, 1.000000000000000000 ),
 .UNSPECIFIED. ) ;
#466702 = CARTESIAN_POINT ( 'NONE',  ( 14.48249054592238849, 24.90606070246254689, -3.392821237710640592 ) ) ;
#466701 = VECTOR ( 'NONE', #459577, 1000.000000000000000 ) ;
#466703 = DIRECTION ( 'NONE',  ( 0.000000000000000000, -0.000000000000000000, 1.000000000000000000 ) ) ;
#466706 = FACE_BOUND ( 'NONE', #778842, .T. ) ;
#466705 = CARTESIAN_POINT ( 'NONE',  ( -34.61000000000000654, -1.460189031994080011, 1.366692354132482912 ) ) ;
#466704 = CARTESIAN_POINT ( 'NONE',  ( 1.298850574712484107, 14.45000000000000639, -20.00948275862059944 ) ) ;
#466708 = FILL_AREA_STYLE_COLOUR ( '', #315520 ) ;
#466707 = DIRECTION ( 'NONE',  ( 0.000000000000000000, 1.000000000000000000, 0.000000000000000000 ) ) ;
#466709 = CARTESIAN_POINT ( 'NONE',  ( -12.96595620281465777, 27.38621783363134909, 7.286343867703449106 ) ) ;
#466710 = CARTESIAN_POINT ( 'NONE',  ( 13.57760000000000566, 15.00000000000000000, 16.42239999999999256 ) ) ;
#466711 = UNCERTAINTY_MEASURE_WITH_UNIT (LENGTH_MEASURE( 1.000000000000000082E-05 ), #739617, 'distance_accuracy_value', 'NONE');
#466712 = CARTESIAN_POINT ( 'NONE',  ( 7.213630055664475904, -8.762922672795312451, -33.17999999999960181 ) ) ;
#466714 =( NAMED_UNIT ( * ) SI_UNIT ( $, .STERADIAN. ) SOLID_ANGLE_UNIT ( ) );
#466713 = CARTESIAN_POINT ( 'NONE',  ( 11.46219471664018030, -10.18551139474332068, -27.35547975816465183 ) ) ;
#466715 = CARTESIAN_POINT ( 'NONE',  ( -59.34151060245900311, -8.296042565099005728, -2.818227464195357967 ) ) ;
#466716 = CARTESIAN_POINT ( 'NONE',  ( -19.05000000000001137, 3.308688528112950049E-15, 12.85239999999999227 ) ) ;
#466717 = CARTESIAN_POINT ( 'NONE',  ( 11.67168960163609981, -9.339999999999999858, -27.85000000000000142 ) ) ;
#466720 = VERTEX_POINT ( 'NONE', #60947 ) ;
#466719 = CARTESIAN_POINT ( 'NONE',  ( -13.15000000000003766, -8.403378038358988888, -25.84747092307408067 ) ) ;
#466718 = CARTESIAN_POINT ( 'NONE',  ( -6.743370129870128515, 18.91300000000000026, -0.4160693181818161945 ) ) ;
#466723 = CARTESIAN_POINT ( 'NONE',  ( -12.96411466982170069, -10.18938090109869954, -28.35122242344310095 ) ) ;
#466722 = DIRECTION ( 'NONE',  ( -4.064597728916543091E-17, 0.5735767428652591704, 0.8191518296653437226 ) ) ;
#466721 = CARTESIAN_POINT ( 'NONE',  ( -59.31490105685903558, -4.409577333686837797, -2.772120883518112144 ) ) ;
#466725 = CARTESIAN_POINT ( 'NONE',  ( 12.75125626830281256, -9.339999999999955449, -27.52668384925377865 ) ) ;
#466724 = CARTESIAN_POINT ( 'NONE',  ( -5.265550828947342943, 36.34632222432126269, -13.90971582669063267 ) ) ;
#466727 = FACE_OUTER_BOUND ( 'NONE', #679656, .T. ) ;
#466726 = CARTESIAN_POINT ( 'NONE',  ( -10.29083960163639944, 7.871425591818590028, -27.66504299143949552 ) ) ;
#466729 =( GEOMETRIC_REPRESENTATION_CONTEXT ( 3 ) GLOBAL_UNCERTAINTY_ASSIGNED_CONTEXT ( ( #200663 ) ) GLOBAL_UNIT_ASSIGNED_CONTEXT ( ( #62717, #166501, #591836 ) ) REPRESENTATION_CONTEXT ( 'NONE', 'WORKASPACE' ) );
#466728 = FACE_OUTER_BOUND ( 'NONE', #101065, .T. ) ;
#466731 = COLOUR_RGB ( '',0.000000000000000000, 0.5019607843137254832, 0.000000000000000000 ) ;
#466730 = CARTESIAN_POINT ( 'NONE',  ( -11.79159463117881046, 0.000000000000000000, 9.064459446318624103 ) ) ;
#466732 = CARTESIAN_POINT ( 'NONE',  ( 12.62873282578494027, 8.115404617182779390, -3.094871241972384723 ) ) ;
#466733 = CARTESIAN_POINT ( 'NONE',  ( 10.88278974850280001, 8.838826160640980589, -28.22763938651350202 ) ) ;
#466734 = CARTESIAN_POINT ( 'NONE',  ( 14.35419327787012200, 29.89856199052081820, -3.894004622906852564 ) ) ;
#466735 = CARTESIAN_POINT ( 'NONE',  ( -12.55258783202838302, -8.212561802784311027, -1.997060907819525832 ) ) ;
#466736 = VERTEX_POINT ( 'NONE', #295970 ) ;
#466737 = CARTESIAN_POINT ( 'NONE',  ( 10.35786466982150067, -10.33868560464419950, -27.47248157136260005 ) ) ;
#466740 = CARTESIAN_POINT ( 'NONE',  ( 12.25099267983589968, 8.849999999999999645, -27.07057713659399667 ) ) ;
#466739 = CARTESIAN_POINT ( 'NONE',  ( -12.37078631118633965, 18.30665869937038792, -8.256503239944693817 ) ) ;
#466738 = CARTESIAN_POINT ( 'NONE',  ( -11.53009382579483777, -9.070763782874196934, -2.927335956794567373 ) ) ;
#466742 = AXIS2_PLACEMENT_3D ( 'NONE', #537847, #370847, #355253 ) ;
#466741 = UNCERTAINTY_MEASURE_WITH_UNIT (LENGTH_MEASURE( 1.000000000000000082E-05 ), #95114, 'distance_accuracy_value', 'NONE');
#466743 = ADVANCED_FACE ( 'NONE', ( #486380 ), #303817, .F. ) ;
#466744 = VECTOR ( 'NONE', #116083, 999.9999999999998863 ) ;
#466745 = CARTESIAN_POINT ( 'NONE',  ( -13.46200000000000685, -14.27058816475889458, 2.167531049452796399 ) ) ;
#466747 = ADVANCED_FACE ( 'NONE', ( #53164 ), #613595, .F. ) ;
#466746 = CARTESIAN_POINT ( 'NONE',  ( 5.069769611167322942, 19.04745999999999739, -14.10296762778706281 ) ) ;
#466748 = CARTESIAN_POINT ( 'NONE',  ( 2.500000000000000000, 2.357898499370432166, -2.385244779468109755E-15 ) ) ;
#466750 = SURFACE_STYLE_FILL_AREA ( #303708 ) ;
#466749 = CARTESIAN_POINT ( 'NONE',  ( -11.98693760159659938, -10.18535818585469954, -28.34425487625600226 ) ) ;
#466751 = EDGE_LOOP ( 'NONE', ( #660978, #56548, #710329, #581086 ) ) ;
#466753 = CARTESIAN_POINT ( 'NONE',  ( 14.26463306499045025, 30.08316623376621379, -4.638991649182071519 ) ) ;
#466752 = VECTOR ( 'NONE', #633109, 1000.000000000000000 ) ;
#466754 = MECHANICAL_DESIGN_GEOMETRIC_PRESENTATION_REPRESENTATION (  '', ( #249495 ), #771713 ) ;
#466756 = ORIENTED_EDGE ( 'NONE', *, *, #413666, .F. ) ;
#466755 = CARTESIAN_POINT ( 'NONE',  ( -11.86186633766162757, -9.615846179754010237, -27.28356669948088253 ) ) ;
#466757 = CARTESIAN_POINT ( 'NONE',  ( -58.22857771269428184, -4.865375911585005042, 0.8379024090051900853 ) ) ;
#466761 = ORIENTED_EDGE ( 'NONE', *, *, #572687, .F. ) ;
#466760 = CARTESIAN_POINT ( 'NONE',  ( -12.86193665648930029, 8.685357622687220669, -27.35574609917869893 ) ) ;
#466759 = CARTESIAN_POINT ( 'NONE',  ( 11.27297175407989904, 8.680000000000015703, -28.33497422611928940 ) ) ;
#466758 = CARTESIAN_POINT ( 'NONE',  ( 1.169934533908364451E-15, -1.693222623368227857E-15, -5.010989429732407352 ) ) ;
#466762 = ORIENTED_EDGE ( 'NONE', *, *, #208187, .T. ) ;
#466763 = CARTESIAN_POINT ( 'NONE',  ( 12.02208960163610030, 8.959999999999999076, -27.85000000000000142 ) ) ;
#466765 = CARTESIAN_POINT ( 'NONE',  ( 6.467498113777089053, 19.60780012936089989, 27.41770652208773384 ) ) ;
#466764 = SURFACE_STYLE_USAGE ( .BOTH. , #534264 ) ;
#466766 = FILL_AREA_STYLE ('',( #224329 ) ) ;
#466767 = FILL_AREA_STYLE ('',( #220420 ) ) ;
#466769 = CARTESIAN_POINT ( 'NONE',  ( 13.69700327044027155, 6.909385045466637010, 10.07044742795176973 ) ) ;
#466768 = CARTESIAN_POINT ( 'NONE',  ( -114.2999999999999829, 0.9473000000000015852, -139.6999999999999886 ) ) ;
#466770 = CARTESIAN_POINT ( 'NONE',  ( 8.610000000000159304, 3.715000000000199698, -27.50500000000000256 ) ) ;
#466773 = CARTESIAN_POINT ( 'NONE',  ( 10.75152093492969385, 8.181287798137326206, -1.978345319324377627 ) ) ;
#466772 = CARTESIAN_POINT ( 'NONE',  ( -11.23828963136043946, -10.14566400490692111, -28.35323875827539553 ) ) ;
#466771 = CARTESIAN_POINT ( 'NONE',  ( 8.285000000000000142, 9.525000000000000355, -26.87999999999999901 ) ) ;
#466775 = CARTESIAN_POINT ( 'NONE',  ( 13.53572366303082219, 5.838217520078063494, -2.361858444514724376 ) ) ;
#466774 = CARTESIAN_POINT ( 'NONE',  ( 19.31941944976024317, -20.18426495848291680, -6.646004792003194162 ) ) ;
#466776 = DIRECTION ( 'NONE',  ( 0.9696895203766869864, 0.000000000000000000, 0.2443404061378937620 ) ) ;
#466777 = ORIENTED_EDGE ( 'NONE', *, *, #178061, .T. ) ;
#466778 = AXIS2_PLACEMENT_3D ( 'NONE', #476629, #198021, #750661 ) ;
#466779 = ORIENTED_EDGE ( 'NONE', *, *, #139860, .F. ) ;
#466780 = CARTESIAN_POINT ( 'NONE',  ( -11.00859685212540029, 8.120000000000000995, -2.115025773880680138 ) ) ;
#466781 = DIRECTION ( 'NONE',  ( -1.000000000000000000, 0.000000000000000000, 0.000000000000000000 ) ) ;
#466782 = CARTESIAN_POINT ( 'NONE',  ( 8.305722798985801347, -16.83840470951001222, -10.14421340175080566 ) ) ;
#466783 = VERTEX_POINT ( 'NONE', #721341 ) ;
#466784 = CARTESIAN_POINT ( 'NONE',  ( 6.467498113777089053, 19.60780012936089989, 27.86225042072061697 ) ) ;
#466785 = EDGE_CURVE ( 'NONE', #30082, #449682, #594609, .T. ) ;
#466786 = CARTESIAN_POINT ( 'NONE',  ( -3.382552156826069911, -8.990470150948921102, -31.52862162376100130 ) ) ;
#466788 = ORIENTED_EDGE ( 'NONE', *, *, #627291, .T. ) ;
#466787 = CARTESIAN_POINT ( 'NONE',  ( -11.45861797936412252, -10.19345104143996217, -27.29154872365249673 ) ) ;
#466790 = CARTESIAN_POINT ( 'NONE',  ( -2.527776850173158785, 18.91299999999999315, 0.001360619546182289695 ) ) ;
#466789 = CARTESIAN_POINT ( 'NONE',  ( -12.61428721215589377, 20.92904838046830562, -8.116724844018815332 ) ) ;
#466792 = EDGE_LOOP ( 'NONE', ( #28236, #133842 ) ) ;
#466791 = EDGE_LOOP ( 'NONE', ( #496748, #544963, #1901, #134685 ) ) ;
#466793 = CARTESIAN_POINT ( 'NONE',  ( -14.98862675564718394, 14.46207622848964469, -0.5840105661712832186 ) ) ;
#466794 = CARTESIAN_POINT ( 'NONE',  ( -10.88759314446289395, 7.970185241168859847, -28.21988446997407252 ) ) ;
#466796 = EDGE_CURVE ( 'NONE', #604905, #551793, #265053, .T. ) ;
#466795 = CARTESIAN_POINT ( 'NONE',  ( 13.11388793888821347, 20.30564307959819814, -7.016557629794809792 ) ) ;
#466797 = CARTESIAN_POINT ( 'NONE',  ( 10.33839347620403792, -9.180090259035740274, -27.98621323681815554 ) ) ;
#466799 = EDGE_CURVE ( 'NONE', #92232, #270928, #657795, .T. ) ;
#466798 = SURFACE_STYLE_FILL_AREA ( #407361 ) ;
#466800 = CARTESIAN_POINT ( 'NONE',  ( 13.63755794362236173, 26.21974233806035670, 6.246360069198736653 ) ) ;
#466803 = PRESENTATION_STYLE_ASSIGNMENT (( #112767 ) ) ;
#466802 = CARTESIAN_POINT ( 'NONE',  ( -106.4723375737018927, 5.484615384615393552, 152.2999999999999829 ) ) ;
#466801 = CARTESIAN_POINT ( 'NONE',  ( -10.80429101461945507, 8.573104929877869651, -1.963086684582517671 ) ) ;
#466807 = DIRECTION ( 'NONE',  ( 5.536293934372442818E-17, -0.9996573249755572599, -0.02617694830787311439 ) ) ;
#466806 = CARTESIAN_POINT ( 'NONE',  ( -14.03224685076698286, 27.37961910740002835, -4.929815919843791860 ) ) ;
#466805 = DIRECTION ( 'NONE',  ( 1.000000000000000000, -1.295260195396016016E-14, 0.000000000000000000 ) ) ;
#466804 =( GEOMETRIC_REPRESENTATION_CONTEXT ( 3 ) GLOBAL_UNCERTAINTY_ASSIGNED_CONTEXT ( ( #210069 ) ) GLOBAL_UNIT_ASSIGNED_CONTEXT ( ( #253204, #125949, #368625 ) ) REPRESENTATION_CONTEXT ( 'NONE', 'WORKASPACE' ) );
#466809 = CARTESIAN_POINT ( 'NONE',  ( -10.27036466982169749, 7.964079267204344781, -27.34344949613808140 ) ) ;
#466808 = CARTESIAN_POINT ( 'NONE',  ( -13.46200000000000507, 14.17953585638864311, 3.359840382695671757 ) ) ;
#466810 = CARTESIAN_POINT ( 'NONE',  ( 42.34905968138548360, 60.86883655000000459, -25.75349133829663018 ) ) ;
#466811 = VERTEX_POINT ( 'NONE', #669441 ) ;
#466812 = CARTESIAN_POINT ( 'NONE',  ( -10.97030379029595082, 8.278874884092694231, -28.46747135824531583 ) ) ;
#466814 = CARTESIAN_POINT ( 'NONE',  ( 0.000000000000000000, 2.794000000000000039, 0.000000000000000000 ) ) ;
#466813 = CARTESIAN_POINT ( 'NONE',  ( 11.90346359859577596, -9.150577465549297074, -27.84998622497408149 ) ) ;
#466816 = SURFACE_STYLE_USAGE ( .BOTH. , #455168 ) ;
#466815 = AXIS2_PLACEMENT_3D ( 'NONE', #352233, #769687, #594449 ) ;
#466817 = SURFACE_STYLE_USAGE ( .BOTH. , #634123 ) ;
#466818 = VERTEX_POINT ( 'NONE', #5043 ) ;
#466820 = EDGE_CURVE ( 'NONE', #320454, #304987, #116801, .T. ) ;
#466819 = CARTESIAN_POINT ( 'NONE',  ( 8.355000000000149640, -0.1499999999998010147, -27.57499999999999929 ) ) ;
#466821 = CARTESIAN_POINT ( 'NONE',  ( 36.95872312831660622, 33.85204327608053632, -7.012628062510070315 ) ) ;
#466822 = PRESENTATION_STYLE_ASSIGNMENT (( #224388 ) ) ;
#466823 = CARTESIAN_POINT ( 'NONE',  ( 9.634999999999999787, -4.839999999999789360, -32.13944271910029471 ) ) ;
#466824 = DIRECTION ( 'NONE',  ( 0.000000000000000000, 1.000000000000000000, 0.000000000000000000 ) ) ;
#466825 = SURFACE_STYLE_USAGE ( .BOTH. , #641983 ) ;
#466827 = CARTESIAN_POINT ( 'NONE',  ( 11.19969471664027516, 7.828977210513369478, -28.17968016122359032 ) ) ;
#466826 = CARTESIAN_POINT ( 'NONE',  ( -12.54713905508501526, 8.773261579211430572, -2.115030001506889690 ) ) ;
#466828 = CARTESIAN_POINT ( 'NONE',  ( -13.71689151327931455, 31.63259091697868897, -6.070164589344057227 ) ) ;
#466829 = CARTESIAN_POINT ( 'NONE',  ( -5.660571428571428143, 18.91300000000000026, -0.8381999999999979467 ) ) ;
#466831 = CARTESIAN_POINT ( 'NONE',  ( -10.76484685212540526, 9.035359386862342745, -2.479784431710181369 ) ) ;
#466830 = CARTESIAN_POINT ( 'NONE',  ( -11.34930657253230102, -8.507701171060048750, -2.030781295779249707 ) ) ;
#466833 = VERTEX_POINT ( 'NONE', #8951 ) ;
#466832 = CARTESIAN_POINT ( 'NONE',  ( 10.76612308183610089, 7.853866904113458780, -2.792141997196260217 ) ) ;
#466834 = VERTEX_POINT ( 'NONE', #251915 ) ;
#466835 = LINE ( 'NONE', #284203, #62640 ) ;
#466836 = CARTESIAN_POINT ( 'NONE',  ( 13.77113329622031301, 18.91300000000000026, -0.3076893615597780518 ) ) ;
#466837 = CARTESIAN_POINT ( 'NONE',  ( 11.20362308183610267, 8.621866467607789630, -3.230620179846902307 ) ) ;
#466838 = FACE_OUTER_BOUND ( 'NONE', #565125, .T. ) ;
#466841 = CARTESIAN_POINT ( 'NONE',  ( -10.32886864145925365, 14.45109358570986480, 1.867660611484162070 ) ) ;
#466840 = CARTESIAN_POINT ( 'NONE',  ( -6.184987535429764982, 0.4122135367917517113, -141.2332690909627502 ) ) ;
#466839 = CARTESIAN_POINT ( 'NONE',  ( 12.69865179697296931, 23.83487091720177276, -7.742809738520200824 ) ) ;
#466842 = CARTESIAN_POINT ( 'NONE',  ( 10.28485426826300753, 9.047517864288579403, -27.97251605885240267 ) ) ;
#466843 = UNCERTAINTY_MEASURE_WITH_UNIT (LENGTH_MEASURE( 1.000000000000000082E-05 ), #432824, 'distance_accuracy_value', 'NONE');
#466844 = EDGE_CURVE ( 'NONE', #95909, #513039, #587875, .T. ) ;
#466845 = CARTESIAN_POINT ( 'NONE',  ( -3.178628256843869071, 14.43070577020084677, 2.646239874205508880 ) ) ;
#466848 = STYLED_ITEM ( 'NONE', ( #761144 ), #3904 ) ;
#466847 = COLOUR_RGB ( '',0.7529411764705882248, 0.7529411764705882248, 0.7529411764705882248 ) ;
#466846 = UNCERTAINTY_MEASURE_WITH_UNIT (LENGTH_MEASURE( 1.000000000000000082E-05 ), #366164, 'distance_accuracy_value', 'NONE');
#466849 = CARTESIAN_POINT ( 'NONE',  ( -13.25734380891348962, 27.10635124018386932, -7.017375713716478280 ) ) ;
#466850 = CARTESIAN_POINT ( 'NONE',  ( 14.96397982852371555, 24.64084895717901702, 1.039020926195137307 ) ) ;
#466851 = STYLED_ITEM ( 'NONE', ( #670356 ), #722741 ) ;
#466852 = CARTESIAN_POINT ( 'NONE',  ( 7.482082832861514099, -16.77424666084630900, -11.96915192537432482 ) ) ;
#466853 = EDGE_CURVE ( 'NONE', #418474, #137802, #673409, .T. ) ;
#466854 = CARTESIAN_POINT ( 'NONE',  ( -5.799999999999999822, -8.099999999999999645, -36.84510000000000218 ) ) ;
#466856 = VERTEX_POINT ( 'NONE', #542124 ) ;
#466855 = EDGE_CURVE ( 'NONE', #349944, #140037, #355687, .T. ) ;
#466857 = CARTESIAN_POINT ( 'NONE',  ( 25.30693718534142178, 31.74999994399997760, -10.89469146714989556 ) ) ;
#466858 = CARTESIAN_POINT ( 'NONE',  ( 1.997310347018742771, 35.60679850187652562, -14.73827942392502521 ) ) ;
#466859 = CARTESIAN_POINT ( 'NONE',  ( -13.41869026658844710, 27.49417757858073585, -6.703643723473157401 ) ) ;
#466862 = PRESENTATION_STYLE_ASSIGNMENT (( #101015 ) ) ;
#466861 = CARTESIAN_POINT ( 'NONE',  ( -1.801546355517570142, 20.25553204106685712, 15.54948653555787885 ) ) ;
#466860 = DIRECTION ( 'NONE',  ( -1.000000000000000000, 0.000000000000000000, -0.000000000000000000 ) ) ;
#466863 = ORIENTED_EDGE ( 'NONE', *, *, #733571, .T. ) ;
#466864 = ADVANCED_FACE ( 'NONE', ( #180394 ), #148156, .T. ) ;
#466865 = CARTESIAN_POINT ( 'NONE',  ( -12.15614255904378993, -9.618094945536025620, -27.36172612275800375 ) ) ;
#466866 = CARTESIAN_POINT ( 'NONE',  ( -13.46200000000000685, 13.80763557690432464, 3.393972689712677404 ) ) ;
#466867 = STYLED_ITEM ( 'NONE', ( #443702 ), #545815 ) ;
#466868 = PLANE ( 'NONE',  #122276 ) ;
#466869 = UNCERTAINTY_MEASURE_WITH_UNIT (LENGTH_MEASURE( 1.000000000000000082E-05 ), #651367, 'distance_accuracy_value', 'NONE');
#466870 = CARTESIAN_POINT ( 'NONE',  ( 14.22208156737135809, 18.93711400647902110, -4.351876014966349793 ) ) ;
#466871 = CARTESIAN_POINT ( 'NONE',  ( -14.32347317239330486, -8.222024870698058763, -1.877825827385376956 ) ) ;
#466872 = DIRECTION ( 'NONE',  ( -1.000000000000000000, -0.000000000000000000, -0.000000000000000000 ) ) ;
#466874 = ORIENTED_EDGE ( 'NONE', *, *, #624700, .F. ) ;
#466873 = CARTESIAN_POINT ( 'NONE',  ( 27.93119338004894203, -0.7014532422943017265, -7.346171850841446194 ) ) ;
#466875 = PRESENTATION_LAYER_ASSIGNMENT (  '', '', ( #580930 ) ) ;
#466877 = EDGE_LOOP ( 'NONE', ( #784355, #750215, #220635, #68942 ) ) ;
#466876 = CARTESIAN_POINT ( 'NONE',  ( 9.340315974441422142, -10.45805033037919962, 1.750000000000000222 ) ) ;
#466878 = FILL_AREA_STYLE ('',( #530434 ) ) ;
#466879 = CARTESIAN_POINT ( 'NONE',  ( 13.00197589237688156, -9.899999999999948841, -28.50103183632260340 ) ) ;
#466880 = ORIENTED_EDGE ( 'NONE', *, *, #626644, .T. ) ;
#466881 = CARTESIAN_POINT ( 'NONE',  ( 11.34953133648810031, -9.792402252725310063, -27.28132790778479944 ) ) ;
#466882 = CARTESIAN_POINT ( 'NONE',  ( 11.35344120500312748, 23.55554421811779164, -9.607609802038135527 ) ) ;
#466883 = ADVANCED_FACE ( 'NONE', ( #263672 ), #271500, .F. ) ;
#466884 = CARTESIAN_POINT ( 'NONE',  ( -1.567244251809583488, 0.6491738246508449439, -156.4262968749999061 ) ) ;
#466886 = VERTEX_POINT ( 'NONE', #465926 ) ;
#466885 = ADVANCED_FACE ( 'NONE', ( #76609 ), #319538, .F. ) ;
#466887 = CYLINDRICAL_SURFACE ( 'NONE', #22830, 1.206500000000013006 ) ;
#466888 = ORIENTED_EDGE ( 'NONE', *, *, #449037, .F. ) ;
#466889 = FACE_OUTER_BOUND ( 'NONE', #24086, .T. ) ;
#466890 = ORIENTED_EDGE ( 'NONE', *, *, #448249, .T. ) ;
#466891 = AXIS2_PLACEMENT_3D ( 'NONE', #759381, #330130, #91235 ) ;
#466892 = MECHANICAL_DESIGN_GEOMETRIC_PRESENTATION_REPRESENTATION (  '', ( #9741 ), #657243 ) ;
#466895 = CARTESIAN_POINT ( 'NONE',  ( 1.225679756710104528E-07, 0.3968750216120393581, -0.02539999999999935712 ) ) ;
#466894 = CARTESIAN_POINT ( 'NONE',  ( 14.30257120253164693, 18.92299999999999827, 0.8545974683544323991 ) ) ;
#466893 = CARTESIAN_POINT ( 'NONE',  ( 21.40013908776277773, 21.93567526371611720, 27.58285745298602265 ) ) ;
#466898 = SURFACE_STYLE_USAGE ( .BOTH. , #705712 ) ;
#466897 = FILL_AREA_STYLE_COLOUR ( '', #617195 ) ;
#466896 = CARTESIAN_POINT ( 'NONE',  ( -12.89668960163639966, 8.959999999999999076, -27.85000000000000142 ) ) ;
#466899 = CARTESIAN_POINT ( 'NONE',  ( 10.22167421943196253, 14.73028317745417048, 0.7562277545309169513 ) ) ;
#466900 = CARTESIAN_POINT ( 'NONE',  ( 11.25353960163610267, -9.686430042638125570, -28.46034515370059026 ) ) ;
#466901 = EDGE_CURVE ( 'NONE', #456666, #332689, #201942, .T. ) ;
#466902 = CARTESIAN_POINT ( 'NONE',  ( -10.04572589237709579, -9.684976962635873932, -27.23550220072941741 ) ) ;
#466903 = EDGE_CURVE ( 'NONE', #299050, #65001, #171139, .T. ) ;
#466905 = ORIENTED_EDGE ( 'NONE', *, *, #210854, .T. ) ;
#466904 = ORIENTED_EDGE ( 'NONE', *, *, #122680, .F. ) ;
#466906 = CARTESIAN_POINT ( 'NONE',  ( -116.1612839929133258, 39.78626754143028421, 152.2999999999999829 ) ) ;
#466907 = CARTESIAN_POINT ( 'NONE',  ( -10.37209641223313916, 29.67521266398957280, -10.65954878550382645 ) ) ;
#466909 = CARTESIAN_POINT ( 'NONE',  ( 6.057409768111579496, 0.02540000000000274330, -10.10660931202170509 ) ) ;
#466908 = CARTESIAN_POINT ( 'NONE',  ( -58.29218417916500528, -2.435203673053002227, 8.011935065099001108 ) ) ;
#466911 = VERTEX_POINT ( 'NONE', #59022 ) ;
#466910 =( LENGTH_UNIT ( ) NAMED_UNIT ( * ) SI_UNIT ( .MILLI., .METRE. ) );
#466912 = ORIENTED_EDGE ( 'NONE', *, *, #505253, .T. ) ;
#466913 = ORIENTED_EDGE ( 'NONE', *, *, #290649, .F. ) ;
#466915 = ORIENTED_EDGE ( 'NONE', *, *, #542304, .F. ) ;
#466914 = CARTESIAN_POINT ( 'NONE',  ( 13.68958037010834872, 25.69530244279217968, 5.813907377743148253 ) ) ;
#466918 = EDGE_CURVE ( 'NONE', #204889, #601347, #648964, .T. ) ;
#466917 = CARTESIAN_POINT ( 'NONE',  ( -10.96020084837554798, -8.404410168311311935, -3.231770643118740960 ) ) ;
#466916 = SURFACE_STYLE_USAGE ( .BOTH. , #757531 ) ;
#466919 = FILL_AREA_STYLE_COLOUR ( '', #497903 ) ;
#466920 = ADVANCED_FACE ( 'NONE', ( #275440 ), #581272, .T. ) ;
#466921 = CARTESIAN_POINT ( 'NONE',  ( 139.6999999999999886, 0.9473000000000015852, 10.14729999999999777 ) ) ;
#466922 = CARTESIAN_POINT ( 'NONE',  ( -2.553836399837498217, 36.10384594493361732, -14.78099917102862726 ) ) ;
#466923 = CARTESIAN_POINT ( 'NONE',  ( -10.32734685212540171, 8.295890263930647990, -2.049762630444270428 ) ) ;
#466924 = STYLED_ITEM ( 'NONE', ( #461069 ), #706145 ) ;
#466925 = VERTEX_POINT ( 'NONE', #458181 ) ;
#466926 = CARTESIAN_POINT ( 'NONE',  ( 14.34999999999999964, 8.588167692252699936, -27.60288859042419674 ) ) ;
#466927 = CARTESIAN_POINT ( 'NONE',  ( 14.17822404663282043, 31.65033250068876569, -4.896729921740170077 ) ) ;
#466929 = CARTESIAN_POINT ( 'NONE',  ( 14.20361466755232094, 24.61292692638256341, 4.411795689391726505 ) ) ;
#466928 = CARTESIAN_POINT ( 'NONE',  ( 6.984554871234480267, 0.000000000000000000, 11.94037854769059770 ) ) ;
#466931 = COLOUR_RGB ( '',0.7921568627450980005, 0.8196078431372548767, 0.9333333333333333481 ) ;
#466930 = B_SPLINE_CURVE_WITH_KNOTS ( 'NONE', 3,
 ( #634103, #499021, #29527, #272400 ),
 .UNSPECIFIED., .F., .F.,
 ( 4, 4 ),
 ( 0.000000000000000000, 1.000000000000000000 ),
 .UNSPECIFIED. ) ;
#466932 = ORIENTED_EDGE ( 'NONE', *, *, #117919, .F. ) ;
#466933 = DIRECTION ( 'NONE',  ( 1.000000000000000000, 0.000000000000000000, 0.000000000000000000 ) ) ;
#466934 = FILL_AREA_STYLE_COLOUR ( '', #648353 ) ;
#466935 = CARTESIAN_POINT ( 'NONE',  ( -10.81586445382729345, 18.82067732159801210, -10.39317111205091315 ) ) ;
#466936 = CARTESIAN_POINT ( 'NONE',  ( 114.3000000000000114, 11.75269999999999904, 139.6999999999999886 ) ) ;
#466937 = CARTESIAN_POINT ( 'NONE',  ( -12.70213842074679711, -8.959999999999999076, -2.923316150746192221 ) ) ;
#466940 = EDGE_CURVE ( 'NONE', #248141, #554714, #412, .T. ) ;
#466939 = CYLINDRICAL_SURFACE ( 'NONE', #306982, 1.999999999999994893 ) ;
#466938 = CARTESIAN_POINT ( 'NONE',  ( -11.42561979459504506, 7.847237399592454921, -2.293310859864192697 ) ) ;
#466941 = CARTESIAN_POINT ( 'NONE',  ( 5.542986840670655724, 36.33023306045387812, 13.80150921215442850 ) ) ;
#466943 =( NAMED_UNIT ( * ) PLANE_ANGLE_UNIT ( ) SI_UNIT ( $, .RADIAN. ) );
#466942 = CARTESIAN_POINT ( 'NONE',  ( -0.5309550612116986645, 1.521271173268723409E-15, -11.59130223696161366 ) ) ;
#466945 = CARTESIAN_POINT ( 'NONE',  ( -14.13866818678208581, 13.11248770449877377, -5.009797930103037977 ) ) ;
#466944 = CARTESIAN_POINT ( 'NONE',  ( 12.20630508741318643, -8.959999999999984865, -2.600000000000008527 ) ) ;
#466948 = CLOSED_SHELL ( 'NONE', ( #555420, #560110, #71050, #211822, #657085, #607725, #392491, #477748, #666550, #342153, #452282, #722717, #401170, #282414, #606997, #141330, #513727, #510443, #333908, #14519, #558880, #257325, #154548, #48584, #294731, #22930, #530716, #164660, #753287, #375851, #441938, #14050, #25331, #358102, #243073, #331427, #217099, #603636, #631189, #652204, #668139, #501876, #762935, #456704, #80116, #607657, #352385, #479843, #382950, #38379, #340390, #560874, #624785, #390523, #103794, #386859, #71945, #596796, #480431, #384873, #376242, #720523, #448971, #154238, #713041, #761025, #588077, #769637, #90851, #282031, #332229, #561250, #501713, #345908, #377488, #489477, #355460, #223143, #617977, #416531, #299585, #2925, #193354, #128666, #438576, #677848, #99061, #369287, #519714, #615455, #411721, #529741, #618940, #71939, #147861, #443629, #378927, #347889, #148139, #409013, #763012, #3456, #482270, #419262, #80615, #40878, #581407, #421065, #554062, #480301, #209324, #652642, #189616, #229143 ) ) ;
#466947 = COLOUR_RGB ( '',0.7529411764705882248, 0.7529411764705882248, 0.7529411764705882248 ) ;
#466946 = CARTESIAN_POINT ( 'NONE',  ( 26.88529102202804211, -7.604257140632390666, -6.128564102564102889 ) ) ;
#466949 = DIRECTION ( 'NONE',  ( 1.000000000000000000, 0.000000000000000000, 0.000000000000000000 ) ) ;
#466950 = EDGE_CURVE ( 'NONE', #281615, #329010, #702180, .T. ) ;
#466951 = CARTESIAN_POINT ( 'NONE',  ( 10.01655922571020341, 8.503877794279755875, -2.045841861212152057 ) ) ;
#466952 = SURFACE_STYLE_USAGE ( .BOTH. , #45376 ) ;
#466953 = VECTOR ( 'NONE', #321452, 1000.000000000000114 ) ;
#466954 = B_SPLINE_SURFACE_WITH_KNOTS ( 'NONE', 1, 3, ( 
 ( #33116, #44885, #462575, #757076 ),
 ( #637743, #283839, #279889, #526069 ) ),
 .UNSPECIFIED., .F., .F., .F.,
 ( 2, 2 ),
 ( 4, 4 ),
 ( 0.000000000000000000, 1.000000000000000000 ),
 ( 0.000000000000000000, 1.000000000000000000 ),
 .UNSPECIFIED. ) ;
#466955 = CARTESIAN_POINT ( 'NONE',  ( 12.87916666666649945, 9.300000000000023803, -27.33038475772942633 ) ) ;
#466956 = CIRCLE ( 'NONE', #238387, 0.2000000000000005107 ) ;
#466958 = CARTESIAN_POINT ( 'NONE',  ( 11.21276351879180844, -8.399999999999982592, -3.246632301492391459 ) ) ;
#466957 = PRODUCT_DEFINITION_SHAPE ( 'NONE', 'NONE',  #787625 ) ;
#466959 = CARTESIAN_POINT ( 'NONE',  ( 11.98997378495937838, -8.084371542480685235, -3.075967696072495539 ) ) ;
#466963 = EDGE_CURVE ( 'NONE', #92954, #407499, #549826, .T. ) ;
#466962 = DIRECTION ( 'NONE',  ( 0.9663289918929767186, 0.000000000000000000, 0.2573096955559649457 ) ) ;
#466961 = CARTESIAN_POINT ( 'NONE',  ( 10.34696576665254852, 34.18810899414785354, 27.39574988912703901 ) ) ;
#466960 = CARTESIAN_POINT ( 'NONE',  ( 14.32230989065540072, 7.678405132448680170, -28.02790190669094983 ) ) ;
#466964 = DIRECTION ( 'NONE',  ( 0.000000000000000000, 1.000000000000000000, 0.000000000000000000 ) ) ;
#466965 = VERTEX_POINT ( 'NONE', #279331 ) ;
#466966 = UNCERTAINTY_MEASURE_WITH_UNIT (LENGTH_MEASURE( 1.000000000000000082E-05 ), #742053, 'distance_accuracy_value', 'NONE');
#466967 = CARTESIAN_POINT ( 'NONE',  ( 12.08963842074649619, -8.119999999999979678, -2.115025773880731652 ) ) ;
#466968 = EDGE_CURVE ( 'NONE', #87834, #84577, #747500, .T. ) ;
#466969 = VERTEX_POINT ( 'NONE', #603809 ) ;
#466971 = DIRECTION ( 'NONE',  ( 0.000000000000000000, 0.000000000000000000, -1.000000000000000000 ) ) ;
#466970 = FACE_OUTER_BOUND ( 'NONE', #20310, .T. ) ;
#466972 = CARTESIAN_POINT ( 'NONE',  ( -3.243740766425388333, -5.664253634308665008E-15, 150.1378125000000239 ) ) ;
#466975 = ORIENTED_EDGE ( 'NONE', *, *, #239777, .F. ) ;
#466974 = VERTEX_POINT ( 'NONE', #301881 ) ;
#466973 = VECTOR ( 'NONE', #696733, 1000.000000000000114 ) ;
#466977 = CARTESIAN_POINT ( 'NONE',  ( 20.85068947576318266, -18.59818132050954276, -1.888949305437732873 ) ) ;
#466976 = CARTESIAN_POINT ( 'NONE',  ( -11.22502346529550010, -8.080987743113389854, -3.073231821506094974 ) ) ;
#466978 =( NAMED_UNIT ( * ) PLANE_ANGLE_UNIT ( ) SI_UNIT ( $, .RADIAN. ) );
#466979 = STYLED_ITEM ( 'NONE', ( #467115 ), #145376 ) ;
#466983 = ORIENTED_EDGE ( 'NONE', *, *, #93803, .F. ) ;
#466982 = CARTESIAN_POINT ( 'NONE',  ( 7.805274667072755079, 18.92300000000000182, -0.6738676782687731404 ) ) ;
#466981 = LINE ( 'NONE', #455335, #279452 ) ;
#466980 = FILL_AREA_STYLE ('',( #626469 ) ) ;
#466984 = VERTEX_POINT ( 'NONE', #756524 ) ;
#466985 = CARTESIAN_POINT ( 'NONE',  ( -11.19364255904380023, -9.336189891072107727, -28.17551591816130241 ) ) ;
#466986 = DIRECTION ( 'NONE',  ( 0.000000000000000000, 0.000000000000000000, 1.000000000000000000 ) ) ;
#466988 = MECHANICAL_DESIGN_GEOMETRIC_PRESENTATION_REPRESENTATION (  '', ( #73604 ), #124187 ) ;
#466987 = UNCERTAINTY_MEASURE_WITH_UNIT (LENGTH_MEASURE( 1.000000000000000082E-05 ), #786708, 'distance_accuracy_value', 'NONE');
#466991 = CARTESIAN_POINT ( 'NONE',  ( 11.45032152330691666, 8.765616390753885767, -2.088547352677680102 ) ) ;
#466990 = CARTESIAN_POINT ( 'NONE',  ( -11.28270626830300216, 7.975535327887899761, -2.965280360995160347 ) ) ;
#466989 = CARTESIAN_POINT ( 'NONE',  ( 6.861645214587048791, 4.525349339687395833, 26.95978681312567815 ) ) ;
#466992 = CARTESIAN_POINT ( 'NONE',  ( -58.21064468176361828, -4.437463936237318052, 0.8202518652744577032 ) ) ;
#466993 = AXIS2_PLACEMENT_3D ( 'NONE', #106811, #361441, #409327 ) ;
#466994 = AXIS2_PLACEMENT_3D ( 'NONE', #20099, #564959, #692384 ) ;
#466995 =( GEOMETRIC_REPRESENTATION_CONTEXT ( 3 ) GLOBAL_UNCERTAINTY_ASSIGNED_CONTEXT ( ( #403486 ) ) GLOBAL_UNIT_ASSIGNED_CONTEXT ( ( #107312, #47676, #465325 ) ) REPRESENTATION_CONTEXT ( 'NONE', 'WORKASPACE' ) );
#466997 = CARTESIAN_POINT ( 'NONE',  ( -11.97245892072179885, -10.47873478027150007, -27.85000000000000142 ) ) ;
#466996 = CARTESIAN_POINT ( 'NONE',  ( 12.12300981112929144, -10.46705841677650639, -27.52260867042780390 ) ) ;
#466998 = CARTESIAN_POINT ( 'NONE',  ( -12.33242604215649330, 8.707756357129897040, -28.40413174227514403 ) ) ;
#467000 = CARTESIAN_POINT ( 'NONE',  ( -11.23734180339507915, -9.168410180810026233, -27.78674802791140408 ) ) ;
#466999 = FACE_OUTER_BOUND ( 'NONE', #656875, .T. ) ;
#467003 = VERTEX_POINT ( 'NONE', #159892 ) ;
#467002 = CARTESIAN_POINT ( 'NONE',  ( -27.39999999999999503, 0.000000000000000000, 0.000000000000000000 ) ) ;
#467001 = CARTESIAN_POINT ( 'NONE',  ( 10.90583764882987339, -8.918765690134129898, -2.958687163663792141 ) ) ;
#467004 = MECHANICAL_DESIGN_GEOMETRIC_PRESENTATION_REPRESENTATION (  '', ( #746444 ), #213384 ) ;
#467005 = ORIENTED_EDGE ( 'NONE', *, *, #397648, .T. ) ;
#467006 = ADVANCED_FACE ( 'NONE', ( #211708 ), #402566, .F. ) ;
#467007 = CARTESIAN_POINT ( 'NONE',  ( 8.355000000000149640, -0.1499999999998011535, -27.50499999999999545 ) ) ;
#467008 = CARTESIAN_POINT ( 'NONE',  ( -12.35161466982170531, 7.821238197802467873, -2.265851717704558954 ) ) ;
#467009 = CARTESIAN_POINT ( 'NONE',  ( -3.423835222591783189, 14.68223580176713305, 2.591083005284462892 ) ) ;
#467010 = CARTESIAN_POINT ( 'NONE',  ( -4.799999999999999822, 81.79999999999999716, -27.15000000000000213 ) ) ;
#467011 =( BOUNDED_CURVE ( )  B_SPLINE_CURVE ( 3, ( #276710, #321790, #317870, #19109 ),
 .UNSPECIFIED., .F., .T. ) 
 B_SPLINE_CURVE_WITH_KNOTS ( ( 4, 4 ),
 ( 3.141592653589793116, 6.283185307179586232 ),
 .UNSPECIFIED. ) 
 CURVE ( )  GEOMETRIC_REPRESENTATION_ITEM ( )  RATIONAL_B_SPLINE_CURVE ( ( 1.000000000000000000, 0.3333333333333333703, 0.3333333333333333703, 1.000000000000000000 ) ) 
 REPRESENTATION_ITEM ( '' )  );
#467012 = FACE_OUTER_BOUND ( 'NONE', #489614, .T. ) ;
#467013 = CARTESIAN_POINT ( 'NONE',  ( -5.899693184080000208, 0.02540000000000000244, 12.66310634251999900 ) ) ;
#467014 = ORIENTED_EDGE ( 'NONE', *, *, #357841, .T. ) ;
#467015 = CARTESIAN_POINT ( 'NONE',  ( 11.32720060185297939, 8.723508792940140921, -27.37009658878589846 ) ) ;
#467016 = CARTESIAN_POINT ( 'NONE',  ( 11.65821146958820798, 18.02129354012151552, -9.438543961207802369 ) ) ;
#467017 = CARTESIAN_POINT ( 'NONE',  ( -11.27006110915592529, 8.873068275532848048, -28.39971685286771930 ) ) ;
#467019 = ORIENTED_EDGE ( 'NONE', *, *, #317564, .F. ) ;
#467018 = ORIENTED_EDGE ( 'NONE', *, *, #145828, .F. ) ;
#467020 = CARTESIAN_POINT ( 'NONE',  ( 11.36800541199030512, 9.028838526506639539, -2.961638596068087992 ) ) ;
#467021 = PLANE ( 'NONE',  #172534 ) ;
#467022 = CARTESIAN_POINT ( 'NONE',  ( 14.44736529867775232, 29.61692691968485391, 4.034063383556812710 ) ) ;
#467024 = LINE ( 'NONE', #773296, #618460 ) ;
#467023 = CARTESIAN_POINT ( 'NONE',  ( 12.04028125590148157, -9.331588178282759216, -27.90117081368213903 ) ) ;
#467025 =( GEOMETRIC_REPRESENTATION_CONTEXT ( 3 ) GLOBAL_UNCERTAINTY_ASSIGNED_CONTEXT ( ( #192797 ) ) GLOBAL_UNIT_ASSIGNED_CONTEXT ( ( #627825, #79012, #373686 ) ) REPRESENTATION_CONTEXT ( 'NONE', 'WORKASPACE' ) );
#467026 =( NAMED_UNIT ( * ) PLANE_ANGLE_UNIT ( ) SI_UNIT ( $, .RADIAN. ) );
#467027 = CARTESIAN_POINT ( 'NONE',  ( -58.25985814339003355, -4.294133357770817838, -2.722487587062153214 ) ) ;
#467028 = ORIENTED_EDGE ( 'NONE', *, *, #446049, .F. ) ;
#467029 = SURFACE_STYLE_USAGE ( .BOTH. , #530588 ) ;
#467031 = FACE_OUTER_BOUND ( 'NONE', #658657, .T. ) ;
#467030 = SURFACE_STYLE_FILL_AREA ( #284401 ) ;
#467032 = CARTESIAN_POINT ( 'NONE',  ( -11.34818018545870011, -10.32178942950050704, -27.35987041458921709 ) ) ;
#467033 = DIRECTION ( 'NONE',  ( 0.000000000000000000, -0.7071067811865449082, -0.7071067811865501263 ) ) ;
#467035 = EDGE_CURVE ( 'NONE', #588052, #779131, #551918, .T. ) ;
#467034 =( GEOMETRIC_REPRESENTATION_CONTEXT ( 3 ) GLOBAL_UNCERTAINTY_ASSIGNED_CONTEXT ( ( #695471 ) ) GLOBAL_UNIT_ASSIGNED_CONTEXT ( ( #338570, #745332, #290672 ) ) REPRESENTATION_CONTEXT ( 'NONE', 'WORKASPACE' ) );
#467036 = CARTESIAN_POINT ( 'NONE',  ( -9.700000000000001066, 0.000000000000000000, 0.000000000000000000 ) ) ;
#467037 = VECTOR ( 'NONE', #393358, 1000.000000000000000 ) ;
#467038 = CARTESIAN_POINT ( 'NONE',  ( -7.919952255407038066, -16.83290544819598722, 9.376021033772145685 ) ) ;
#467039 = CARTESIAN_POINT ( 'NONE',  ( -58.28181390211100421, 0.9916109958869976371, 8.011935065099001108 ) ) ;
#467040 = CARTESIAN_POINT ( 'NONE',  ( -12.39137606052795348, 5.080000000000000071, 8.502716968241184503 ) ) ;
#467042 = CARTESIAN_POINT ( 'NONE',  ( 12.82697589237689151, 8.398895171616796773, -1.948969101148110061 ) ) ;
#467041 = AXIS2_PLACEMENT_3D ( 'NONE', #389080, #329514, #19066 ) ;
#467045 =( NAMED_UNIT ( * ) PLANE_ANGLE_UNIT ( ) SI_UNIT ( $, .RADIAN. ) );
#467044 = CARTESIAN_POINT ( 'NONE',  ( -6.200600614116927645, -0.1303876224899324088, -138.1176466976738482 ) ) ;
#467043 = CARTESIAN_POINT ( 'NONE',  ( 9.877224344341650308, -7.764640613137635761, -2.720215568289801489 ) ) ;
#467046 = FILL_AREA_STYLE ('',( #777289 ) ) ;
#467047 = CARTESIAN_POINT ( 'NONE',  ( 10.38695641516950552, -9.056856362101125768, -2.475717015460020765 ) ) ;
#467049 = AXIS2_PLACEMENT_3D ( 'NONE', #402372, #748518, #505780 ) ;
#467048 = FILL_AREA_STYLE_COLOUR ( '', #330643 ) ;
#467051 =( GEOMETRIC_REPRESENTATION_CONTEXT ( 3 ) GLOBAL_UNCERTAINTY_ASSIGNED_CONTEXT ( ( #519285 ) ) GLOBAL_UNIT_ASSIGNED_CONTEXT ( ( #462344, #581598, #641410 ) ) REPRESENTATION_CONTEXT ( 'NONE', 'WORKASPACE' ) );
#467050 = CARTESIAN_POINT ( 'NONE',  ( 45.98566915268868627, 52.61482994400000734, -11.60924872123599449 ) ) ;
#467052 = CARTESIAN_POINT ( 'NONE',  ( 12.26978522775806901, 31.15456300770121345, -8.405863368323439389 ) ) ;
#467053 = CARTESIAN_POINT ( 'NONE',  ( -13.49999716282510143, -12.66100000000001380, -29.64999999999998437 ) ) ;
#467054 = CARTESIAN_POINT ( 'NONE',  ( 3.174999999999991385, 1.315128060534568322, 150.7331250000000296 ) ) ;
#467055 = CIRCLE ( 'NONE', #136840, 0.2999999999999999334 ) ;
#467056 = SURFACE_STYLE_FILL_AREA ( #288337 ) ;
#467058 = CARTESIAN_POINT ( 'NONE',  ( 13.02717647779590493, -7.832941583223455240, -2.600000000000008082 ) ) ;
#467057 =( LENGTH_UNIT ( ) NAMED_UNIT ( * ) SI_UNIT ( .MILLI., .METRE. ) );
#467059 = CARTESIAN_POINT ( 'NONE',  ( 12.96597690502654032, 24.83064326943949851, 7.542111372780590628 ) ) ;
#467060 = EDGE_CURVE ( 'NONE', #662393, #573411, #70745, .T. ) ;
#467061 = CARTESIAN_POINT ( 'NONE',  ( 1.567244251809582822, -0.6491738246507632315, -149.6794218750000027 ) ) ;
#467062 = CARTESIAN_POINT ( 'NONE',  ( -11.28220326531430295, 19.26509620253163746, 9.884932446917941817 ) ) ;
#467063 = CARTESIAN_POINT ( 'NONE',  ( 9.225167085408635614, 4.774360323092046166, 27.06819584366694897 ) ) ;
#467066 = DIRECTION ( 'NONE',  ( 4.644241614901878392E-30, 1.000000000000000000, 2.084715539966460096E-15 ) ) ;
#467065 = CARTESIAN_POINT ( 'NONE',  ( 14.98201442651447124, 27.15458305071366496, 0.7350776948439062819 ) ) ;
#467064 = CARTESIAN_POINT ( 'NONE',  ( 3.926488794072717781, 35.36125664292850956, 14.34534122110803089 ) ) ;
#467067 = FILL_AREA_STYLE_COLOUR ( '', #262222 ) ;
#467069 = PRESENTATION_LAYER_ASSIGNMENT (  '', '', ( #505103 ) ) ;
#467068 = CARTESIAN_POINT ( 'NONE',  ( 9.940839601636108469, -7.871425591818558942, -2.415042991439499964 ) ) ;
#467071 = CARTESIAN_POINT ( 'NONE',  ( -0.6873273428838102550, 14.57986462493291491, 5.718332729056865043E-17 ) ) ;
#467070 = CARTESIAN_POINT ( 'NONE',  ( -13.01080004831111836, 26.39154043855363696, 7.464521612263068207 ) ) ;
#467072 = CARTESIAN_POINT ( 'NONE',  ( -10.49520626830300252, 8.821789429500503488, -3.090129585410771984 ) ) ;
#467075 = SURFACE_STYLE_FILL_AREA ( #284438 ) ;
#467074 = CARTESIAN_POINT ( 'NONE',  ( -58.46279155447511044, -2.479747970095732335, 4.011935079999999765 ) ) ;
#467073 = CARTESIAN_POINT ( 'NONE',  ( -9.673885345938662894, 31.14027275493581826, -11.46367939845501382 ) ) ;
#467076 = CARTESIAN_POINT ( 'NONE',  ( 9.410000000000145803, 0.8999494936613585683, -27.80000000000000071 ) ) ;
#467077 = CIRCLE ( 'NONE', #137437, 3.052700000020176940 ) ;
#467078 = CARTESIAN_POINT ( 'NONE',  ( 12.09780922571018813, -9.618094945536014961, -27.36172612275800375 ) ) ;
#467079 = FILL_AREA_STYLE_COLOUR ( '', #46658 ) ;
#467080 = CARTESIAN_POINT ( 'NONE',  ( 27.79852746285547127, 2.808111593316940713, -2.665655077587061772 ) ) ;
#467082 = VERTEX_POINT ( 'NONE', #492315 ) ;
#467081 = DIRECTION ( 'NONE',  ( 0.000000000000000000, 0.000000000000000000, 1.000000000000000000 ) ) ;
#467084 = VERTEX_POINT ( 'NONE', #10973 ) ;
#467083 = EDGE_CURVE ( 'NONE', #199899, #389622, #615630, .T. ) ;
#467085 = CARTESIAN_POINT ( 'NONE',  ( 14.39356385240945535, 18.31144975006527531, -3.745858195314641925 ) ) ;
#467088 = VERTEX_POINT ( 'NONE', #607742 ) ;
#467087 = SURFACE_STYLE_FILL_AREA ( #224645 ) ;
#467086 = CARTESIAN_POINT ( 'NONE',  ( -13.01890453584376495, 31.80622831869667166, 7.450471296476073313 ) ) ;
#467089 = VERTEX_POINT ( 'NONE', #548024 ) ;
#467091 = CARTESIAN_POINT ( 'NONE',  ( 9.510000000000149001, 2.805593138117000063, -30.11237642955920180 ) ) ;
#467090 =( LENGTH_UNIT ( ) NAMED_UNIT ( * ) SI_UNIT ( .MILLI., .METRE. ) );
#467092 = PRESENTATION_STYLE_ASSIGNMENT (( #303065 ) ) ;
#467095 = ADVANCED_FACE ( 'NONE', ( #679372 ), #675458, .F. ) ;
#467094 = VERTEX_POINT ( 'NONE', #246045 ) ;
#467093 = EDGE_LOOP ( 'NONE', ( #259398, #341409, #442117, #161092 ) ) ;
#467096 = FILL_AREA_STYLE ('',( #530652 ) ) ;
#467098 = ORIENTED_EDGE ( 'NONE', *, *, #663957, .T. ) ;
#467097 = CARTESIAN_POINT ( 'NONE',  ( -2.082800000000022411, -0.8627240077106502758, -151.1677031249999459 ) ) ;
#467099 = ORIENTED_EDGE ( 'NONE', *, *, #568501, .T. ) ;
#467100 = EDGE_CURVE ( 'NONE', #105897, #487830, #150852, .T. ) ;
#467101 = DIRECTION ( 'NONE',  ( 1.000000000000000000, 1.347951312663287943E-17, -1.437814733507507139E-16 ) ) ;
#467103 = MECHANICAL_DESIGN_GEOMETRIC_PRESENTATION_REPRESENTATION (  '', ( #22510 ), #632405 ) ;
#467102 = CARTESIAN_POINT ( 'NONE',  ( 13.99999999999999822, -5.899999999999949729, -14.55267195770560029 ) ) ;
#467104 = CARTESIAN_POINT ( 'NONE',  ( -10.68342647779620336, 8.616261860522545390, -1.981961863313026928 ) ) ;
#467107 = ORIENTED_EDGE ( 'NONE', *, *, #756669, .F. ) ;
#467106 = DIRECTION ( 'NONE',  ( 0.000000000000000000, -1.000000000000000000, 0.000000000000000000 ) ) ;
#467105 = AXIS2_PLACEMENT_3D ( 'NONE', #90475, #758597, #702848 ) ;
#467109 = ORIENTED_EDGE ( 'NONE', *, *, #483334, .T. ) ;
#467108 = CARTESIAN_POINT ( 'NONE',  ( -12.94364255904380379, 8.963810108927855680, -2.925515918161297968 ) ) ;
#467111 = EDGE_CURVE ( 'NONE', #230670, #295869, #417782, .T. ) ;
#467110 = ORIENTED_EDGE ( 'NONE', *, *, #595006, .F. ) ;
#467112 = AXIS2_PLACEMENT_3D ( 'NONE', #522944, #698233, #765682 ) ;
#467113 = B_SPLINE_CURVE_WITH_KNOTS ( 'NONE', 3,
 ( #364047, #244658, #344981, #109935, #782019, #105961, #647000, #54204, #237290 ),
 .UNSPECIFIED., .F., .F.,
 ( 4, 1, 1, 1, 1, 1, 4 ),
 ( 0.000000000000000000, 0.1958580034194392083, 0.3687083526832257152, 0.5236840429523413887, 0.6678402828616224474, 0.8235200109445585115, 1.000000000000000000 ),
 .UNSPECIFIED. ) ;
#467115 = PRESENTATION_STYLE_ASSIGNMENT (( #725454 ) ) ;
#467114 = CARTESIAN_POINT ( 'NONE',  ( -1.727132646927188153, 28.65700637256469463, 46.82165791390218601 ) ) ;
#467116 = CARTESIAN_POINT ( 'NONE',  ( -10.72235426826330063, 8.293897980662309877, -27.28923308012189963 ) ) ;
#467117 = EDGE_LOOP ( 'NONE', ( #428171, #85815, #376034, #453842 ) ) ;
#467118 =( GEOMETRIC_REPRESENTATION_CONTEXT ( 3 ) GLOBAL_UNCERTAINTY_ASSIGNED_CONTEXT ( ( #549587 ) ) GLOBAL_UNIT_ASSIGNED_CONTEXT ( ( #44235, #96047, #219456 ) ) REPRESENTATION_CONTEXT ( 'NONE', 'WORKASPACE' ) );
#467119 = SURFACE_STYLE_FILL_AREA ( #224675 ) ;
#467120 = CARTESIAN_POINT ( 'NONE',  ( 14.82051726082248244, 26.98062689469117004, 1.248996969722420580 ) ) ;
#467122 = CARTESIAN_POINT ( 'NONE',  ( -0.1551724137932610215, 14.44994999999999941, -19.06120689655170253 ) ) ;
#467121 = CARTESIAN_POINT ( 'NONE',  ( 0.000000000000000000, 31.77539999999997278, 0.000000000000000000 ) ) ;
#467125 = ORIENTED_EDGE ( 'NONE', *, *, #380625, .T. ) ;
#467124 = CARTESIAN_POINT ( 'NONE',  ( -58.10127950000003239, -0.8527574440478210560, 1.250000660000025299 ) ) ;
#467123 = CARTESIAN_POINT ( 'NONE',  ( 12.86290192247731312, -8.959825499722816389, -2.600000000000008971 ) ) ;
#467126 = CARTESIAN_POINT ( 'NONE',  ( -12.90196614705126699, 20.25106521813603777, 7.399013375334453357 ) ) ;
#467127 = EDGE_LOOP ( 'NONE', ( #368089, #419303 ) ) ;
#467129 = EDGE_CURVE ( 'NONE', #400795, #610016, #373267, .T. ) ;
#467128 = CARTESIAN_POINT ( 'NONE',  ( -11.73949619864994531, 18.70990071867632309, 9.131832140754577054 ) ) ;
#467130 = CARTESIAN_POINT ( 'NONE',  ( -58.22372737047703595, -8.324979947926816948, 0.8340959114550255959 ) ) ;
#467131 = CARTESIAN_POINT ( 'NONE',  ( 14.62244191266901971, 31.47164639699365907, -3.344293307178350272 ) ) ;
#467132 = VERTEX_POINT ( 'NONE', #369348 ) ;
#467133 = CARTESIAN_POINT ( 'NONE',  ( -14.26836489037574474, 1.380811174347206904, -92.85000000000000853 ) ) ;
#467134 = CARTESIAN_POINT ( 'NONE',  ( -10.79521482718439884, -7.963799926954989949, -3.106875104032100321 ) ) ;
#467136 = ORIENTED_EDGE ( 'NONE', *, *, #736045, .T. ) ;
#467135 = CARTESIAN_POINT ( 'NONE',  ( 2.246738169809670449, -13.22943329942697055, -0.02539999999999897201 ) ) ;
#467137 = CARTESIAN_POINT ( 'NONE',  ( 24.78869846002124078, -12.89046610136930759, -3.719377552866762304 ) ) ;
#467139 = ADVANCED_FACE ( 'NONE', ( #575456 ), #700823, .T. ) ;
#467138 = ADVANCED_FACE ( 'NONE', ( #738993 ), #500153, .F. ) ;
#467140 = ORIENTED_EDGE ( 'NONE', *, *, #481805, .T. ) ;
#467142 = CARTESIAN_POINT ( 'NONE',  ( 7.560000000000159481, 6.915165949144359558, -26.50000000000000000 ) ) ;
#467141 = CARTESIAN_POINT ( 'NONE',  ( 13.05026351879179991, -9.339999999999999858, -27.85000000000000142 ) ) ;
#467144 = CARTESIAN_POINT ( 'NONE',  ( 8.782411926764730481, 60.86883655000000459, -50.23271906529808462 ) ) ;
#467143 = CARTESIAN_POINT ( 'NONE',  ( -2.243473588368565697, -14.22399999999998599, -0.5376735232626672634 ) ) ;
#467145 = EDGE_CURVE ( 'NONE', #89263, #167367, #545171, .T. ) ;
#467146 = VECTOR ( 'NONE', #354531, 1000.000000000000000 ) ;
#467147 = CARTESIAN_POINT ( 'NONE',  ( 10.38755508741319211, -8.613569957361814744, -1.989654846299419910 ) ) ;
#467150 = VERTEX_POINT ( 'NONE', #388845 ) ;
#467149 = DIRECTION ( 'NONE',  ( -0.000000000000000000, 0.000000000000000000, -1.000000000000000000 ) ) ;
#467148 =( NAMED_UNIT ( * ) SI_UNIT ( $, .STERADIAN. ) SOLID_ANGLE_UNIT ( ) );
#467153 = SURFACE_STYLE_USAGE ( .BOTH. , #232601 ) ;
#467152 = CARTESIAN_POINT ( 'NONE',  ( 9.841559225710216907, 8.296122205720221743, -3.154158138787842791 ) ) ;
#467151 = CARTESIAN_POINT ( 'NONE',  ( 28.40000000000000213, 500000.0000000000000, -17.39999999999999858 ) ) ;
#467156 =( LENGTH_UNIT ( ) NAMED_UNIT ( * ) SI_UNIT ( .MILLI., .METRE. ) );
#467155 =( LENGTH_UNIT ( ) NAMED_UNIT ( * ) SI_UNIT ( .MILLI., .METRE. ) );
#467154 = DIRECTION ( 'NONE',  ( -1.000000000000000000, -0.000000000000000000, -0.000000000000000000 ) ) ;
#467157 = CARTESIAN_POINT ( 'NONE',  ( 11.87585626830280994, -8.959999999999986642, -2.923316150746200659 ) ) ;
#467159 = MECHANICAL_DESIGN_GEOMETRIC_PRESENTATION_REPRESENTATION (  '', ( #416904 ), #35107 ) ;
#467158 = CARTESIAN_POINT ( 'NONE',  ( 27.61895741666727133, -4.223450142391295792, 5.467984192967000112 ) ) ;
#467160 = CARTESIAN_POINT ( 'NONE',  ( -59.40364842669000467, -2.607143012706220730, 5.246601742067000806 ) ) ;
#467162 = EDGE_CURVE ( 'NONE', #87236, #738315, #138926, .T. ) ;
#467161 = SURFACE_SIDE_STYLE ('',( #212964 ) ) ;
#467163 = SURFACE_SIDE_STYLE ('',( #224719 ) ) ;
#467164 = EDGE_CURVE ( 'NONE', #689099, #234558, #460115, .T. ) ;
#467165 = CARTESIAN_POINT ( 'NONE',  ( 0.000000000000000000, 6.641033694666136356, 152.2999999999999829 ) ) ;
#467166 = CARTESIAN_POINT ( 'NONE',  ( -14.61572811732369104, 18.34421351543110390, 3.373526472406137788 ) ) ;
#467167 = CARTESIAN_POINT ( 'NONE',  ( -12.61412558738850009, 8.110632609864271814, -28.35119902176870355 ) ) ;
#467168 = VERTEX_POINT ( 'NONE', #400638 ) ;
#467170 = CARTESIAN_POINT ( 'NONE',  ( -10.06018108161376290, -14.83850667830734515, 7.810528599313851572 ) ) ;
#467169 = CARTESIAN_POINT ( 'NONE',  ( 11.44572589237690252, 8.184976962635932551, -27.23550220072941741 ) ) ;
#467171 = CARTESIAN_POINT ( 'NONE',  ( -11.11612308183640074, -9.353541617489218751, -28.04121490970349839 ) ) ;
#467173 = CARTESIAN_POINT ( 'NONE',  ( 9.925093144462620032, 8.827105796617232158, -27.35369266657432519 ) ) ;
#467172 = B_SPLINE_CURVE_WITH_KNOTS ( 'NONE', 3,
 ( #436961, #134713, #619720, #258063, #317789, #683449, #138613, #381260, #623657 ),
 .UNSPECIFIED., .F., .F.,
 ( 4, 1, 1, 1, 1, 1, 4 ),
 ( 0.000000000000000000, 0.2141868362597373898, 0.3966824042968031816, 0.5545353235258240199, 0.6984614715838405319, 0.8423232396469725325, 1.000000000000000000 ),
 .UNSPECIFIED. ) ;
#467174 = CARTESIAN_POINT ( 'NONE',  ( -16.18111218772817139, 14.20741198595994881, -13.81888781227183038 ) ) ;
#467175 = CARTESIAN_POINT ( 'NONE',  ( 13.75911215723531633, 20.26366384493669415, -5.973845716506168912 ) ) ;
#467176 = FACE_OUTER_BOUND ( 'NONE', #642694, .T. ) ;
#467177 = CARTESIAN_POINT ( 'NONE',  ( -3.046724541480718251, 18.91300000000000026, -0.2636987462903289670 ) ) ;
#467178 = CARTESIAN_POINT ( 'NONE',  ( -11.64717369131080993, -16.77424666084632321, 4.643010912308594307 ) ) ;
#467179 = B_SPLINE_CURVE_WITH_KNOTS ( 'NONE', 3,
 ( #705651, #578287, #100984, #284202 ),
 .UNSPECIFIED., .F., .F.,
 ( 4, 4 ),
 ( 0.000000000000000000, 1.000000000000000000 ),
 .UNSPECIFIED. ) ;
#467180 = CARTESIAN_POINT ( 'NONE',  ( 5.733894440023951766, 36.06805235767766504, -13.72328617899744252 ) ) ;
#467182 = CARTESIAN_POINT ( 'NONE',  ( -12.57625626830301613, -7.840000000000000746, -2.923316150746189557 ) ) ;
#467181 = CARTESIAN_POINT ( 'NONE',  ( 27.65106125187168828, 4.007793862618241221, -2.811299679487178071 ) ) ;
#467184 = FILL_AREA_STYLE_COLOUR ( '', #272909 ) ;
#467183 = CARTESIAN_POINT ( 'NONE',  ( -11.74717207865723978, 7.771776094900009646, -2.600000000000000089 ) ) ;
#467185 = ORIENTED_EDGE ( 'NONE', *, *, #105896, .T. ) ;
#467186 = CARTESIAN_POINT ( 'NONE',  ( 0.5119090228965148537, 34.89687376266895313, -14.86418782345949374 ) ) ;
#467187 = CARTESIAN_POINT ( 'NONE',  ( -14.81111962110845326, 15.32761149632207776, -1.355312846585064568 ) ) ;
#467188 = CARTESIAN_POINT ( 'NONE',  ( 14.85947522894766770, 24.66088306804497421, 0.6342935676303025350 ) ) ;
#467189 = CARTESIAN_POINT ( 'NONE',  ( -59.36762051442001109, -2.611258299656459947, 4.111935080000001186 ) ) ;
#467191 = EDGE_CURVE ( 'NONE', #486856, #695953, #18832, .T. ) ;
#467190 = CIRCLE ( 'NONE', #124408, 1.350000000000000533 ) ;
#467194 = ORIENTED_EDGE ( 'NONE', *, *, #90485, .F. ) ;
#467193 = PRESENTATION_LAYER_ASSIGNMENT (  '', '', ( #631909 ) ) ;
#467192 = CARTESIAN_POINT ( 'NONE',  ( -12.22945382557818128, -9.445497784494161664, -27.41294342951613672 ) ) ;
#467197 = EDGE_CURVE ( 'NONE', #330786, #770643, #507142, .T. ) ;
#467196 = CARTESIAN_POINT ( 'NONE',  ( -13.53626130386805038, 8.210182601778626577, -27.71912631910164393 ) ) ;
#467195 = CARTESIAN_POINT ( 'NONE',  ( 7.186243035164465276, 36.34146651161187691, 13.16654514440102020 ) ) ;
#467201 = CARTESIAN_POINT ( 'NONE',  ( 12.50000000000000000, 15.49999999999999289, -44.50000000000000000 ) ) ;
#467200 = VECTOR ( 'NONE', #717114, 1000.000000000000000 ) ;
#467199 = CARTESIAN_POINT ( 'NONE',  ( 10.62905922571020056, 9.039682223420010487, -27.97103348687913282 ) ) ;
#467198 = PRESENTATION_STYLE_ASSIGNMENT (( #463284 ) ) ;
#467202 = CARTESIAN_POINT ( 'NONE',  ( -11.02754685212540053, 8.295890263930679964, -27.29976263044429885 ) ) ;
#467205 = DIRECTION ( 'NONE',  ( 0.000000000000000000, -0.000000000000000000, 1.000000000000000000 ) ) ;
#467204 = FACE_OUTER_BOUND ( 'NONE', #778510, .T. ) ;
#467203 = PLANE ( 'NONE',  #732497 ) ;
#467206 = SURFACE_SIDE_STYLE ('',( #101351 ) ) ;
#467207 = CARTESIAN_POINT ( 'NONE',  ( -13.77792815789764980, 18.77735636672405306, 5.601324351056645057 ) ) ;
#467208 = CARTESIAN_POINT ( 'NONE',  ( 11.51563960163609934, 7.871740232769059986, -2.785853755208550275 ) ) ;
#467210 = DIRECTION ( 'NONE',  ( 0.000000000000000000, 0.000000000000000000, -1.000000000000000000 ) ) ;
#467209 = CARTESIAN_POINT ( 'NONE',  ( 12.76467647779590564, 8.398888806312857724, -1.945218283727522479 ) ) ;
#467211 = PRESENTATION_LAYER_ASSIGNMENT (  '', '', ( #98743 ) ) ;
#467212 = EDGE_CURVE ( 'NONE', #98206, #524600, #199957, .T. ) ;
#467215 = ORIENTED_EDGE ( 'NONE', *, *, #520695, .T. ) ;
#467214 =( NAMED_UNIT ( * ) SI_UNIT ( $, .STERADIAN. ) SOLID_ANGLE_UNIT ( ) );
#467213 = CARTESIAN_POINT ( 'NONE',  ( -12.68764101100859953, -10.45999999999999552, -27.85000000000002984 ) ) ;
#467219 = ORIENTED_EDGE ( 'NONE', *, *, #449825, .T. ) ;
#467218 = FACE_OUTER_BOUND ( 'NONE', #762962, .T. ) ;
#467217 = CARTESIAN_POINT ( 'NONE',  ( -11.29657509312814057, -10.45865184972620021, -27.88883652468310004 ) ) ;
#467216 =( GEOMETRIC_REPRESENTATION_CONTEXT ( 3 ) GLOBAL_UNCERTAINTY_ASSIGNED_CONTEXT ( ( #158775 ) ) GLOBAL_UNIT_ASSIGNED_CONTEXT ( ( #115608, #163546, #477410 ) ) REPRESENTATION_CONTEXT ( 'NONE', 'WORKASPACE' ) );
#467220 = DIRECTION ( 'NONE',  ( 0.000000000000000000, -0.6798981069876508521, -0.7333065962573968033 ) ) ;
#467221 = ORIENTED_EDGE ( 'NONE', *, *, #451901, .T. ) ;
#467222 = FILL_AREA_STYLE ('',( #482879 ) ) ;
#467224 = CARTESIAN_POINT ( 'NONE',  ( -11.57930767767519953, 8.119999999999988560, -3.084974226119258756 ) ) ;
#467223 = CARTESIAN_POINT ( 'NONE',  ( 21.39938825902475372, 21.94048663572790403, 27.54621602890720666 ) ) ;
#467225 = ORIENTED_EDGE ( 'NONE', *, *, #611032, .F. ) ;
#467226 = CARTESIAN_POINT ( 'NONE',  ( 14.72392577491927845, 13.11580434481822444, 2.100511195206445691 ) ) ;
#467227 = CARTESIAN_POINT ( 'NONE',  ( -0.06504217471262346839, -1.720270301402509200E-17, 0.001226161337445747478 ) ) ;
#467229 = ORIENTED_EDGE ( 'NONE', *, *, #8171, .F. ) ;
#467228 =( NAMED_UNIT ( * ) SI_UNIT ( $, .STERADIAN. ) SOLID_ANGLE_UNIT ( ) );
#467231 = CARTESIAN_POINT ( 'NONE',  ( -12.14729816051774058, 8.979132675739339930, -2.600000000000000089 ) ) ;
#467230 = MECHANICAL_DESIGN_GEOMETRIC_PRESENTATION_REPRESENTATION (  '', ( #530222 ), #47728 ) ;
#467232 = EDGE_LOOP ( 'NONE', ( #693246, #399150, #370256, #574034, #593410 ) ) ;
#467234 = ORIENTED_EDGE ( 'NONE', *, *, #360633, .T. ) ;
#467233 = CARTESIAN_POINT ( 'NONE',  ( 12.64313149385073487, -9.320867324260600384, -28.18436240623462652 ) ) ;
#467235 = EDGE_CURVE ( 'NONE', #53399, #369361, #42415, .T. ) ;
#467236 = ORIENTED_EDGE ( 'NONE', *, *, #101177, .T. ) ;
#467237 = VERTEX_POINT ( 'NONE', #161869 ) ;
#467238 = ORIENTED_EDGE ( 'NONE', *, *, #42118, .T. ) ;
#467239 = ORIENTED_EDGE ( 'NONE', *, *, #714753, .T. ) ;
#467241 = ORIENTED_EDGE ( 'NONE', *, *, #80486, .F. ) ;
#467240 = PRESENTATION_STYLE_ASSIGNMENT (( #415681 ) ) ;
#467244 = CARTESIAN_POINT ( 'NONE',  ( -10.21188149385099742, 7.742933246839829309, -27.97432279237362351 ) ) ;
#467243 = VECTOR ( 'NONE', #408876, 1000.000000000000000 ) ;
#467242 = CARTESIAN_POINT ( 'NONE',  ( -11.89943760159658837, -7.829283628290595765, -2.929503250837353079 ) ) ;
#467246 = CARTESIAN_POINT ( 'NONE',  ( -2.513837575168694549, 0.2540000000000007807, 15.03124148717164132 ) ) ;
#467245 = CARTESIAN_POINT ( 'NONE',  ( 16.62430000000000163, -12.70000000000000284, 6.306685959196830282 ) ) ;
#467247 =( NAMED_UNIT ( * ) SI_UNIT ( $, .STERADIAN. ) SOLID_ANGLE_UNIT ( ) );
#467248 = EDGE_CURVE ( 'NONE', #459306, #620744, #62767, .T. ) ;
#467250 = CARTESIAN_POINT ( 'NONE',  ( 6.114305381081493351, 0.9267152486809316914, -138.4100325388613157 ) ) ;
#467249 = MECHANICAL_DESIGN_GEOMETRIC_PRESENTATION_REPRESENTATION (  '', ( #137033 ), #746692 ) ;
#467252 = MECHANICAL_DESIGN_GEOMETRIC_PRESENTATION_REPRESENTATION (  '', ( #709212 ), #632547 ) ;
#467251 = LINE ( 'NONE', #307157, #137315 ) ;
#467253 = ORIENTED_EDGE ( 'NONE', *, *, #506293, .T. ) ;
#467255 = ORIENTED_EDGE ( 'NONE', *, *, #616885, .T. ) ;
#467254 = CONICAL_SURFACE ( 'NONE', #632552, 1.190625000000000044, 0.7853981633974488341 ) ;
#467257 = ORIENTED_EDGE ( 'NONE', *, *, #259568, .T. ) ;
#467256 = PRESENTATION_LAYER_ASSIGNMENT (  '', '', ( #22656 ) ) ;
#467258 = CARTESIAN_POINT ( 'NONE',  ( -1.616227635816442909, -14.22653999999998753, -1.616085579764823699 ) ) ;
#467260 = LINE ( 'NONE', #482916, #664592 ) ;
#467259 = COLOUR_RGB ( '',0.2509803921568627416, 0.2509803921568627416, 0.2509803921568627416 ) ;
#467262 = STYLED_ITEM ( 'NONE', ( #630532 ), #281695 ) ;
#467261 = CARTESIAN_POINT ( 'NONE',  ( -12.69312293496970590, 7.840000000000022062, -28.17331615074622420 ) ) ;
#467263 = ORIENTED_EDGE ( 'NONE', *, *, #91242, .T. ) ;
#467264 = CARTESIAN_POINT ( 'NONE',  ( -59.50127949962701024, -4.178255880870005434, 0.7708558967110002991 ) ) ;
#467267 = SURFACE_STYLE_FILL_AREA ( #717842 ) ;
#467266 = CARTESIAN_POINT ( 'NONE',  ( 1.641531708851049931, 1.086548444614220177, -6.955949999999999633 ) ) ;
#467265 = CARTESIAN_POINT ( 'NONE',  ( 0.8805198562989975386, 2.125762979015886067, -154.6155546874999800 ) ) ;
#467268 = EDGE_LOOP ( 'NONE', ( #598607, #605330, #280340, #156325 ) ) ;
#467271 = CARTESIAN_POINT ( 'NONE',  ( -19.91359999999999530, 11.55699999999999328, 6.032500000000002416 ) ) ;
#467270 = CARTESIAN_POINT ( 'NONE',  ( 12.09550982990956669, -10.61312561043046365, -28.09515409883768555 ) ) ;
#467269 = CARTESIAN_POINT ( 'NONE',  ( 14.38067169646803123, 31.46547026943254721, 3.795310888810105254 ) ) ;
#467273 = CARTESIAN_POINT ( 'NONE',  ( 10.57652093492970558, 8.617656912806591407, -28.47202494930433048 ) ) ;
#467272 = STYLED_ITEM ( 'NONE', ( #557203 ), #261361 ) ;
#467274 = DIRECTION ( 'NONE',  ( 1.722580411644955048E-15, -1.000000000000000000, -1.711537534969379773E-16 ) ) ;
#467275 = CARTESIAN_POINT ( 'NONE',  ( -20.26843806525307912, -16.12899999999998712, -3.529240655580141883 ) ) ;
#467277 = CARTESIAN_POINT ( 'NONE',  ( 10.16239255904350358, -8.824659186055876958, -3.093464312391490445 ) ) ;
#467276 = CARTESIAN_POINT ( 'NONE',  ( 10.76597323919880012, -8.946808443694441948, -2.791337401955039876 ) ) ;
#467278 = CARTESIAN_POINT ( 'NONE',  ( 19.59999999999999787, 5.799999999999999822, 50.89999999999999858 ) ) ;
#467279 = MECHANICAL_DESIGN_GEOMETRIC_PRESENTATION_REPRESENTATION (  '', ( #606910 ), #709240 ) ;
#467280 = CYLINDRICAL_SURFACE ( 'NONE', #662025, 12.06499999999999773 ) ;
#467282 =( NAMED_UNIT ( * ) SI_UNIT ( $, .STERADIAN. ) SOLID_ANGLE_UNIT ( ) );
#467281 = CARTESIAN_POINT ( 'NONE',  ( 2.305457221171408833, 35.07173293428968464, 14.82177003604321541 ) ) ;
#467284 = ORIENTED_EDGE ( 'NONE', *, *, #744720, .T. ) ;
#467283 = CARTESIAN_POINT ( 'NONE',  ( 12.50000000000039968, 35.79999999999999716, 55.70000000000000284 ) ) ;
#467285 = FILL_AREA_STYLE ('',( #284645 ) ) ;
#467286 = CARTESIAN_POINT ( 'NONE',  ( -12.44780922571050397, 8.118094945536091345, -27.36172612275800375 ) ) ;
#467288 = CARTESIAN_POINT ( 'NONE',  ( 9.510000000000140119, 2.760930977143873921, -30.10125162864156323 ) ) ;
#467287 = CARTESIAN_POINT ( 'NONE',  ( -9.919613518792059992, -8.928574408181429334, -2.415042991439490194 ) ) ;
#467290 = DIRECTION ( 'NONE',  ( -0.000000000000000000, 1.000000000000000000, -0.000000000000000000 ) ) ;
#467289 = CARTESIAN_POINT ( 'NONE',  ( 12.69292293496949497, 8.960547874706808358, -2.922365341646707471 ) ) ;
#467291 = CARTESIAN_POINT ( 'NONE',  ( -13.39999999999999858, 8.037219272159518368, -27.22990230199118145 ) ) ;
#467292 = DIRECTION ( 'NONE',  ( 0.000000000000000000, 0.9998476951563912696, -0.01745240643727708971 ) ) ;
#467293 = CIRCLE ( 'NONE', #124498, 1.874600484541161238 ) ;
#467295 = CARTESIAN_POINT ( 'NONE',  ( 27.91041247685578952, 1.285503529656807364, 3.041595357637287833 ) ) ;
#467294 = CARTESIAN_POINT ( 'NONE',  ( -2.273736738135119673, -13.32909641813985147, -0.02539999999999845506 ) ) ;
#467296 = CARTESIAN_POINT ( 'NONE',  ( 0.000000000000000000, 0.000000000000000000, 16.76399999999999935 ) ) ;
#467298 = SURFACE_SIDE_STYLE ('',( #542562 ) ) ;
#467297 = VECTOR ( 'NONE', #2594, 1000.000000000000000 ) ;
#467299 = CARTESIAN_POINT ( 'NONE',  ( -12.04325091932001079, 19.22605834086748899, -8.727335101099590986 ) ) ;
#467300 =( LENGTH_UNIT ( ) NAMED_UNIT ( * ) SI_UNIT ( .MILLI., .METRE. ) );
#467301 =( GEOMETRIC_REPRESENTATION_CONTEXT ( 3 ) GLOBAL_UNCERTAINTY_ASSIGNED_CONTEXT ( ( #473865 ) ) GLOBAL_UNIT_ASSIGNED_CONTEXT ( ( #381901, #628244, #246881 ) ) REPRESENTATION_CONTEXT ( 'NONE', 'WORKASPACE' ) );
#467302 = FILL_AREA_STYLE_COLOUR ( '', #566272 ) ;
#467303 = STYLED_ITEM ( 'NONE', ( #474478 ), #723194 ) ;
#467304 = CARTESIAN_POINT ( 'NONE',  ( 11.11619793301606585, -8.946283617313468994, -2.791152905125243500 ) ) ;
#467306 = CARTESIAN_POINT ( 'NONE',  ( 2.200998500012887327, 14.46202388481925816, 1.450249328840784946 ) ) ;
#467305 = CARTESIAN_POINT ( 'NONE',  ( -12.84999999999999964, 8.400000000000000355, -1.502622226633859803 ) ) ;
#467308 = CARTESIAN_POINT ( 'NONE',  ( -2.843662135581649153, 0.02540000000001343267, -13.01190152420961610 ) ) ;
#467307 = CARTESIAN_POINT ( 'NONE',  ( -3.076465486689552886, 36.29273392917901475, -14.55133978411767259 ) ) ;
#467309 = CYLINDRICAL_SURFACE ( 'NONE', #542246, 15.08759999999999124 ) ;
#467310 = CARTESIAN_POINT ( 'NONE',  ( 14.20000000000000107, 11.17919853027589916, -29.66833021939249804 ) ) ;
#467311 = VECTOR ( 'NONE', #116716, 1000.000000000000000 ) ;
#467312 = CARTESIAN_POINT ( 'NONE',  ( 9.964020934929679996, -9.361310592114680418, -27.66150358420020083 ) ) ;
#467315 = CARTESIAN_POINT ( 'NONE',  ( 5.308878482383547315, 34.67632282671701915, 26.98878081247854510 ) ) ;
#467314 = CARTESIAN_POINT ( 'NONE',  ( -11.82451264817807512, 19.33476058260284702, 9.021491134623143893 ) ) ;
#467313 = PRESENTATION_STYLE_ASSIGNMENT (( #773589 ) ) ;
#467316 = ORIENTED_EDGE ( 'NONE', *, *, #357071, .F. ) ;
#467317 = CARTESIAN_POINT ( 'NONE',  ( -8.391732523451144843, -15.65972970120266972, 10.62844994097334883 ) ) ;
#467318 = DIRECTION ( 'NONE',  ( -0.000000000000000000, 1.000000000000000000, -0.000000000000000000 ) ) ;
#467320 =( LENGTH_UNIT ( ) NAMED_UNIT ( * ) SI_UNIT ( .MILLI., .METRE. ) );
#467319 = CARTESIAN_POINT ( 'NONE',  ( -63.50000000000000000, -3.469446951953614189E-15, 9.199999999999985079 ) ) ;
#467322 = CARTESIAN_POINT ( 'NONE',  ( 12.99999999999999822, 2.516649172247810568E-16, -2.054999999999999716 ) ) ;
#467321 = B_SPLINE_CURVE_WITH_KNOTS ( 'NONE', 3,
 ( #495130, #737903, #133442, #554769, #670367, #13833, #244968, #197021, #487289, #439586, #308665, #125546, #368247, #610573, #550840, #491208, #733965, #578289, #200880, #570427, #336051, #455192, #81433, #37389, #697821, #29565, #761367, #506860, #502978, #399559, #634140, #204829, #745704, #153003, #25597, #753533, #156950, #268496, #451255, #339930, #690033, #626322, #332134, #510750, #89324, #208723, #264587, #443480, #749632, #272442, #324310, #566481, #686096, #641994, #757438, #574368, #33476, #149099, #582203, #693918, #141275, #21666, #391700, #514715, #97072, #383888, #93243, #145173, #212649, #276349, #395640, #638103, #447408, #518650, #387780, #630217, #85396, #328206, #216574, #459066, #701732, #773106, #717418, #172546, #176435, #713501 ),
 .UNSPECIFIED., .F., .F.,
 ( 4, 2, 2, 2, 2, 2, 2, 2, 2, 2, 2, 2, 2, 2, 2, 2, 2, 2, 2, 2, 2, 2, 2, 2, 2, 2, 2, 2, 2, 2, 2, 2, 2, 2, 2, 2, 2, 2, 2, 2, 2, 2, 4 ),
 ( 0.000000000000000000, 0.03125000000000000000, 0.04687500000000000000, 0.05468750000000000000, 0.05859375000000000000, 0.06054687500000000000, 0.06250000000000000000, 0.09375000000000000000, 0.1093750000000000000, 0.1250000000000000000, 0.1875000000000000000, 0.2187500000000000000, 0.2500000000000000000, 0.3125000000000000000, 0.3437500000000000000, 0.3593750000000000000, 0.3671875000000000000, 0.3750000000000000000, 0.4375000000000000000, 0.4687500000000000000, 0.4843750000000000000, 0.4921875000000000000, 0.4960937500000000000, 0.5000000000000000000, 0.6250000000000000000, 0.6875000000000000000, 0.7187500000000000000, 0.7343750000000000000, 0.7421875000000000000, 0.7460937500000000000, 0.7500000000000000000, 0.8125000000000000000, 0.8437500000000000000, 0.8593750000000000000, 0.8671875000000000000, 0.8750000000000000000, 0.9062500000000000000, 0.9218750000000000000, 0.9296875000000000000, 0.9335937500000000000, 0.9355468750000000000, 0.9375000000000000000, 1.000000000000000000 ),
 .UNSPECIFIED. ) ;
#467323 = AXIS2_PLACEMENT_3D ( 'NONE', #750776, #619612, #742961 ) ;
#467325 = ORIENTED_EDGE ( 'NONE', *, *, #318285, .T. ) ;
#467324 = CARTESIAN_POINT ( 'NONE',  ( -10.04572589237709579, -9.684976962635873932, -27.23550220072941741 ) ) ;
#467326 = CARTESIAN_POINT ( 'NONE',  ( 3.976885331015056035, 0.02540000000000000244, 12.36228720331309461 ) ) ;
#467327 = CARTESIAN_POINT ( 'NONE',  ( -1.478819732591170277, 35.47247214868657750, -14.80004702870809830 ) ) ;
#467329 =( NAMED_UNIT ( * ) PLANE_ANGLE_UNIT ( ) SI_UNIT ( $, .RADIAN. ) );
#467328 = FACE_OUTER_BOUND ( 'NONE', #422477, .T. ) ;
#467330 = EDGE_LOOP ( 'NONE', ( #469376, #569441, #100102, #188383 ) ) ;
#467331 = EDGE_CURVE ( 'NONE', #515911, #164707, #285792, .T. ) ;
#467332 = CARTESIAN_POINT ( 'NONE',  ( -16.38883317381218063, -15.31682584019867477, 13.42399315155767425 ) ) ;
#467334 = CARTESIAN_POINT ( 'NONE',  ( 10.92244800315479836, -9.321238197802429681, -27.85000000000000142 ) ) ;
#467333 = CARTESIAN_POINT ( 'NONE',  ( -12.99193018545869904, 8.120000000000000995, -3.084974226119260088 ) ) ;
#467335 = PLANE ( 'NONE',  #722279 ) ;
#467336 = CARTESIAN_POINT ( 'NONE',  ( -14.99062850915629852, 24.73593860170815262, -0.5306423446537462674 ) ) ;
#467337 = ORIENTED_EDGE ( 'NONE', *, *, #334982, .T. ) ;
#467339 = FILL_AREA_STYLE ('',( #284701 ) ) ;
#467338 = CARTESIAN_POINT ( 'NONE',  ( -91.88571270000002755, 88.90000000000001990, 4.250000001092527846 ) ) ;
#467340 = CARTESIAN_POINT ( 'NONE',  ( -11.51310349287074430, -15.48375333915367236, 4.777081110748722992 ) ) ;
#467342 = CARTESIAN_POINT ( 'NONE',  ( -12.55630508741339568, -9.339999999999966107, -27.84999999999999076 ) ) ;
#467341 = DIRECTION ( 'NONE',  ( -0.000000000000000000, 1.000000000000000000, -0.000000000000000000 ) ) ;
#467343 = ORIENTED_EDGE ( 'NONE', *, *, #418635, .T. ) ;
#467346 = EDGE_LOOP ( 'NONE', ( #45385, #236469, #423951, #486071 ) ) ;
#467345 = CARTESIAN_POINT ( 'NONE',  ( 7.864104239238064231, -17.09686999126947171, -9.216342903035467771 ) ) ;
#467344 =( NAMED_UNIT ( * ) PLANE_ANGLE_UNIT ( ) SI_UNIT ( $, .RADIAN. ) );
#467347 = CARTESIAN_POINT ( 'NONE',  ( -14.56341447516388676, 26.92151351465803089, 3.593503483165743972 ) ) ;
#467348 = CARTESIAN_POINT ( 'NONE',  ( -13.48963380391187350, 30.52168485498452100, -6.263857358139783393 ) ) ;
#467350 = CARTESIAN_POINT ( 'NONE',  ( -1.867798678649800426, 20.25406191300080749, 15.54932133368869351 ) ) ;
#467349 = DIRECTION ( 'NONE',  ( -0.000000000000000000, -0.000000000000000000, -1.000000000000000000 ) ) ;
#467352 = CARTESIAN_POINT ( 'NONE',  ( -10.86889101100860167, 8.186430042638155768, -3.210345153700563170 ) ) ;
#467351 = COLOUR_RGB ( '',1.000000000000000000, 1.000000000000000000, 1.000000000000000000 ) ;
#467353 = CARTESIAN_POINT ( 'NONE',  ( -11.63401448765737634, 18.91300000000000381, 0.2398877216003849067 ) ) ;
#467354 = CARTESIAN_POINT ( 'NONE',  ( 9.774531336488140099, -10.00759774727460005, -28.41867209221510038 ) ) ;
#467357 = CARTESIAN_POINT ( 'NONE',  ( -58.89884864752268356, 2.666710544949183248, 0.3954702284069920304 ) ) ;
#467356 = MECHANICAL_DESIGN_GEOMETRIC_PRESENTATION_REPRESENTATION (  '', ( #22749 ), #696297 ) ;
#467355 = CARTESIAN_POINT ( 'NONE',  ( 6.467498113777089053, 19.60780012936089989, 27.07774409160669293 ) ) ;
#467358 = SURFACE_SIDE_STYLE ('',( #594474 ) ) ;
#467360 = ORIENTED_EDGE ( 'NONE', *, *, #461731, .T. ) ;
#467359 = CARTESIAN_POINT ( 'NONE',  ( -19.05000000000000071, -15.00000000000000178, -15.00000000000000178 ) ) ;
#467361 = ORIENTED_EDGE ( 'NONE', *, *, #256627, .F. ) ;
#467363 = B_SPLINE_CURVE_WITH_KNOTS ( 'NONE', 3,
 ( #377663, #631790, #82996, #210253, #86968, #500604, #448932, #743335, #441132, #571999, #695474, #150611, #194659, #31106, #385445, #751182, #437240, #23214, #393261, #90896, #135011, #318063, #691569, #635697, #619993, #27208, #198539, #138891, #627876, #262226, #75171, #381528, #146738, #623948, #79060, #321977, #568056, #564143, #504523, #508392, #206363, #270051 ),
 .UNSPECIFIED., .F., .F.,
 ( 4, 2, 2, 2, 2, 2, 2, 2, 2, 2, 2, 2, 2, 2, 2, 2, 2, 2, 2, 2, 4 ),
 ( 0.000000000000000000, 0.06250000000000000000, 0.09375000000000000000, 0.1093750000000000000, 0.1250000000000000000, 0.1875000000000000000, 0.2500000000000000000, 0.3750000000000000000, 0.4375000000000000000, 0.4687500000000000000, 0.5000000000000000000, 0.6250000000000000000, 0.6875000000000000000, 0.7187500000000000000, 0.7500000000000000000, 0.8125000000000000000, 0.8437500000000000000, 0.8593750000000000000, 0.8671875000000000000, 0.8750000000000000000, 1.000000000000000000 ),
 .UNSPECIFIED. ) ;
#467362 = AXIS2_PLACEMENT_3D ( 'NONE', #453288, #95211, #699866 ) ;
#467364 = VERTEX_POINT ( 'NONE', #281319 ) ;
#467366 = ORIENTED_EDGE ( 'NONE', *, *, #609610, .T. ) ;
#467365 = CARTESIAN_POINT ( 'NONE',  ( 15.39133940530514622, -12.70000000000000284, 0.5543225900185279054 ) ) ;
#467367 = ORIENTED_EDGE ( 'NONE', *, *, #33217, .T. ) ;
#467368 = ORIENTED_EDGE ( 'NONE', *, *, #233241, .T. ) ;
#467369 = B_SPLINE_CURVE_WITH_KNOTS ( 'NONE', 3,
 ( #681601, #331540, #327605, #208119 ),
 .UNSPECIFIED., .F., .F.,
 ( 4, 4 ),
 ( 3.432892969645650547E-07, 0.0003657684566196325524 ),
 .UNSPECIFIED. ) ;
#467372 = CARTESIAN_POINT ( 'NONE',  ( -12.86812293496970838, 8.959999999999997300, -2.276683849253779979 ) ) ;
#467371 = CARTESIAN_POINT ( 'NONE',  ( -9.817482126111844565, 29.30131139240504723, -11.34094549424669118 ) ) ;
#467370 = DIRECTION ( 'NONE',  ( -0.000000000000000000, 1.000000000000000000, -0.000000000000000000 ) ) ;
#467373 = CARTESIAN_POINT ( 'NONE',  ( 8.357860957278480996, 18.92299999999999827, 0.6665088607594956693 ) ) ;
#467374 = CARTESIAN_POINT ( 'NONE',  ( -12.22052804997377962, 8.971022789486649884, -2.600000000000000089 ) ) ;
#467376 = FACE_BOUND ( 'NONE', #753722, .T. ) ;
#467375 =( GEOMETRIC_REPRESENTATION_CONTEXT ( 3 ) GLOBAL_UNCERTAINTY_ASSIGNED_CONTEXT ( ( #623185 ) ) GLOBAL_UNIT_ASSIGNED_CONTEXT ( ( #239766, #48888, #501701 ) ) REPRESENTATION_CONTEXT ( 'NONE', 'WORKASPACE' ) );
#467377 = CARTESIAN_POINT ( 'NONE',  ( 0.1423968750843076780, 14.71977978263955578, -4.324185842438471214E-17 ) ) ;
#467381 = FILL_AREA_STYLE ('',( #570983 ) ) ;
#467380 = SURFACE_SIDE_STYLE ('',( #224932 ) ) ;
#467379 = SURFACE_STYLE_USAGE ( .BOTH. , #404015 ) ;
#467378 = CARTESIAN_POINT ( 'NONE',  ( 11.79744800315480013, -8.978761802197510633, -2.600000000000000089 ) ) ;
#467383 = CARTESIAN_POINT ( 'NONE',  ( 12.92419223434301045, -15.71146981856635527, -5.919592459909107873 ) ) ;
#467382 = CARTESIAN_POINT ( 'NONE',  ( -12.27327078652210091, 9.033876267058550624, -27.85000000000000142 ) ) ;
#467384 = VERTEX_POINT ( 'NONE', #463991 ) ;
#467386 = EDGE_CURVE ( 'NONE', #719823, #658955, #173610, .T. ) ;
#467385 = CARTESIAN_POINT ( 'NONE',  ( 10.49560918890882988, 14.47921102549657135, 0.7938989066536833450 ) ) ;
#467387 = DIRECTION ( 'NONE',  ( 0.000000000000000000, 0.000000000000000000, -1.000000000000000000 ) ) ;
#467388 = CARTESIAN_POINT ( 'NONE',  ( 12.46693018545849974, -10.17999999999999972, -27.36502577388069923 ) ) ;
#467389 = FACE_BOUND ( 'NONE', #490687, .T. ) ;
#467390 = DIRECTION ( 'NONE',  ( 1.000000000000000000, 0.000000000000000000, -2.227757948682340100E-15 ) ) ;
#467391 = CARTESIAN_POINT ( 'NONE',  ( 8.856655829517311673, -2.984999999999801368, -26.55231179845130995 ) ) ;
#467393 = CARTESIAN_POINT ( 'NONE',  ( -11.34535753162581528, 17.55511779844276887, 9.617137505203331216 ) ) ;
#467392 = CARTESIAN_POINT ( 'NONE',  ( 12.37168960163609910, -7.839999999999999858, -2.600000000000000089 ) ) ;
#467394 = CARTESIAN_POINT ( 'NONE',  ( -6.700455696202535449, 19.04745999999999739, -11.10526582278481378 ) ) ;
#467396 = B_SPLINE_SURFACE_WITH_KNOTS ( 'NONE', 3, 3, ( 
 ( #100146, #231419, #466000, #287270, #521686, #772272, #48382, #410530, #279406, #577453, #291197, #473818, #581345, #167766, #652973, #704801, #36560, #402641 ),
 ( #96230, #585296, #343009, #641150, #533469, #764436, #517798, #708699, #163850, #219636, #760551, #649037, #469888, #525603, #414421, #776223, #44420, #227521 ),
 ( #645093, #768358, #171684, #716548, #335200, #32625, #215726, #458254, #552952, #481633, #217, #485514, #4157, #660795, #477722, #736101, #191294, #251038 ),
 ( #123729, #489422, #111947, #175574, #664685, #612729, #724318, #67903, #604842, #732136, #8085, #728204, #183405, #187345, #426096, #418328, #179530, #63940 ),
 ( #310809, #60062, #52310, #306895, #119795, #235353, #354812, #493333, #541258, #422193, #549049, #545141, #370403, #656918, #597014, #115924, #362585, #720461 ),
 ( #295087, #537399, #302928, #780091, #298999, #358703, #366460, #243193, #668565, #672527, #600953, #56156, #784032, #127644, #429997, #608774, #247088, #239277 ) ),
 .UNSPECIFIED., .F., .F., .F.,
 ( 4, 2, 4 ),
 ( 4, 2, 2, 2, 2, 2, 2, 2, 4 ),
 ( 0.000000000000000000, 0.5000000000000000000, 1.000000000000000000 ),
 ( -0.01536348417400000034, -0.01016353568433999918, -0.005121161391331999733, -0.001969677458204999957, 0.000000000000000000, 0.05199948489660000117, 0.1024232278270000018, 0.1339380671579999960, 0.1536348417399999999 ),
 .UNSPECIFIED. ) ;
#467395 =( LENGTH_UNIT ( ) NAMED_UNIT ( * ) SI_UNIT ( .MILLI., .METRE. ) );
#467399 = ORIENTED_EDGE ( 'NONE', *, *, #186716, .T. ) ;
#467398 = VECTOR ( 'NONE', #32314, 999.9999999999998863 ) ;
#467397 = CIRCLE ( 'NONE', #175678, 15.23999999999999844 ) ;
#467400 = ORIENTED_EDGE ( 'NONE', *, *, #205931, .T. ) ;
#467403 = CARTESIAN_POINT ( 'NONE',  ( -11.85644146701692492, 7.899064499799647088, -28.40870776152717525 ) ) ;
#467402 = DIRECTION ( 'NONE',  ( 1.000000000000000000, -1.200748232950198139E-17, 6.011982223193870285E-17 ) ) ;
#467401 = CARTESIAN_POINT ( 'NONE',  ( -2.555253950627702331, 18.91300000000000736, 0.5955592840091704643 ) ) ;
#467404 = CARTESIAN_POINT ( 'NONE',  ( 7.835000000000149178, 3.335000000000209575, -29.94999999999999929 ) ) ;
#467405 = B_SPLINE_CURVE_WITH_KNOTS ( 'NONE', 1,
 ( #93325, #59995 ),
 .UNSPECIFIED., .F., .F.,
 ( 2, 2 ),
 ( 0.000000000000000000, 1.000000000000000000 ),
 .UNSPECIFIED. ) ;
#467406 = CARTESIAN_POINT ( 'NONE',  ( 9.358442274391215676, 34.44172108304711344, 27.00557230008852372 ) ) ;
#467407 = CYLINDRICAL_SURFACE ( 'NONE', #735676, 1.727199999999998070 ) ;
#467409 = CARTESIAN_POINT ( 'NONE',  ( 8.024705882353003972, -4.149999999999799627, -30.53382352941176947 ) ) ;
#467408 = DIRECTION ( 'NONE',  ( -0.000000000000000000, 1.000000000000000000, -0.000000000000000000 ) ) ;
#467411 = ORIENTED_EDGE ( 'NONE', *, *, #487320, .F. ) ;
#467410 = AXIS2_PLACEMENT_3D ( 'NONE', #653468, #52771, #291668 ) ;
#467412 = DIRECTION ( 'NONE',  ( 0.000000000000000000, 0.000000000000000000, -1.000000000000000000 ) ) ;
#467414 = CARTESIAN_POINT ( 'NONE',  ( -10.53278974850299932, 7.961173839359029003, -2.977639386513470043 ) ) ;
#467413 = CARTESIAN_POINT ( 'NONE',  ( 9.783225892376869126, -10.43217070473789576, -28.03621541275622420 ) ) ;
#467416 = EDGE_CURVE ( 'NONE', #532219, #736262, #595016, .T. ) ;
#467415 = CARTESIAN_POINT ( 'NONE',  ( -13.67245410112865045, -7.549687882265199157, -27.85000000000000142 ) ) ;
#467417 = CARTESIAN_POINT ( 'NONE',  ( 9.273685824509328768, 1.325000000000202238, -31.98423507230912932 ) ) ;
#467418 = CARTESIAN_POINT ( 'NONE',  ( -2.568724581051479383, -13.97307168764651131, -0.02539999999999839261 ) ) ;
#467420 = FILL_AREA_STYLE ('',( #586713 ) ) ;
#467419 =( GEOMETRIC_REPRESENTATION_CONTEXT ( 3 ) GLOBAL_UNCERTAINTY_ASSIGNED_CONTEXT ( ( #775182 ) ) GLOBAL_UNIT_ASSIGNED_CONTEXT ( ( #84743, #208077, #92605 ) ) REPRESENTATION_CONTEXT ( 'NONE', 'WORKASPACE' ) );
#467421 = B_SPLINE_CURVE_WITH_KNOTS ( 'NONE', 3,
 ( #472329, #46838, #229906, #643577 ),
 .UNSPECIFIED., .F., .F.,
 ( 4, 4 ),
 ( 0.000000000000000000, 1.000000000000000000 ),
 .UNSPECIFIED. ) ;
#467422 = DIRECTION ( 'NONE',  ( 1.000000000000000000, -1.705482648051470049E-18, 3.146741282193139810E-16 ) ) ;
#467424 = ORIENTED_EDGE ( 'NONE', *, *, #138616, .F. ) ;
#467423 = CIRCLE ( 'NONE', #137211, 6.750000000000041744 ) ;
#467425 = CARTESIAN_POINT ( 'NONE',  ( -11.30724267983620734, 9.421113300314495120, -27.65679640810568785 ) ) ;
#467426 =( NAMED_UNIT ( * ) SI_UNIT ( $, .STERADIAN. ) SOLID_ANGLE_UNIT ( ) );
#467428 = CARTESIAN_POINT ( 'NONE',  ( 2.514441603706205619, 35.51224467154231235, 14.78775121609397480 ) ) ;
#467427 = CARTESIAN_POINT ( 'NONE',  ( 10.61187293496950090, 9.035562482830485465, -2.719137163604262497 ) ) ;
#467429 = CARTESIAN_POINT ( 'NONE',  ( -12.32136792177435147, 7.821059412783333720, -2.612861589962403031 ) ) ;
#467430 = VERTEX_POINT ( 'NONE', #658828 ) ;
#467431 = DIRECTION ( 'NONE',  ( 1.000000000000000000, 0.000000000000000000, 0.000000000000000000 ) ) ;
#467432 = CARTESIAN_POINT ( 'NONE',  ( -12.97327151213240093, -7.766119999999999912, -2.600000000000000089 ) ) ;
#467434 = FILL_AREA_STYLE_COLOUR ( '', #416948 ) ;
#467433 = AXIS2_PLACEMENT_3D ( 'NONE', #131953, #259216, #553276 ) ;
#467435 = ORIENTED_EDGE ( 'NONE', *, *, #430624, .F. ) ;
#467437 = CARTESIAN_POINT ( 'NONE',  ( -13.71986379767313480, 25.27453676372659430, 6.063442712420645364 ) ) ;
#467436 = AXIS2_PLACEMENT_3D ( 'NONE', #723347, #353821, #182408 ) ;
#467438 = TOROIDAL_SURFACE ( 'NONE', #226329, 0.1999999999999999278, 0.1000000000000000056 ) ;
#467439 = CARTESIAN_POINT ( 'NONE',  ( 10.34877293496949946, 8.503175810216109909, -2.049586744176480124 ) ) ;
#467442 = EDGE_CURVE ( 'NONE', #455040, #72466, #465852, .T. ) ;
#467441 = CARTESIAN_POINT ( 'NONE',  ( 12.72168960163610052, 8.959999193612960156, -2.599049656468289893 ) ) ;
#467440 = FACE_OUTER_BOUND ( 'NONE', #881, .T. ) ;
#467443 = CARTESIAN_POINT ( 'NONE',  ( -12.13877551573862767, 18.87549166566060777, -8.594190774363987373 ) ) ;
#467444 = ORIENTED_EDGE ( 'NONE', *, *, #482228, .T. ) ;
#467446 = CARTESIAN_POINT ( 'NONE',  ( -149.3999999999999773, 12.69999999999999929, 149.3999999999999773 ) ) ;
#467445 = CARTESIAN_POINT ( 'NONE',  ( 11.06828133648810386, 7.820671967529792212, -2.266834381968801271 ) ) ;
#467448 = CARTESIAN_POINT ( 'NONE',  ( -11.27222323919905911, -8.979318112510259908, -2.600000000000000089 ) ) ;
#467447 = CARTESIAN_POINT ( 'NONE',  ( 10.95568760159640043, 8.832587388547588958, -28.22227050407840210 ) ) ;
#467451 = CARTESIAN_POINT ( 'NONE',  ( -12.53530922571050432, 8.963810108927855680, -2.274484081838639149 ) ) ;
#467450 = VECTOR ( 'NONE', #301200, 1000.000000000000227 ) ;
#467449 = CARTESIAN_POINT ( 'NONE',  ( -2.366867614663012542, -13.17891321166655416, 1.549343286968971425E-15 ) ) ;
#467452 = CARTESIAN_POINT ( 'NONE',  ( 0.000000000000000000, 2.125762979015886955, -144.9913359374999970 ) ) ;
#467453 = PRESENTATION_STYLE_ASSIGNMENT (( #169231 ) ) ;
#467454 = B_SPLINE_CURVE_WITH_KNOTS ( 'NONE', 3,
 ( #160426, #403108, #450890, #585774 ),
 .UNSPECIFIED., .F., .F.,
 ( 4, 4 ),
 ( 0.000000000000000000, 1.000000000000000000 ),
 .UNSPECIFIED. ) ;
#467455 = CARTESIAN_POINT ( 'NONE',  ( 12.71765934650260021, 7.500001295979149774, -2.601527337818810182 ) ) ;
#467456 =( NAMED_UNIT ( * ) PLANE_ANGLE_UNIT ( ) SI_UNIT ( $, .RADIAN. ) );
#467457 = CARTESIAN_POINT ( 'NONE',  ( -12.51193760159659973, 8.685358185854690660, -2.105745123743940184 ) ) ;
#467459 = EDGE_CURVE ( 'NONE', #497089, #734922, #125102, .T. ) ;
#467458 = CARTESIAN_POINT ( 'NONE',  ( 10.43647293496939632, -9.035359386862328535, -2.479784431710222226 ) ) ;
#467460 = CARTESIAN_POINT ( 'NONE',  ( -10.04175981112949856, -7.756632342860227070, -2.478269196738748903 ) ) ;
#467461 = EDGE_CURVE ( 'NONE', #413058, #92390, #494111, .T. ) ;
#467462 = LINE ( 'NONE', #165322, #703023 ) ;
#467463 = FILL_AREA_STYLE_COLOUR ( '', #473266 ) ;
#467464 = SURFACE_STYLE_USAGE ( .BOTH. , #638733 ) ;
#467466 = CARTESIAN_POINT ( 'NONE',  ( 12.77514508275480054, 8.400000000000023448, -27.20337086938921800 ) ) ;
#467465 = PRESENTATION_LAYER_ASSIGNMENT (  '', '', ( #733862 ) ) ;
#467468 = CARTESIAN_POINT ( 'NONE',  ( 12.65873525581060477, 8.959825499722867903, -28.17321540296423166 ) ) ;
#467467 = CARTESIAN_POINT ( 'NONE',  ( -10.55333960163640761, -8.613569957361828955, -3.210345153700590259 ) ) ;
#467469 = PRESENTATION_STYLE_ASSIGNMENT (( #662305 ) ) ;
#467470 = CARTESIAN_POINT ( 'NONE',  ( -10.23250626830300014, -8.824464672112091179, -2.965280360995190101 ) ) ;
#467472 = CARTESIAN_POINT ( 'NONE',  ( -12.26276351879210047, 8.400000000000000355, -3.160000000000000142 ) ) ;
#467471 = CARTESIAN_POINT ( 'NONE',  ( -10.85803582305880433, 18.83610026973715179, -10.34910568650153628 ) ) ;
#467474 = LINE ( 'NONE', #710186, #182364 ) ;
#467473 = CARTESIAN_POINT ( 'NONE',  ( 12.23852981269619811, -10.43147251995291214, -27.50935135578506063 ) ) ;
#467475 = EDGE_LOOP ( 'NONE', ( #62120, #286331, #696591, #636885 ) ) ;
#467477 =( GEOMETRIC_REPRESENTATION_CONTEXT ( 3 ) GLOBAL_UNCERTAINTY_ASSIGNED_CONTEXT ( ( #272143 ) ) GLOBAL_UNIT_ASSIGNED_CONTEXT ( ( #293460, #62349, #714913 ) ) REPRESENTATION_CONTEXT ( 'NONE', 'WORKASPACE' ) );
#467476 = CARTESIAN_POINT ( 'NONE',  ( 10.70771482718410006, -10.33896671663760003, -27.47223965561040160 ) ) ;
#467478 = EDGE_CURVE ( 'NONE', #211354, #105692, #367233, .T. ) ;
#467479 = LINE ( 'NONE', #531041, #357651 ) ;
#467480 = ORIENTED_EDGE ( 'NONE', *, *, #173461, .F. ) ;
#467481 = EDGE_LOOP ( 'NONE', ( #726962, #331453, #308165, #717007, #179954 ) ) ;
#467482 = CARTESIAN_POINT ( 'NONE',  ( -11.28984685212540739, -10.53535938686229834, -27.97021556828983435 ) ) ;
#467483 = ORIENTED_EDGE ( 'NONE', *, *, #355317, .F. ) ;
#467484 = SURFACE_STYLE_USAGE ( .BOTH. , #117415 ) ;
#467485 = CARTESIAN_POINT ( 'NONE',  ( -9.869409800678146993, 18.91300000000000026, -0.2260052398042769473 ) ) ;
#467486 = EDGE_CURVE ( 'NONE', #437409, #142626, #770237, .T. ) ;
#467487 = ORIENTED_EDGE ( 'NONE', *, *, #605708, .T. ) ;
#467489 = CARTESIAN_POINT ( 'NONE',  ( 11.43568018545849974, 7.974916042985180198, -2.235440499385030311 ) ) ;
#467488 = CARTESIAN_POINT ( 'NONE',  ( -59.44972106938465828, -2.583914165676238994, 7.911935065099000575 ) ) ;
#467490 = CARTESIAN_POINT ( 'NONE',  ( 1.284463124467832618, -14.22653999999998753, -6.050598553798372414 ) ) ;
#467491 = CARTESIAN_POINT ( 'NONE',  ( 4.258282637254262148, 4.657135665582473827, 26.97158976905505767 ) ) ;
#467492 = ORIENTED_EDGE ( 'NONE', *, *, #674443, .F. ) ;
#467493 = ORIENTED_EDGE ( 'NONE', *, *, #719022, .T. ) ;
#467494 = CARTESIAN_POINT ( 'NONE',  ( 91.45270000002028610, 88.90000000002018510, 0.5000000000000611733 ) ) ;
#467496 = CARTESIAN_POINT ( 'NONE',  ( -88.89999999999999147, 0.9473000000000015852, 139.6999999999999886 ) ) ;
#467495 = VECTOR ( 'NONE', #400412, 1000.000000000000000 ) ;
#467498 = MECHANICAL_DESIGN_GEOMETRIC_PRESENTATION_REPRESENTATION (  '', ( #429672 ), #696448 ) ;
#467497 = FACE_OUTER_BOUND ( 'NONE', #414638, .T. ) ;
#467499 = CARTESIAN_POINT ( 'NONE',  ( 12.11219993118975857, 18.43216942141481240, 8.631694277274963412 ) ) ;
#467500 = MECHANICAL_DESIGN_GEOMETRIC_PRESENTATION_REPRESENTATION (  '', ( #353742 ), #708907 ) ;
#467501 = CARTESIAN_POINT ( 'NONE',  ( 3.073842247467736488, 35.24141623019658454, 14.55190140513627206 ) ) ;
#467502 = CARTESIAN_POINT ( 'NONE',  ( -10.97036466982169856, -8.835920732795687016, -2.093449496138067634 ) ) ;
#467503 = CARTESIAN_POINT ( 'NONE',  ( -12.08810329624414237, 18.92416907201799603, 8.881324016507697650 ) ) ;
#467504 = CARTESIAN_POINT ( 'NONE',  ( 0.000000000000000000, 2.082800000000063712, -146.6532499999999573 ) ) ;
#467505 = CARTESIAN_POINT ( 'NONE',  ( -11.25197589237709472, -8.400000000000002132, -3.251031836322658908 ) ) ;
#467507 = DIRECTION ( 'NONE',  ( 0.000000000000000000, 0.000000000000000000, 1.000000000000000000 ) ) ;
#467506 = CARTESIAN_POINT ( 'NONE',  ( -25.39999999999999858, 35.79999999999999716, 36.07719999999999771 ) ) ;
#467508 = ADVANCED_FACE ( 'NONE', ( #531449 ), #144243, .T. ) ;
#467509 = CARTESIAN_POINT ( 'NONE',  ( 11.17973920684108080, 8.087052242636259436, -28.31439715464049911 ) ) ;
#467512 = AXIS2_PLACEMENT_3D ( 'NONE', #732412, #430267, #20151 ) ;
#467511 = DIRECTION ( 'NONE',  ( -0.000000000000000000, -4.907343444090899293E-15, 1.000000000000000000 ) ) ;
#467510 = CARTESIAN_POINT ( 'NONE',  ( -2.368566348097068897, 19.04745999999999739, -16.00967219594550528 ) ) ;
#467513 = CARTESIAN_POINT ( 'NONE',  ( 11.39710366483486759, 19.25906835627236902, -9.752232337246327987 ) ) ;
#467514 = CARTESIAN_POINT ( 'NONE',  ( 7.731019121591816479, 8.563834972809976520, -33.17999999999961602 ) ) ;
#467515 = CARTESIAN_POINT ( 'NONE',  ( 12.41038370878845853, 7.668132734384898619, -2.389265805847760493 ) ) ;
#467517 = EDGE_CURVE ( 'NONE', #344316, #561383, #689243, .T. ) ;
#467516 = CARTESIAN_POINT ( 'NONE',  ( -2.551770927451177062, 14.71494622797670537, 1.341922225391714463 ) ) ;
#467519 = CARTESIAN_POINT ( 'NONE',  ( 11.63160411985520071, -10.21693813352919911, -28.39895295012869880 ) ) ;
#467518 = CARTESIAN_POINT ( 'NONE',  ( -58.40389874779000934, 1.028899673318997454, 4.011935080000000653 ) ) ;
#467521 =( LENGTH_UNIT ( ) NAMED_UNIT ( * ) SI_UNIT ( .MILLI., .METRE. ) );
#467520 = CARTESIAN_POINT ( 'NONE',  ( 10.70786466982150031, 7.961314395355779894, -27.47248157136260005 ) ) ;
#467522 = PRESENTATION_STYLE_ASSIGNMENT (( #594642 ) ) ;
#467523 = DIRECTION ( 'NONE',  ( 0.000000000000000000, -1.281798018420987617E-16, -1.000000000000000000 ) ) ;
#467526 = AXIS2_PLACEMENT_3D ( 'NONE', #419140, #661623, #64784 ) ;
#467525 = DIRECTION ( 'NONE',  ( 0.000000000000000000, -1.000000000000000000, 0.000000000000000000 ) ) ;
#467524 =( NAMED_UNIT ( * ) PLANE_ANGLE_UNIT ( ) SI_UNIT ( $, .RADIAN. ) );
#467528 = VECTOR ( 'NONE', #207174, 1000.000000000000000 ) ;
#467527 = CARTESIAN_POINT ( 'NONE',  ( 14.80573694978143173, 29.66170726158454229, 1.412969445112465694 ) ) ;
#467529 = LINE ( 'NONE', #105580, #771016 ) ;
#467531 =( NAMED_UNIT ( * ) SI_UNIT ( $, .STERADIAN. ) SOLID_ANGLE_UNIT ( ) );
#467530 = CYLINDRICAL_SURFACE ( 'NONE', #647976, 2.552699999999990865 ) ;
#467532 = CARTESIAN_POINT ( 'NONE',  ( -14.68744137479703227, 27.15824042596280208, 2.351403686964829376 ) ) ;
#467534 =( NAMED_UNIT ( * ) PLANE_ANGLE_UNIT ( ) SI_UNIT ( $, .RADIAN. ) );
#467533 = CARTESIAN_POINT ( 'NONE',  ( -13.14007068909584852, 20.74757411426010023, 7.234545255324070112 ) ) ;
#467535 = AXIS2_PLACEMENT_3D ( 'NONE', #299955, #292133, #176524 ) ;
#467536 = ADVANCED_FACE ( 'NONE', ( #152209 ), #450483, .F. ) ;
#467537 = CARTESIAN_POINT ( 'NONE',  ( 6.302896350878055109, 0.02540000000000000244, 12.21114941790821717 ) ) ;
#467538 = CARTESIAN_POINT ( 'NONE',  ( -12.44263431095996886, -7.678169417046434297, -2.832300575203347659 ) ) ;
#467539 = CLOSED_SHELL ( 'NONE', ( #520270, #97835, #296470, #606194, #217839, #147004, #15384, #586161, #377060, #327922, #422220, #352627, #323861, #188443, #479160, #59703, #680290, #418908, #146623, #523942, #329389, #507334, #490075, #724696, #9960, #637725, #498576, #118693, #134706, #533978, #34257, #690355, #744101, #518763, #527367, #437548, #628385, #527749, #716674, #737818, #75210, #251863 ) ) ;
#467541 = CARTESIAN_POINT ( 'NONE',  ( -2.762336958015055632, 36.34093255025869951, -14.74345599004466756 ) ) ;
#467540 = CARTESIAN_POINT ( 'NONE',  ( -85.84730000000602956, 63.50000000002115286, 0.000000000000000000 ) ) ;
#467542 = EDGE_CURVE ( 'NONE', #218642, #136108, #390898, .T. ) ;
#467543 = CARTESIAN_POINT ( 'NONE',  ( -11.62717647779619057, -8.967058416776536589, -2.600000000000002309 ) ) ;
#467544 = AXIS2_PLACEMENT_3D ( 'NONE', #192621, #69198, #562119 ) ;
#467545 = STYLED_ITEM ( 'NONE', ( #398247 ), #404932 ) ;
#467546 = ORIENTED_EDGE ( 'NONE', *, *, #547183, .T. ) ;
#467547 = ORIENTED_EDGE ( 'NONE', *, *, #662603, .T. ) ;
#467549 = CARTESIAN_POINT ( 'NONE',  ( -11.01864255904379775, 7.836189891072164571, -27.52448408183870754 ) ) ;
#467548 = FILL_AREA_STYLE ('',( #356382 ) ) ;
#467550 = CARTESIAN_POINT ( 'NONE',  ( -13.43660000000000565, -13.58922206643505781, -1.449595209168846432 ) ) ;
#467551 = ORIENTED_EDGE ( 'NONE', *, *, #250969, .T. ) ;
#467552 = B_SPLINE_SURFACE_WITH_KNOTS ( 'NONE', 3, 1, ( 
 ( #175158, #417920 ),
 ( #660396, #123328 ),
 ( #540853, #362177 ),
 ( #604454, #552564 ),
 ( #266314, #322139 ) ),
 .UNSPECIFIED., .F., .F., .F.,
 ( 4, 1, 4 ),
 ( 2, 2 ),
 ( 0.000000000000000000, 0.5139585769898782353, 1.000000000000000000 ),
 ( 0.000000000000000000, 1.000000000000000000 ),
 .UNSPECIFIED. ) ;
#467553 = CARTESIAN_POINT ( 'NONE',  ( -98.59999999999999432, 40.00000000000000711, 0.000000000000000000 ) ) ;
#467554 = DIRECTION ( 'NONE',  ( -0.000000000000000000, -2.117420030240893316E-16, -1.000000000000000000 ) ) ;
#467556 = AXIS2_PLACEMENT_3D ( 'NONE', #320031, #192691, #248462 ) ;
#467555 = FACE_OUTER_BOUND ( 'NONE', #167030, .T. ) ;
#467557 = CARTESIAN_POINT ( 'NONE',  ( 8.135000000000122355, -4.934999999999799769, -28.14999999999998437 ) ) ;
#467558 = B_SPLINE_SURFACE_WITH_KNOTS ( 'NONE', 3, 1, ( 
 ( #245688, #659393 ),
 ( #730712, #607361 ),
 ( #365060, #114453 ),
 ( #480211, #719027 ),
 ( #118382, #603442 ),
 ( #543732, #2723 ),
 ( #54759, #476287 ),
 ( #233919, #181988 ),
 ( #297578, #174158 ),
 ( #305446, #778695 ),
 ( #786486, #289741 ),
 ( #726826, #715122 ),
 ( #237841, #409054 ),
 ( #106535, #535968 ),
 ( #651519, #416911 ),
 ( #349435, #229972 ),
 ( #170246, #413008 ),
 ( #353376, #595584 ),
 ( #293654, #261378 ),
 ( #265295, #675081 ) ),
 .UNSPECIFIED., .F., .F., .F.,
 ( 4, 1, 1, 1, 1, 1, 1, 1, 1, 1, 1, 1, 1, 1, 1, 1, 1, 4 ),
 ( 2, 2 ),
 ( 0.000000000000000000, 0.007037958896102000303, 0.01739265073398749833, 0.03133761358979139655, 0.04211322122422989783, 0.06253518295028659413, 0.1024923543790380032, 0.1249301184890892064, 0.1395853143833183097, 0.1652297447511280049, 0.2019458283066837001, 0.2497587629060717129, 0.3745861498027577841, 0.4994135366994443825, 0.6246272405926822646, 0.7497067683497221635, 0.8747862961067622845, 0.9999999999999998890 ),
 ( 0.000000000000000000, 1.000000000000000000 ),
 .UNSPECIFIED. ) ;
#467560 = EDGE_CURVE ( 'NONE', #1867, #497360, #573568, .T. ) ;
#467559 =( LENGTH_UNIT ( ) NAMED_UNIT ( * ) SI_UNIT ( .MILLI., .METRE. ) );
#467561 = FACE_OUTER_BOUND ( 'NONE', #676867, .T. ) ;
#467562 = LINE ( 'NONE', #177158, #285254 ) ;
#467563 = CARTESIAN_POINT ( 'NONE',  ( 8.135000000000127685, -3.364999999999802593, -28.15000000000000213 ) ) ;
#467566 = CARTESIAN_POINT ( 'NONE',  ( 8.310000000000149711, 2.000000000000199840, -27.00000000000000000 ) ) ;
#467565 = CARTESIAN_POINT ( 'NONE',  ( -106.8218956499418510, 4.932942518101202545, 152.3999999999999773 ) ) ;
#467564 = DIRECTION ( 'NONE',  ( 0.000000000000000000, -1.000000000000000000, 0.000000000000000000 ) ) ;
#467567 = ORIENTED_EDGE ( 'NONE', *, *, #18444, .T. ) ;
#467568 = ORIENTED_EDGE ( 'NONE', *, *, #538506, .F. ) ;
#467569 = CARTESIAN_POINT ( 'NONE',  ( -11.53902093492989955, 8.938689407885259897, -2.788496415799750050 ) ) ;
#467570 = CARTESIAN_POINT ( 'NONE',  ( -14.36860448240995680, 27.31159066107723277, 3.840501319837587690 ) ) ;
#467573 = PRESENTATION_LAYER_ASSIGNMENT (  '', '', ( #366206 ) ) ;
#467572 = CARTESIAN_POINT ( 'NONE',  ( -12.05125626830298202, 7.840000000000022062, -27.52668384925377865 ) ) ;
#467571 = FILL_AREA_STYLE ('',( #419893 ) ) ;
#467574 = CARTESIAN_POINT ( 'NONE',  ( 12.91761231515650010, 7.832452047956659946, -27.85000000000000142 ) ) ;
#467575 = CARTESIAN_POINT ( 'NONE',  ( -12.60542293496970068, -9.619999999999999218, -28.33497422611930361 ) ) ;
#467576 = CARTESIAN_POINT ( 'NONE',  ( 10.08759410679030744, 34.28082594503664637, 26.89424674769254864 ) ) ;
#467577 = EDGE_CURVE ( 'NONE', #657831, #155476, #532154, .T. ) ;
#467578 = CARTESIAN_POINT ( 'NONE',  ( -10.80405922571049970, -7.760317776579997329, -2.478966513120908655 ) ) ;
#467582 = ORIENTED_EDGE ( 'NONE', *, *, #234331, .T. ) ;
#467581 = CARTESIAN_POINT ( 'NONE',  ( -12.32717647779619696, -8.967058416776536589, -2.600000000000002309 ) ) ;
#467580 = CARTESIAN_POINT ( 'NONE',  ( -1.695775514635146086, -0.02552690500492945519, -144.2985773648777297 ) ) ;
#467579 = CARTESIAN_POINT ( 'NONE',  ( -10.59097323919899836, -10.44680844369440109, -27.65866259804499805 ) ) ;
#467583 = APPLICATION_PROTOCOL_DEFINITION ( 'draft international standard', 'automotive_design', 1998, #134393 ) ;
#467584 = CARTESIAN_POINT ( 'NONE',  ( -0.2939072811719583567, 34.86212138414877870, -14.99712034058785548 ) ) ;
#467585 = VERTEX_POINT ( 'NONE', #756651 ) ;
#467586 = MECHANICAL_DESIGN_GEOMETRIC_PRESENTATION_REPRESENTATION (  '', ( #213416 ), #124791 ) ;
#467588 = CARTESIAN_POINT ( 'NONE',  ( 9.210000000000148290, 3.040327776801140303, -30.04304396204640071 ) ) ;
#467587 = CARTESIAN_POINT ( 'NONE',  ( -10.19155922571050077, 8.504818074345925183, -28.40398105583100374 ) ) ;
#467589 = LINE ( 'NONE', #173295, #411247 ) ;
#467590 = CARTESIAN_POINT ( 'NONE',  ( 4.336065321095015079, -15.42509455180398881, -12.95990796808416690 ) ) ;
#467591 = CARTESIAN_POINT ( 'NONE',  ( 13.25747382720956580, 0.2540000000000007807, 7.516447812687405694 ) ) ;
#467592 = EDGE_CURVE ( 'NONE', #73823, #638346, #29127, .T. ) ;
#467594 = CARTESIAN_POINT ( 'NONE',  ( -10.09588842074679427, 9.035359386862364062, -27.72978443171019336 ) ) ;
#467593 = CARTESIAN_POINT ( 'NONE',  ( 24.61913068724847520, 13.21143656159283530, -4.094215610246103587 ) ) ;
#467595 = FILL_AREA_STYLE ('',( #165454 ) ) ;
#467597 = EDGE_CURVE ( 'NONE', #129305, #25530, #773585, .T. ) ;
#467596 =( NAMED_UNIT ( * ) PLANE_ANGLE_UNIT ( ) SI_UNIT ( $, .RADIAN. ) );
#467600 = CARTESIAN_POINT ( 'NONE',  ( 1.772825357370661603, 35.58939366744298383, 14.89486831637098163 ) ) ;
#467599 = CARTESIAN_POINT ( 'NONE',  ( -8.573751462630758269, 18.42606992343116801, 27.06086532949342782 ) ) ;
#467598 = VECTOR ( 'NONE', #90765, 1000.000000000000000 ) ;
#467604 = CARTESIAN_POINT ( 'NONE',  ( 10.15347323919880473, 8.620937401049587834, -28.48140000432433183 ) ) ;
#467603 = CARTESIAN_POINT ( 'NONE',  ( 38.09999999999999432, 12.70000000000000107, -85.40000000000000568 ) ) ;
#467602 = STYLED_ITEM ( 'NONE', ( #130195 ), #588284 ) ;
#467601 = SURFACE_SIDE_STYLE ('',( #539008 ) ) ;
#467605 = CARTESIAN_POINT ( 'NONE',  ( 10.83368817879880019, -10.38046368992569946, -27.43652872280780031 ) ) ;
#467607 = AXIS2_PLACEMENT_3D ( 'NONE', #499780, #74336, #507570 ) ;
#467606 = CARTESIAN_POINT ( 'NONE',  ( 2.040009578775836108, 14.29938283082683625, -0.02540000000000023836 ) ) ;
#467608 = EDGE_CURVE ( 'NONE', #328070, #138532, #503870, .T. ) ;
#467609 =( GEOMETRIC_REPRESENTATION_CONTEXT ( 3 ) GLOBAL_UNCERTAINTY_ASSIGNED_CONTEXT ( ( #529451 ) ) GLOBAL_UNIT_ASSIGNED_CONTEXT ( ( #234138, #476530, #599735 ) ) REPRESENTATION_CONTEXT ( 'NONE', 'WORKASPACE' ) );
#467611 = EDGE_LOOP ( 'NONE', ( #686766, #781340, #746321, #564013 ) ) ;
#467610 = CARTESIAN_POINT ( 'NONE',  ( -14.59459485514251753, 2.539999999999996039, 4.388097653225991657 ) ) ;
#467612 = CARTESIAN_POINT ( 'NONE',  ( -10.29930657253230031, -10.00770117105999901, -27.28078129577919952 ) ) ;
#467613 = CARTESIAN_POINT ( 'NONE',  ( -3.542969953776609060, 1.636343360733700569, -0.02539999999999901364 ) ) ;
#467614 = PLANE ( 'NONE',  #89140 ) ;
#467615 = STYLED_ITEM ( 'NONE', ( #718332 ), #168774 ) ;
#467617 = VECTOR ( 'NONE', #693513, 1000.000000000000114 ) ;
#467616 = CARTESIAN_POINT ( 'NONE',  ( 0.8805198562989975386, 2.125762979015886067, -145.0905546875000027 ) ) ;
#467618 = ORIENTED_EDGE ( 'NONE', *, *, #768050, .T. ) ;
#467619 = VERTEX_POINT ( 'NONE', #776278 ) ;
#467621 = CARTESIAN_POINT ( 'NONE',  ( -59.40364842669000467, -5.056709244205004339, -2.810356212706217161 ) ) ;
#467620 = CIRCLE ( 'NONE', #9926, 11.45540000000000092 ) ;
#467622 = CARTESIAN_POINT ( 'NONE',  ( 0.000000000000000000, 31.77539999999997278, 0.000000000000000000 ) ) ;
#467623 = CARTESIAN_POINT ( 'NONE',  ( -8.592018331899952344, 18.33746421697085083, 26.83046721291060521 ) ) ;
#467625 = ORIENTED_EDGE ( 'NONE', *, *, #728035, .F. ) ;
#467624 = CARTESIAN_POINT ( 'NONE',  ( -13.70000000000000107, 8.400000000000000355, -4.099999999999999645 ) ) ;
#467627 = VERTEX_POINT ( 'NONE', #656971 ) ;
#467626 = CARTESIAN_POINT ( 'NONE',  ( 8.772967545713338922, 60.86883655000000459, -37.79413106129514688 ) ) ;
#467628 = CARTESIAN_POINT ( 'NONE',  ( -13.81122705056430178, 6.424843941132609260, -2.858547323509634808 ) ) ;
#467629 = LINE ( 'NONE', #531175, #670406 ) ;
#467630 = B_SPLINE_CURVE_WITH_KNOTS ( 'NONE', 3,
 ( #664818, #720599, #470019, #243332, #231548, #422322, #406660, #104163, #649174, #163984, #56289, #481763, #167895, #119923, #593227, #362722, #354943, #414554 ),
 .UNSPECIFIED., .F., .F.,
 ( 4, 2, 2, 1, 1, 2, 2, 2, 1, 1, 4 ),
 ( 0.000000000000000000, 0.2499998642261100079, 0.2812498472543630834, 0.3124998302826161867, 0.3749997963391134004, 0.4999997284521202068, 0.7499995926781127809, 0.7812495757063714352, 0.8124995587346299786, 0.8749995247911144247, 0.9999994569041129600 ),
 .UNSPECIFIED. ) ;
#467631 =( LENGTH_UNIT ( ) NAMED_UNIT ( * ) SI_UNIT ( .MILLI., .METRE. ) );
#467632 = VERTEX_POINT ( 'NONE', #283418 ) ;
#467633 = ORIENTED_EDGE ( 'NONE', *, *, #671085, .T. ) ;
#467635 = VERTEX_POINT ( 'NONE', #339155 ) ;
#467634 = DIRECTION ( 'NONE',  ( 0.000000000000000000, -1.000000000000000000, 0.000000000000000000 ) ) ;
#467636 = CARTESIAN_POINT ( 'NONE',  ( -11.04877293496970125, 8.295890263930647990, -2.049762630444270428 ) ) ;
#467637 = VECTOR ( 'NONE', #516827, 1000.000000000000000 ) ;
#467639 = ADVANCED_FACE ( 'NONE', ( #716609 ), #712715, .F. ) ;
#467638 = CARTESIAN_POINT ( 'NONE',  ( 14.24038147076700511, 31.46381106474354539, 4.291717688386796681 ) ) ;
#467640 = CARTESIAN_POINT ( 'NONE',  ( -12.00181436550329828, -14.50000000000000000, -28.44999999999999929 ) ) ;
#467643 = CARTESIAN_POINT ( 'NONE',  ( 7.357569824179131857, 0.000000000000000000, 9.763824934886287110 ) ) ;
#467642 = CARTESIAN_POINT ( 'NONE',  ( -14.28531773677022620, 14.91817623945146920, -4.575629593127099604 ) ) ;
#467641 = DIRECTION ( 'NONE',  ( 0.8660254037844387076, 0.000000000000000000, 0.4999999999999998890 ) ) ;
#467644 =( NAMED_UNIT ( * ) PLANE_ANGLE_UNIT ( ) SI_UNIT ( $, .RADIAN. ) );
#467646 = VECTOR ( 'NONE', #159742, 1000.000000000000114 ) ;
#467645 = CARTESIAN_POINT ( 'NONE',  ( -14.81240007659944347, 31.77539999999997988, -2.364910985799831611 ) ) ;
#467648 = CARTESIAN_POINT ( 'NONE',  ( 8.685000000000140830, -2.064999999999803215, -26.86733333333333817 ) ) ;
#467647 = CARTESIAN_POINT ( 'NONE',  ( 11.07697589237689861, -9.899999999999948841, -27.19896816367728576 ) ) ;
#467649 = CARTESIAN_POINT ( 'NONE',  ( 32.49999999999998579, 27.00000000000000355, 151.0000000000000000 ) ) ;
#467651 = ORIENTED_EDGE ( 'NONE', *, *, #216564, .F. ) ;
#467650 = CYLINDRICAL_SURFACE ( 'NONE', #737537, 9.999999999999994671 ) ;
#467654 = CARTESIAN_POINT ( 'NONE',  ( -58.90127950000000823, 2.655051025721678393, -0.3650510257216825205 ) ) ;
#467653 = CARTESIAN_POINT ( 'NONE',  ( 3.199478844228273111, 34.83174348341992044, -14.52478814679269625 ) ) ;
#467652 = FACE_OUTER_BOUND ( 'NONE', #136215, .T. ) ;
#467655 =( NAMED_UNIT ( * ) PLANE_ANGLE_UNIT ( ) SI_UNIT ( $, .RADIAN. ) );
#467656 = CARTESIAN_POINT ( 'NONE',  ( -12.92605626830299492, -9.339999999999964331, -28.17331615074622420 ) ) ;
#467658 = CARTESIAN_POINT ( 'NONE',  ( 11.11597323919879976, 7.853191556305570309, -28.04133740195510072 ) ) ;
#467657 = CARTESIAN_POINT ( 'NONE',  ( 4.702249503133696606, 36.35814729887209040, 14.11010208933922883 ) ) ;
#467661 = EDGE_CURVE ( 'NONE', #719282, #521488, #481656, .T. ) ;
#467660 = CARTESIAN_POINT ( 'NONE',  ( -7.498107971235175029, -9.337957574486827284, -34.86488792462736086 ) ) ;
#467659 = FILL_AREA_STYLE_COLOUR ( '', #557700 ) ;
#467662 = FACE_OUTER_BOUND ( 'NONE', #696463, .T. ) ;
#467663 = CARTESIAN_POINT ( 'NONE',  ( 11.46812293496950552, 7.839452125293174589, -2.277634658353278052 ) ) ;
#467664 = CARTESIAN_POINT ( 'NONE',  ( 11.16055767767499241, 7.978210570499512322, -28.34012958541080351 ) ) ;
#467665 = CARTESIAN_POINT ( 'NONE',  ( -12.13535740679705022, 8.447477491847472209, -2.031898359386261177 ) ) ;
#467667 = CARTESIAN_POINT ( 'NONE',  ( -12.41858399848039340, -9.830644764246599721, -27.27878347333146181 ) ) ;
#467666 = CARTESIAN_POINT ( 'NONE',  ( 0.3954617842619710943, 14.44999999999999929, -15.32989128286100033 ) ) ;
#467668 = CARTESIAN_POINT ( 'NONE',  ( 10.79401351879180027, -10.42857440818139914, -28.03495700856050021 ) ) ;
#467669 = FACE_OUTER_BOUND ( 'NONE', #480553, .T. ) ;
#467670 = AXIS2_PLACEMENT_3D ( 'NONE', #62300, #305193, #54491 ) ;
#467671 = FACE_OUTER_BOUND ( 'NONE', #469950, .T. ) ;
#467673 = ADVANCED_FACE ( 'NONE', ( #104085 ), #708754, .T. ) ;
#467672 = CARTESIAN_POINT ( 'NONE',  ( 8.285000000000131593, -4.284999999999799414, -27.57499999999999929 ) ) ;
#467676 = EDGE_CURVE ( 'NONE', #768780, #62746, #44476, .T. ) ;
#467675 = DIRECTION ( 'NONE',  ( 0.000000000000000000, 0.9554623307649544595, 0.2951130876277780479 ) ) ;
#467674 = CYLINDRICAL_SURFACE ( 'NONE', #290892, 1.500000000000001332 ) ;
#467677 = CARTESIAN_POINT ( 'NONE',  ( 12.68764101100830466, 8.960000000000018616, -27.85000000000002984 ) ) ;
#467680 = SURFACE_SIDE_STYLE ('',( #527276 ) ) ;
#467679 = CARTESIAN_POINT ( 'NONE',  ( 4.774767250327832890, 34.62570381875530501, 27.22966021062648423 ) ) ;
#467678 = CARTESIAN_POINT ( 'NONE',  ( -11.88547175408009693, -9.339999999999964331, -28.17331615074619222 ) ) ;
#467683 = ORIENTED_EDGE ( 'NONE', *, *, #316025, .F. ) ;
#467682 = CARTESIAN_POINT ( 'NONE',  ( -12.80430767767519562, -8.119999999999999218, -2.115025773880712556 ) ) ;
#467681 = AXIS2_PLACEMENT_3D ( 'NONE', #532320, #174477, #667473 ) ;
#467684 = B_SPLINE_CURVE_WITH_KNOTS ( 'NONE', 3,
 ( #627523, #440782, #254031, #206011 ),
 .UNSPECIFIED., .F., .F.,
 ( 4, 4 ),
 ( 8.754564002146688478E-05, 0.0001655487170747135263 ),
 .UNSPECIFIED. ) ;
#467687 = ORIENTED_EDGE ( 'NONE', *, *, #711534, .T. ) ;
#467686 = CARTESIAN_POINT ( 'NONE',  ( 1.947012328320459895, 14.39998803161961760, -0.02540000000000023489 ) ) ;
#467685 = LINE ( 'NONE', #101829, #356273 ) ;
#467689 = ORIENTED_EDGE ( 'NONE', *, *, #217590, .T. ) ;
#467688 = CARTESIAN_POINT ( 'NONE',  ( -10.87712769406103597, 8.472885196958085174, -28.41000465521391050 ) ) ;
#467690 = CARTESIAN_POINT ( 'NONE',  ( -5.800000000000018474, -4.299999999999999822, -36.74499999999999744 ) ) ;
#467691 = CARTESIAN_POINT ( 'NONE',  ( -11.13527766788373974, 23.91706112082505697, 10.05036238036600871 ) ) ;
#467693 = CARTESIAN_POINT ( 'NONE',  ( 11.43695641516950445, 7.743143637898897147, -27.72571701546002032 ) ) ;
#467692 = CARTESIAN_POINT ( 'NONE',  ( 2.948959958161002426, 34.96318699406434405, -14.70726482675676472 ) ) ;
#467694 = CARTESIAN_POINT ( 'NONE',  ( 4.781276066130643265, 34.62649062522451970, 26.64804133372949480 ) ) ;
#467696 = CARTESIAN_POINT ( 'NONE',  ( -10.78667293496969748, -7.764640613137654412, -2.479784431710209791 ) ) ;
#467695 = PLANE ( 'NONE',  #282037 ) ;
#467697 = PRESENTATION_STYLE_ASSIGNMENT (( #770045 ) ) ;
#467698 = CARTESIAN_POINT ( 'NONE',  ( 2.310344827586049643, 14.44994999999999941, -21.33706896551720078 ) ) ;
#467701 = CARTESIAN_POINT ( 'NONE',  ( -9.364622016174163122, 18.91300000000000026, -0.1396310555785139351 ) ) ;
#467700 = FILL_AREA_STYLE_COLOUR ( '', #117337 ) ;
#467699 = CARTESIAN_POINT ( 'NONE',  ( 25.65263555251415184, 11.07185123954288564, -2.991428450431734554 ) ) ;
#467703 = CARTESIAN_POINT ( 'NONE',  ( -8.672276845886379704, 14.44120742772955879, 2.245197753118940653 ) ) ;
#467702 = CARTESIAN_POINT ( 'NONE',  ( 6.504919323165341716, 34.69535372207723611, 27.86225042072061697 ) ) ;
#467704 = ORIENTED_EDGE ( 'NONE', *, *, #45218, .F. ) ;
#467705 = CARTESIAN_POINT ( 'NONE',  ( -12.78022293496970008, 8.120000000000000995, -27.36502577388069923 ) ) ;
#467706 = CARTESIAN_POINT ( 'NONE',  ( -11.48134314446289928, 8.967058416776527707, -2.927391329572142098 ) ) ;
#467707 = VERTEX_POINT ( 'NONE', #160017 ) ;
#467708 = PRESENTATION_STYLE_ASSIGNMENT (( #714371 ) ) ;
#467710 = EDGE_CURVE ( 'NONE', #431998, #99905, #521746, .T. ) ;
#467709 = B_SPLINE_CURVE_WITH_KNOTS ( 'NONE', 3,
 ( #171751, #672591, #302983, #545205, #489488, #426163, #720521, #18952, #381199, #627540, #142484, #728270, #247143, #563812, #668616, #78717, #321634, #325510, #780150, #63996, #430055, #4218, #123787, #732191, #187403, #660850, #541311, #366512, #385097, #358760, #362648, #115991, #175625, #485574, #127705, #608837, #306951, #119852, #261890, #549106, #477774, #504188, #601012, #202094, #56217, #604896, #784088, #444674, #267, #687326, #418388, #235422, #239334, #481686 ),
 .UNSPECIFIED., .F., .F.,
 ( 4, 2, 2, 2, 2, 2, 2, 2, 2, 2, 2, 2, 2, 2, 2, 2, 2, 2, 2, 2, 2, 2, 2, 2, 2, 2, 4 ),
 ( 0.000000000000000000, 0.03125000000000000000, 0.04687500000000000000, 0.05468750000000000000, 0.05859375000000000000, 0.06250000000000000000, 0.1250000000000000000, 0.1875000000000000000, 0.2500000000000000000, 0.3125000000000000000, 0.3437500000000000000, 0.3750000000000000000, 0.4375000000000000000, 0.4687500000000000000, 0.5000000000000000000, 0.6250000000000000000, 0.6875000000000000000, 0.7187500000000000000, 0.7500000000000000000, 0.8125000000000000000, 0.8750000000000000000, 0.9062500000000000000, 0.9218750000000000000, 0.9296875000000000000, 0.9335937500000000000, 0.9375000000000000000, 1.000000000000000000 ),
 .UNSPECIFIED. ) ;
#467711 = AXIS2_PLACEMENT_3D ( 'NONE', #333819, #214338, #337701 ) ;
#467712 = FILL_AREA_STYLE_COLOUR ( '', #185198 ) ;
#467713 = ORIENTED_EDGE ( 'NONE', *, *, #3095, .F. ) ;
#467715 = EDGE_LOOP ( 'NONE', ( #146082, #671517, #719470, #404805, #289697 ) ) ;
#467714 = CARTESIAN_POINT ( 'NONE',  ( -10.57038239268193891, 14.68314789236193363, 2.556251670729639880 ) ) ;
#467716 = SURFACE_STYLE_FILL_AREA ( #91198 ) ;
#467718 = ORIENTED_EDGE ( 'NONE', *, *, #609438, .F. ) ;
#467717 = EDGE_LOOP ( 'NONE', ( #714243, #621404, #396540, #663577, #748958, #105776, #55346, #746864, #642034, #265478, #276924, #363205, #439077, #468476, #726673, #340605, #637518, #787381, #15024, #403396, #693581, #448410, #404008, #164523 ) ) ;
#467719 = SURFACE_SIDE_STYLE ('',( #333038 ) ) ;
#467720 = DIRECTION ( 'NONE',  ( -0.000000000000000000, 1.000000000000000000, -0.000000000000000000 ) ) ;
#467721 = STYLED_ITEM ( 'NONE', ( #26460 ), #111747 ) ;
#467724 = EDGE_CURVE ( 'NONE', #590893, #653254, #181415, .T. ) ;
#467723 = AXIS2_PLACEMENT_3D ( 'NONE', #512029, #464168, #42593 ) ;
#467722 = CARTESIAN_POINT ( 'NONE',  ( 2.229415587318969383, 14.60742807699074852, -0.02540000000000027652 ) ) ;
#467725 = FILL_AREA_STYLE ('',( #229231 ) ) ;
#467726 = ORIENTED_EDGE ( 'NONE', *, *, #732793, .T. ) ;
#467727 = CARTESIAN_POINT ( 'NONE',  ( 7.225179338061309409, 14.70730172816580428, 1.633853895266526024 ) ) ;
```
