## Supplementary material for "A platform for automated training of mammalian cell physiology": SLDDRW and STEP file of LevinScope Hardware Schematic: LevinScope_2026.STEP (part 48 of 80)

```
#467729 = CARTESIAN_POINT ( 'NONE',  ( 11.65583594229335951, 18.13654650281330305, -9.238381301576460203 ) ) ;
#467728 = CARTESIAN_POINT ( 'NONE',  ( 7.439165694100994486, 35.97574121911166145, 12.87983638474966064 ) ) ;
#467731 = ORIENTED_EDGE ( 'NONE', *, *, #442871, .T. ) ;
#467730 = DIRECTION ( 'NONE',  ( -0.000000000000000000, 1.000000000000000000, -0.000000000000000000 ) ) ;
#467732 = B_SPLINE_CURVE_WITH_KNOTS ( 'NONE', 3,
 ( #610371, #268305, #85193, #196815 ),
 .UNSPECIFIED., .F., .F.,
 ( 4, 4 ),
 ( 0.000000000000000000, 1.000000000000000000 ),
 .UNSPECIFIED. ) ;
#467734 = CARTESIAN_POINT ( 'NONE',  ( 8.360000000000159304, 3.065000000000199787, -27.49499999999999744 ) ) ;
#467733 = CARTESIAN_POINT ( 'NONE',  ( 11.30213842074650010, 8.960000000000022169, -28.17331615074619222 ) ) ;
#467735 =( GEOMETRIC_REPRESENTATION_CONTEXT ( 3 ) GLOBAL_UNCERTAINTY_ASSIGNED_CONTEXT ( ( #470415 ) ) GLOBAL_UNIT_ASSIGNED_CONTEXT ( ( #302281, #298353, #246450 ) ) REPRESENTATION_CONTEXT ( 'NONE', 'WORKASPACE' ) );
#467736 = VERTEX_POINT ( 'NONE', #402693 ) ;
#467738 = B_SPLINE_CURVE_WITH_KNOTS ( 'NONE', 3,
 ( #21221, #681757, #562170, #379587 ),
 .UNSPECIFIED., .F., .F.,
 ( 4, 4 ),
 ( 0.000000000000000000, 1.000000000000000000 ),
 .UNSPECIFIED. ) ;
#467737 = CARTESIAN_POINT ( 'NONE',  ( -11.42360782461809698, 7.835050993078483295, -27.56498010285321243 ) ) ;
#467739 = PRESENTATION_LAYER_ASSIGNMENT (  '', '', ( #48840 ) ) ;
#467742 = B_SPLINE_CURVE_WITH_KNOTS ( 'NONE', 3,
 ( #714846, #706986, #293398, #722655, #655218, #420501, #110230, #58392, #357008, #118120, #42706, #349176, #535698, #360906, #169969, #778422, #523880, #233645, #476022 ),
 .UNSPECIFIED., .F., .F.,
 ( 4, 1, 1, 1, 1, 1, 1, 1, 1, 1, 1, 1, 1, 1, 1, 1, 4 ),
 ( 0.000000000000000000, 0.08517855812991385889, 0.1662168826775633212, 0.2425425775654234950, 0.3144241898859064799, 0.3832062085299733356, 0.4488029268920869508, 0.5114818409550999645, 0.5718524940979685667, 0.6297428606208067547, 0.6845869104259417748, 0.7374594982318385394, 0.7891259499390272936, 0.8402598267808626398, 0.8919166443172804604, 0.9449114665507809541, 1.000000000000000000 ),
 .UNSPECIFIED. ) ;
#467741 = LINE ( 'NONE', #646856, #456452 ) ;
#467740 = CARTESIAN_POINT ( 'NONE',  ( -6.682086081502102815, 3.045280511318609662, -6.956000000000000405 ) ) ;
#467743 = CARTESIAN_POINT ( 'NONE',  ( -13.74932204108715084, 26.62673922101585333, 5.671188358639621896 ) ) ;
#467744 = FACE_BOUND ( 'NONE', #207377, .T. ) ;
#467745 = EDGE_LOOP ( 'NONE', ( #287121, #46351, #47568, #650947 ) ) ;
#467747 = ADVANCED_FACE ( 'NONE', ( #167822 ), #414481, .T. ) ;
#467746 = CARTESIAN_POINT ( 'NONE',  ( 12.99902466038957094, 19.47869672531795615, 7.227135515872880944 ) ) ;
#467748 = CARTESIAN_POINT ( 'NONE',  ( -0.1396089129626147951, 14.66272806413678786, -1.016439536705160407E-17 ) ) ;
#467749 = CARTESIAN_POINT ( 'NONE',  ( 10.64043960163609803, 8.928574408181450650, -27.66504299143949552 ) ) ;
#467750 = CARTESIAN_POINT ( 'NONE',  ( -23.43579685137838098, 13.96612693726829946, -92.55000000000001137 ) ) ;
#467751 = UNCERTAINTY_MEASURE_WITH_UNIT (LENGTH_MEASURE( 1.000000000000000082E-05 ), #372212, 'distance_accuracy_value', 'NONE');
#467752 = CARTESIAN_POINT ( 'NONE',  ( 12.43345139378492092, 7.651489092673630310, -27.95920286024955814 ) ) ;
#467753 = CARTESIAN_POINT ( 'NONE',  ( 8.135000000000127685, -2.334999999999802345, -28.15000000000000213 ) ) ;
#467754 = CARTESIAN_POINT ( 'NONE',  ( 5.190537447027045559, 14.44999999999999041, -6.295163130477495983 ) ) ;
#467755 = CARTESIAN_POINT ( 'NONE',  ( 2.264148574815980641, 36.16016324761083922, 14.82813659152701291 ) ) ;
#467756 = VERTEX_POINT ( 'NONE', #645150 ) ;
#467758 = CARTESIAN_POINT ( 'NONE',  ( 5.134061213918377220, 19.04999999999999716, -15.24017695342720202 ) ) ;
#467757 = DIRECTION ( 'NONE',  ( -2.065146995210484941E-16, -1.000000000000000000, 0.000000000000000000 ) ) ;
#467760 =( BOUNDED_CURVE ( )  B_SPLINE_CURVE ( 2, ( #340562, #455809, #448006, #209332, #404092, #698452, #765898, #706257, #630847 ),
 .UNSPECIFIED., .F., .F. ) 
 B_SPLINE_CURVE_WITH_KNOTS ( ( 3, 2, 2, 2, 3 ),
 ( 0.000000000000000000, 0.1666666666666671015, 0.4999999999999906741, 0.8333333333333262649, 1.000000000000000000 ),
 .UNSPECIFIED. ) 
 CURVE ( )  GEOMETRIC_REPRESENTATION_ITEM ( )  RATIONAL_B_SPLINE_CURVE ( ( 0.9330127018922195203, 0.9330127018922200755, 1.000000000000000000, 0.8660254037844389297, 1.000000000000000000, 0.8660254037844389297, 1.000000000000000000, 0.9330127018922167448, 0.9330127018922194093 ) ) 
 REPRESENTATION_ITEM ( '' )  );
#467759 = CARTESIAN_POINT ( 'NONE',  ( -13.26316641159759335, 30.38712871635459933, 6.730122267891456289 ) ) ;
#467762 = CARTESIAN_POINT ( 'NONE',  ( -2.572895508494394523, 22.80362387088300480, 45.07464559778920687 ) ) ;
#467761 = AXIS2_PLACEMENT_3D ( 'NONE', #74510, #82327, #452136 ) ;
#467763 = AXIS2_PLACEMENT_3D ( 'NONE', #305341, #659283, #487906 ) ;
#467764 = CARTESIAN_POINT ( 'NONE',  ( 9.802346852125149113, 8.296824189783871262, -3.150413255823510283 ) ) ;
#467765 = DIRECTION ( 'NONE',  ( 0.000000000000000000, 0.000000000000000000, 1.000000000000000000 ) ) ;
#467766 =( NAMED_UNIT ( * ) SI_UNIT ( $, .STERADIAN. ) SOLID_ANGLE_UNIT ( ) );
#467767 = CARTESIAN_POINT ( 'NONE',  ( -14.88090948475319664, 26.11839854883414702, -1.886407455329694338 ) ) ;
#467768 =( LENGTH_UNIT ( ) NAMED_UNIT ( * ) SI_UNIT ( .MILLI., .METRE. ) );
#467769 = EDGE_CURVE ( 'NONE', #212903, #28686, #75207, .T. ) ;
#467770 = UNCERTAINTY_MEASURE_WITH_UNIT (LENGTH_MEASURE( 1.000000000000000082E-05 ), #753944, 'distance_accuracy_value', 'NONE');
#467771 = CARTESIAN_POINT ( 'NONE',  ( 26.13044056796199399, -9.891596705314386284, -3.642021792396264335 ) ) ;
#467773 = VERTEX_POINT ( 'NONE', #585356 ) ;
#467772 = CARTESIAN_POINT ( 'NONE',  ( 8.359001997976561071, 34.57636341432776561, 26.65888109261094030 ) ) ;
#467774 = DIRECTION ( 'NONE',  ( -1.000000000000000000, -0.000000000000000000, -0.000000000000000000 ) ) ;
#467775 = CARTESIAN_POINT ( 'NONE',  ( 13.66952461904483762, 26.43819917248950091, -6.176092607503056442 ) ) ;
#467778 = CARTESIAN_POINT ( 'NONE',  ( -10.78139101100860131, 8.928574408181418676, -2.784957008560480229 ) ) ;
#467777 =( GEOMETRIC_REPRESENTATION_CONTEXT ( 3 ) GLOBAL_UNCERTAINTY_ASSIGNED_CONTEXT ( ( #280068 ) ) GLOBAL_UNIT_ASSIGNED_CONTEXT ( ( #54660, #547554, #50757 ) ) REPRESENTATION_CONTEXT ( 'NONE', 'WORKASPACE' ) );
#467776 = VECTOR ( 'NONE', #768216, 1000.000000000000114 ) ;
#467779 = ADVANCED_FACE ( 'NONE', ( #243257 ), #549107, .F. ) ;
#467780 = CARTESIAN_POINT ( 'NONE',  ( 12.77443760159630592, -9.329283628290550467, -27.52049674916262134 ) ) ;
#467782 = ORIENTED_EDGE ( 'NONE', *, *, #584757, .F. ) ;
#467781 = EDGE_CURVE ( 'NONE', #188254, #262755, #646237, .T. ) ;
#467783 = CARTESIAN_POINT ( 'NONE',  ( 7.027705098312639898, 5.975000000000210143, -31.83454915028139354 ) ) ;
#467784 = CARTESIAN_POINT ( 'NONE',  ( 12.63799999999980095, -9.309789328163638800, -27.37342332951355317 ) ) ;
#467785 = CARTESIAN_POINT ( 'NONE',  ( 11.47089305062221953, 31.31136166467449300, -9.467113442447086413 ) ) ;
#467788 = CARTESIAN_POINT ( 'NONE',  ( 27.41478538697240808, 5.391951612008807793, -7.756769230769230639 ) ) ;
#467787 = MECHANICAL_DESIGN_GEOMETRIC_PRESENTATION_REPRESENTATION (  '', ( #709181 ), #734756 ) ;
#467786 = PLANE ( 'NONE',  #114144 ) ;
#467791 = CARTESIAN_POINT ( 'NONE',  ( -152.0999999999999943, 12.69999999999999929, -149.4000000000000341 ) ) ;
#467790 = CARTESIAN_POINT ( 'NONE',  ( 13.20673961131507035, 5.700507907016799436, -29.64232078075661292 ) ) ;
#467789 = CARTESIAN_POINT ( 'NONE',  ( 10.43647293496939632, -9.035359386862328535, -2.479784431710222226 ) ) ;
#467793 = VERTEX_POINT ( 'NONE', #433987 ) ;
#467792 = CARTESIAN_POINT ( 'NONE',  ( 11.52137430920918781, -7.787961989426820608, -3.025320507346624499 ) ) ;
#467795 = CARTESIAN_POINT ( 'NONE',  ( -59.39632061536300256, 0.9794456324269976699, 4.011935080000000653 ) ) ;
#467794 = CARTESIAN_POINT ( 'NONE',  ( -12.72228960163639933, -10.46000000000000085, -27.85000000000000142 ) ) ;
#467796 = VECTOR ( 'NONE', #693305, 1000.000000000000227 ) ;
#467797 = LINE ( 'NONE', #225349, #258361 ) ;
#467798 = UNCERTAINTY_MEASURE_WITH_UNIT (LENGTH_MEASURE( 1.000000000000000082E-05 ), #1534, 'distance_accuracy_value', 'NONE');
#467800 =( NAMED_UNIT ( * ) PLANE_ANGLE_UNIT ( ) SI_UNIT ( $, .RADIAN. ) );
#467799 = FILL_AREA_STYLE ('',( #642978 ) ) ;
#467802 = CARTESIAN_POINT ( 'NONE',  ( -12.96392699749005928, 26.93693014094776572, -7.545635933999152556 ) ) ;
#467801 = VECTOR ( 'NONE', #83446, 1000.000000000000114 ) ;
#467804 = CARTESIAN_POINT ( 'NONE',  ( 13.01375626830279941, -9.619999999999999218, -28.33497422611930361 ) ) ;
#467803 = B_SPLINE_CURVE_WITH_KNOTS ( 'NONE', 3,
 ( #618434, #558689, #149076, #320412 ),
 .UNSPECIFIED., .F., .F.,
 ( 4, 4 ),
 ( 0.000000000000000000, 1.000000000000000000 ),
 .UNSPECIFIED. ) ;
#467806 = CARTESIAN_POINT ( 'NONE',  ( 14.60281128128738182, 30.18352895092331067, -2.822062215496233595 ) ) ;
#467805 = CARTESIAN_POINT ( 'NONE',  ( -14.85368750253940640, 27.49417757858057243, -0.7577484681702961744 ) ) ;
#467807 = CARTESIAN_POINT ( 'NONE',  ( 14.07126549400546622, 13.70518181715269179, 4.000000000000001776 ) ) ;
#467808 = CARTESIAN_POINT ( 'NONE',  ( 7.474999999999998757, 1.420000000000005480, -91.34999999999998010 ) ) ;
#467809 = ADVANCED_FACE ( 'NONE', ( #123788 ), #720522, .T. ) ;
#467811 = CARTESIAN_POINT ( 'NONE',  ( 0.000000000000000000, 1.567244251809624567, -151.7134062499999345 ) ) ;
#467810 = PRESENTATION_LAYER_ASSIGNMENT (  '', '', ( #23184 ) ) ;
#467812 = ORIENTED_EDGE ( 'NONE', *, *, #202357, .T. ) ;
#467813 = PRESENTATION_LAYER_ASSIGNMENT (  '', '', ( #556896 ) ) ;
#467815 = ORIENTED_EDGE ( 'NONE', *, *, #503778, .F. ) ;
#467814 = CIRCLE ( 'NONE', #163080, 3.048000000000002263 ) ;
#467817 = CARTESIAN_POINT ( 'NONE',  ( 50.29199999999980975, 60.86883655000000459, -41.54585635999213622 ) ) ;
#467816 = CARTESIAN_POINT ( 'NONE',  ( -12.55578133648839945, -8.110619098901240775, -3.101222423443119602 ) ) ;
#467819 = CARTESIAN_POINT ( 'NONE',  ( 12.07962557115760660, 8.850978398444413031, -2.253793827924876592 ) ) ;
#467818 = SURFACE_STYLE_FILL_AREA ( #404456 ) ;
#467820 = FACE_OUTER_BOUND ( 'NONE', #407326, .T. ) ;
#467821 = CARTESIAN_POINT ( 'NONE',  ( 11.45152093492970025, -10.11765691280650259, -27.22797505069562263 ) ) ;
#467822 = FACE_OUTER_BOUND ( 'NONE', #101024, .T. ) ;
#467823 = PRESENTATION_STYLE_ASSIGNMENT (( #774111 ) ) ;
#467824 = CARTESIAN_POINT ( 'NONE',  ( 25.39689825159499748, -11.64651897369907374, -7.513338208161053799 ) ) ;
#467825 = COLOUR_RGB ( '',1.000000000000000000, 1.000000000000000000, 1.000000000000000000 ) ;
#467827 = ORIENTED_EDGE ( 'NONE', *, *, #426181, .F. ) ;
#467826 = EDGE_CURVE ( 'NONE', #149897, #681573, #60121, .T. ) ;
#467829 = ORIENTED_EDGE ( 'NONE', *, *, #737673, .F. ) ;
#467828 = ORIENTED_EDGE ( 'NONE', *, *, #778836, .F. ) ;
#467830 = CARTESIAN_POINT ( 'NONE',  ( -7.365291361800916370, 19.04745999999999739, -10.84880549592498511 ) ) ;
#467831 = CARTESIAN_POINT ( 'NONE',  ( 6.165163489854043277, 1.016439536705160407E-17, 12.43103032742900460 ) ) ;
#467833 = EDGE_LOOP ( 'NONE', ( #192422, #544390, #359576, #237575 ) ) ;
#467832 = CARTESIAN_POINT ( 'NONE',  ( -8.568570884480747551, 18.36188567016663953, 27.48145137008770433 ) ) ;
#467834 =( LENGTH_UNIT ( ) NAMED_UNIT ( * ) SI_UNIT ( .MILLI., .METRE. ) );
#467836 = EDGE_LOOP ( 'NONE', ( #177947, #52985, #153391, #673353 ) ) ;
#467835 = MECHANICAL_DESIGN_GEOMETRIC_PRESENTATION_REPRESENTATION (  '', ( #430000 ), #493335 ) ;
#467837 = CARTESIAN_POINT ( 'NONE',  ( -11.45614255904379952, -8.118094945536071805, -2.111726122758001090 ) ) ;
#467839 = ORIENTED_EDGE ( 'NONE', *, *, #218105, .T. ) ;
#467838 = DIRECTION ( 'NONE',  ( 0.9896747625791143532, 0.1433313096081018923, 0.000000000000000000 ) ) ;
#467840 = AXIS2_PLACEMENT_3D ( 'NONE', #435571, #554649, #5827 ) ;
#467841 = EDGE_LOOP ( 'NONE', ( #537566, #251742, #676299, #236135 ) ) ;
#467844 = EDGE_CURVE ( 'NONE', #255031, #431153, #164419, .T. ) ;
#467843 = CARTESIAN_POINT ( 'NONE',  ( -11.47181207503556344, -8.559471016438438440, -1.986788708279236149 ) ) ;
#467842 = CARTESIAN_POINT ( 'NONE',  ( 14.28882129970606840, 29.33823251786110120, -4.127436951679255728 ) ) ;
#467846 = CARTESIAN_POINT ( 'NONE',  ( 14.33060883935076646, -8.221587724048074364, -3.326415555067196550 ) ) ;
#467845 = CARTESIAN_POINT ( 'NONE',  ( 13.04252293496940140, -7.839999999999976765, -2.923316150746200659 ) ) ;
#467847 = B_SPLINE_CURVE_WITH_KNOTS ( 'NONE', 3,
 ( #620543, #318616, #560822, #15925 ),
 .UNSPECIFIED., .F., .F.,
 ( 4, 4 ),
 ( 3.099989111490504986E-07, 0.0003657351662339065846 ),
 .UNSPECIFIED. ) ;
#467848 = CARTESIAN_POINT ( 'NONE',  ( -1.567244251809583266, 0.6491738246508449439, -146.8020781249999800 ) ) ;
#467849 = VERTEX_POINT ( 'NONE', #628518 ) ;
#467850 = EDGE_CURVE ( 'NONE', #768322, #7964, #694212, .T. ) ;
#467852 = VECTOR ( 'NONE', #48977, 1000.000000000000000 ) ;
#467851 = CARTESIAN_POINT ( 'NONE',  ( 10.18759314446259800, -9.470185241168792345, -28.21988446997407252 ) ) ;
#467853 = CARTESIAN_POINT ( 'NONE',  ( 8.382772418876760057, -5.896393202249829102, -32.25000000000000000 ) ) ;
#467854 = CARTESIAN_POINT ( 'NONE',  ( -10.64878018545871008, 7.978210570499477683, -2.109870414589173127 ) ) ;
#467856 = ORIENTED_EDGE ( 'NONE', *, *, #461968, .T. ) ;
#467855 = DIRECTION ( 'NONE',  ( -5.609585475956537365E-17, 0.2164393295360673986, 0.9762960701703031763 ) ) ;
#467857 = CARTESIAN_POINT ( 'NONE',  ( 11.13667293496949640, 7.764437517169497482, -2.480862836395729243 ) ) ;
#467858 = ORIENTED_EDGE ( 'NONE', *, *, #507202, .T. ) ;
#467859 = CARTESIAN_POINT ( 'NONE',  ( -13.19463012910693678, 19.45332055007968464, 7.134579533636052240 ) ) ;
#467860 = COLOUR_RGB ( '',0.7529411764705882248, 0.7529411764705882248, 0.7529411764705882248 ) ;
#467861 = CARTESIAN_POINT ( 'NONE',  ( -3.716582654667092811, 18.92300000000000182, 0.7129916940497874611 ) ) ;
#467862 = DIRECTION ( 'NONE',  ( 1.232595164407830946E-32, -1.019203182402796373E-32, 1.000000000000000000 ) ) ;
#467864 = STYLED_ITEM ( 'NONE', ( #719669 ), #356685 ) ;
#467863 = CARTESIAN_POINT ( 'NONE',  ( 12.26368021230497263, 7.775819711712593119, -27.74462450648878331 ) ) ;
#467865 = CARTESIAN_POINT ( 'NONE',  ( -59.14082727603603473, -8.388022699507812874, 0.9161452922660253684 ) ) ;
#467867 = LINE ( 'NONE', #475688, #255130 ) ;
#467866 = CARTESIAN_POINT ( 'NONE',  ( 0.000000000000000000, 2.540000000000000036, -6.250000000000000000 ) ) ;
#467868 = CARTESIAN_POINT ( 'NONE',  ( -12.63478960163640785, -8.400000000000005684, -3.246632301492379025 ) ) ;
#467869 = B_SPLINE_CURVE_WITH_KNOTS ( 'NONE', 3,
 ( #94015, #265383, #221257, #336832, #277146, #153828, #90122, #448188, #396446, #332941, #519453, #762158, #82250, #511568, #690825, #340727, #694723, #575178, #766070, #86210, #145983, #571236, #149882, #217365, #22467, #459842, #507656, #30362, #754313, #582998, #325111, #702514, #273226, #515505, #384695, #758256, #400355, #455980, #388561, #97866, #38201 ),
 .UNSPECIFIED., .F., .F.,
 ( 4, 1, 1, 2, 2, 2, 1, 1, 2, 2, 2, 1, 1, 1, 2, 2, 1, 1, 1, 2, 2, 1, 1, 1, 2, 2, 4 ),
 ( 0.000000000000000000, 0.03124999999999832079, 0.04687499999999775874, 0.05468749999999747424, 0.06249999999999719669, 0.1249999999999976685, 0.1874999999999981404, 0.2187499999999965861, 0.2343749999999960587, 0.2499999999999955591, 0.3750000000000020539, 0.4375000000000052180, 0.4687500000000097700, 0.4843750000000092149, 0.4921875000000118239, 0.5000000000000144329, 0.6250000000000480727, 0.6875000000000617284, 0.7187500000000655032, 0.7343750000000673905, 0.7500000000000691669, 0.8125000000000834888, 0.8437500000000873746, 0.8593750000000892619, 0.8671875000000901501, 0.8750000000000910383, 1.000000000000000000 ),
 .UNSPECIFIED. ) ;
#467872 = EDGE_CURVE ( 'NONE', #37798, #406724, #371738, .T. ) ;
#467871 = CARTESIAN_POINT ( 'NONE',  ( -10.16625029293439830, 8.020148675298324648, -28.49927630923295041 ) ) ;
#467870 = CARTESIAN_POINT ( 'NONE',  ( -4.834404211842092458, 0.02540000000001043853, -11.94413899984560246 ) ) ;
#467874 = PRESENTATION_LAYER_ASSIGNMENT (  '', '', ( #442499 ) ) ;
#467873 = CARTESIAN_POINT ( 'NONE',  ( 13.35862441312286997, 8.318880727137969444, -5.098747333916736402 ) ) ;
#467875 = AXIS2_PLACEMENT_3D ( 'NONE', #558781, #9952, #252905 ) ;
#467876 = CARTESIAN_POINT ( 'NONE',  ( 0.3947736066759988116, 19.04999999999999716, -15.42408544675490845 ) ) ;
#467878 =( LENGTH_UNIT ( ) NAMED_UNIT ( * ) SI_UNIT ( .MILLI., .METRE. ) );
#467877 = CARTESIAN_POINT ( 'NONE',  ( 12.47083333333319644, -7.499999999999987566, -3.119615242270673772 ) ) ;
#467880 = FACE_OUTER_BOUND ( 'NONE', #74325, .T. ) ;
#467879 = CARTESIAN_POINT ( 'NONE',  ( 14.55453367157456768, 29.86373938996536381, 3.628445467838582683 ) ) ;
#467881 = CARTESIAN_POINT ( 'NONE',  ( -9.880848156828491824, 0.1123797565124309561, 11.41642924625656619 ) ) ;
#467883 = EDGE_CURVE ( 'NONE', #314883, #224663, #378307, .T. ) ;
#467882 = CARTESIAN_POINT ( 'NONE',  ( -0.1281449532058653862, 19.04745999999999739, -14.29443445359440901 ) ) ;
#467884 = EDGE_CURVE ( 'NONE', #574447, #61321, #556972, .T. ) ;
#467886 = CARTESIAN_POINT ( 'NONE',  ( -12.78062293496970092, 8.120000000000000995, -2.115025773880680138 ) ) ;
#467885 = CARTESIAN_POINT ( 'NONE',  ( -13.48405764044066757, 18.30375443037973326, 6.571163485203627808 ) ) ;
#467887 = CARTESIAN_POINT ( 'NONE',  ( 14.29081566455696439, 18.92299999999999827, -0.6919088607594916507 ) ) ;
#467888 = CARTESIAN_POINT ( 'NONE',  ( 13.70779106045125850, 18.91299999999999670, 0.6246626895446523164 ) ) ;
#467889 = CARTESIAN_POINT ( 'NONE',  ( 12.58967647779589427, -8.399999999999980815, -3.254782659144356938 ) ) ;
#467890 = DIRECTION ( 'NONE',  ( 0.000000000000000000, -1.000000000000000000, 0.000000000000000000 ) ) ;
#467891 = LINE ( 'NONE', #710606, #114718 ) ;
#467892 = ORIENTED_EDGE ( 'NONE', *, *, #504026, .T. ) ;
#467893 = CARTESIAN_POINT ( 'NONE',  ( 11.75958960163610989, -8.399999999999982592, -1.953367698507629369 ) ) ;
#467894 = ORIENTED_EDGE ( 'NONE', *, *, #748901, .F. ) ;
#467895 = FILL_AREA_STYLE ('',( #382031 ) ) ;
#467896 = EDGE_CURVE ( 'NONE', #171856, #252775, #143432, .T. ) ;
#467897 = DIRECTION ( 'NONE',  ( -0.000000000000000000, 1.000000000000000000, -0.000000000000000000 ) ) ;
#467899 = CARTESIAN_POINT ( 'NONE',  ( 1.832027101363281396, -14.22399999999998599, -5.083877685733854790 ) ) ;
#467898 = DIRECTION ( 'NONE',  ( -1.256275247217954129E-32, -8.673617379884035472E-16, 1.000000000000000000 ) ) ;
#467900 = CARTESIAN_POINT ( 'NONE',  ( -2.719741543697730357, 0.02540000000000000244, 11.10371980366252842 ) ) ;
#467901 = VERTEX_POINT ( 'NONE', #616745 ) ;
#467904 = CARTESIAN_POINT ( 'NONE',  ( -3.290264178833992137, -2.379642212978880030E-18, -10.92605785122388617 ) ) ;
#467903 = CARTESIAN_POINT ( 'NONE',  ( 9.446227848101267810, 18.92299999999999827, 0.8128000000000021874 ) ) ;
#467902 = FILL_AREA_STYLE_COLOUR ( '', #184409 ) ;
#467906 = CARTESIAN_POINT ( 'NONE',  ( -11.48627293496970658, 9.035359386862367614, -27.72978443171023599 ) ) ;
#467905 = PRESENTATION_LAYER_ASSIGNMENT (  '', '', ( #555245 ) ) ;
#467907 = FACE_OUTER_BOUND ( 'NONE', #686267, .T. ) ;
#467911 = ORIENTED_EDGE ( 'NONE', *, *, #542261, .F. ) ;
#467910 = CARTESIAN_POINT ( 'NONE',  ( -59.44462583526233601, 1.014046233478602232, 4.029480462479572367 ) ) ;
#467909 = PLANE ( 'NONE',  #697762 ) ;
#467908 = FACE_OUTER_BOUND ( 'NONE', #153614, .T. ) ;
#467912 = ORIENTED_EDGE ( 'NONE', *, *, #625797, .F. ) ;
#467913 = CARTESIAN_POINT ( 'NONE',  ( 4.610107491295573290, 36.09497148037740999, 14.14047516594475162 ) ) ;
#467914 = CARTESIAN_POINT ( 'NONE',  ( 11.16695410439075964, 30.73297316077910679, -9.823709336896744304 ) ) ;
#467916 = EDGE_CURVE ( 'NONE', #650316, #441808, #761647, .T. ) ;
#467915 = CARTESIAN_POINT ( 'NONE',  ( -12.54728960163640039, -9.339999999999999858, -27.85000000000000142 ) ) ;
#467918 = CARTESIAN_POINT ( 'NONE',  ( 14.62540174509935831, 12.47139999999999027, -3.331309621521907793 ) ) ;
#467917 = VECTOR ( 'NONE', #78145, 1000.000000000000000 ) ;
#467919 = CARTESIAN_POINT ( 'NONE',  ( -10.19202480412129930, 8.998312177825230407, -28.05935941824470348 ) ) ;
#467922 = CARTESIAN_POINT ( 'NONE',  ( -5.914611694738635350, 1.041264812699010278, -6.956000000000000405 ) ) ;
#467921 = CARTESIAN_POINT ( 'NONE',  ( 13.07592479850830713, -9.899999999999961275, -26.95000000000000284 ) ) ;
#467920 = CARTESIAN_POINT ( 'NONE',  ( -10.79536466982169429, 8.835920732795697674, -28.35655050386192144 ) ) ;
#467924 = CARTESIAN_POINT ( 'NONE',  ( 10.21188149385080379, -9.242933246839774242, -27.97432279237350983 ) ) ;
#467923 =( LENGTH_UNIT ( ) NAMED_UNIT ( * ) SI_UNIT ( .MILLI., .METRE. ) );
#467925 = ORIENTED_EDGE ( 'NONE', *, *, #322062, .T. ) ;
#467926 = AXIS2_PLACEMENT_3D ( 'NONE', #755182, #587776, #405126 ) ;
#467927 = CARTESIAN_POINT ( 'NONE',  ( 4.831055776146785163, 34.60639126619683736, 27.46613279669539409 ) ) ;
#467929 = CARTESIAN_POINT ( 'NONE',  ( -30.00000000000000355, -3.469446951953614189E-15, 0.000000000000000000 ) ) ;
#467928 = CARTESIAN_POINT ( 'NONE',  ( -11.86055097808731595, 8.671019582005294879, -27.27521192527760263 ) ) ;
#467931 =( LENGTH_UNIT ( ) NAMED_UNIT ( * ) SI_UNIT ( .MILLI., .METRE. ) );
#467930 = CARTESIAN_POINT ( 'NONE',  ( 11.53030000000016386, 46.74999994400000247, -46.99000000000000199 ) ) ;
#467933 = ORIENTED_EDGE ( 'NONE', *, *, #626343, .F. ) ;
#467932 = SURFACE_SIDE_STYLE ('',( #400675 ) ) ;
#467934 = SURFACE_SIDE_STYLE ('',( #221569 ) ) ;
#467935 = DIRECTION ( 'NONE',  ( 1.000000000000000000, 2.610387007646717034E-16, 0.000000000000000000 ) ) ;
#467936 = VERTEX_POINT ( 'NONE', #207002 ) ;
#467937 = CIRCLE ( 'NONE', #61471, 1.374999999999999778 ) ;
#467938 = EDGE_CURVE ( 'NONE', #584300, #734995, #608096, .T. ) ;
#467939 =( LENGTH_UNIT ( ) NAMED_UNIT ( * ) SI_UNIT ( .MILLI., .METRE. ) );
#467940 = DIRECTION ( 'NONE',  ( -2.518376947281803706E-15, 0.000000000000000000, -1.000000000000000000 ) ) ;
#467942 = STYLED_ITEM ( 'NONE', ( #505138 ), #9697 ) ;
#467941 = DIRECTION ( 'NONE',  ( -1.000000000000000000, 0.000000000000000000, 0.000000000000000000 ) ) ;
#467943 = CARTESIAN_POINT ( 'NONE',  ( 2.388443184964596178, -13.04884511055464635, -0.02539999999999899630 ) ) ;
#467944 = VERTEX_POINT ( 'NONE', #226607 ) ;
#467945 = CARTESIAN_POINT ( 'NONE',  ( 7.024311153704030808, 14.44994999999999941, -7.901209360940689486 ) ) ;
#467946 = VERTEX_POINT ( 'NONE', #99258 ) ;
#467947 = DIRECTION ( 'NONE',  ( 0.8055544275058297288, 0.000000000000000000, 0.5925217838406913184 ) ) ;
#467949 = DIRECTION ( 'NONE',  ( 0.000000000000000000, 1.000000000000000000, 0.000000000000000000 ) ) ;
#467948 = FACE_OUTER_BOUND ( 'NONE', #65615, .T. ) ;
#467951 = ORIENTED_EDGE ( 'NONE', *, *, #156228, .T. ) ;
#467950 = CARTESIAN_POINT ( 'NONE',  ( 8.037585962722989308, 18.92299999999999827, -0.5988749760173449621 ) ) ;
#467953 = CARTESIAN_POINT ( 'NONE',  ( -58.49417271844101407, 1.163567745878997473, 8.116601731376000828 ) ) ;
#467952 = VECTOR ( 'NONE', #477266, 1000.000000000000000 ) ;
#467955 = CARTESIAN_POINT ( 'NONE',  ( -10.80000000000000071, 12.92999999999999972, 57.00000000000000000 ) ) ;
#467954 = CARTESIAN_POINT ( 'NONE',  ( 14.26605738785238486, 27.47454775835733898, 4.205546736348940051 ) ) ;
#467956 = CARTESIAN_POINT ( 'NONE',  ( -11.13068760159659831, -9.467412611452401094, -27.47772949592160074 ) ) ;
#467957 = CARTESIAN_POINT ( 'NONE',  ( -11.12527004579870571, -9.339999999289934962, -27.85000000000002984 ) ) ;
#467958 = CARTESIAN_POINT ( 'NONE',  ( -12.93494800315510496, -9.899999999999961275, -28.51829656459083395 ) ) ;
#467959 = SURFACE_STYLE_FILL_AREA ( #706762 ) ;
#467962 = ORIENTED_EDGE ( 'NONE', *, *, #661524, .F. ) ;
#467961 = ORIENTED_EDGE ( 'NONE', *, *, #68842, .T. ) ;
#467960 = CARTESIAN_POINT ( 'NONE',  ( -8.617470715997425756, 19.32603581493080114, 27.64055744431194483 ) ) ;
#467963 = CARTESIAN_POINT ( 'NONE',  ( -0.6491738246508035326, 1.567244251809625011, -153.3505156249999288 ) ) ;
#467964 = ORIENTED_EDGE ( 'NONE', *, *, #103083, .F. ) ;
#467967 = CARTESIAN_POINT ( 'NONE',  ( 5.012744236886830684, 35.31880739037127626, 14.00280415543821633 ) ) ;
#467966 = FILL_AREA_STYLE_COLOUR ( '', #162596 ) ;
#467965 = CARTESIAN_POINT ( 'NONE',  ( -10.88870663415032602, 30.15215887717946330, 10.13137207092357706 ) ) ;
#467969 = PRESENTATION_STYLE_ASSIGNMENT (( #113949 ) ) ;
#467968 = VECTOR ( 'NONE', #231618, 1000.000000000000000 ) ;
#467970 = VERTEX_POINT ( 'NONE', #652072 ) ;
#467971 = CARTESIAN_POINT ( 'NONE',  ( 1.078204792449737326, 2.751946349728390029, 14.98932523301099806 ) ) ;
#467973 = PRESENTATION_LAYER_ASSIGNMENT (  '', '', ( #404614 ) ) ;
#467972 = CARTESIAN_POINT ( 'NONE',  ( -11.63050541199054067, -9.585888047449950378, -28.39405786108125085 ) ) ;
#467974 = ORIENTED_EDGE ( 'NONE', *, *, #213850, .F. ) ;
#467975 = SURFACE_STYLE_FILL_AREA ( #647077 ) ;
#467976 = CARTESIAN_POINT ( 'NONE',  ( 9.269381742755752995, 14.45706685934749380, 1.639550494303809725 ) ) ;
#467977 = CARTESIAN_POINT ( 'NONE',  ( 12.92625626830279195, 7.840549487480886981, -2.924266028710120757 ) ) ;
#467979 = CARTESIAN_POINT ( 'NONE',  ( -87.09496848699325255, 90.70503144766310299, 0.5000000000000850431 ) ) ;
#467978 = DIRECTION ( 'NONE',  ( -4.038653829372665108E-17, 0.6087619689208455531, 0.7933529260017985196 ) ) ;
#467981 = FILL_AREA_STYLE ('',( #225539 ) ) ;
#467980 = CARTESIAN_POINT ( 'NONE',  ( 10.11055767767500413, -8.821789429500489277, -3.090129585410823054 ) ) ;
#467982 = CARTESIAN_POINT ( 'NONE',  ( -12.75000000000001954, -10.57809244674338878, -28.24670986066005085 ) ) ;
#467984 = CARTESIAN_POINT ( 'NONE',  ( 2.555221625289322951, 36.36047978339360043, -14.65185897576323448 ) ) ;
#467983 = CARTESIAN_POINT ( 'NONE',  ( 1.551724137930870162, 14.44994999999999941, -21.52672413793099793 ) ) ;
#467987 =( NAMED_UNIT ( * ) SI_UNIT ( $, .STERADIAN. ) SOLID_ANGLE_UNIT ( ) );
#467986 = CARTESIAN_POINT ( 'NONE',  ( 12.12263458492520130, 19.62168085443036603, 8.834123087232557126 ) ) ;
#467985 = VECTOR ( 'NONE', #593743, 1000.000000000000000 ) ;
#467988 = CARTESIAN_POINT ( 'NONE',  ( -0.5728397202120972809, -0.9921874999999176215, -156.9719999999999516 ) ) ;
#467989 = CARTESIAN_POINT ( 'NONE',  ( -2.723897035972589808, 14.45453522928258749, 1.736229545992301393 ) ) ;
#467990 = CARTESIAN_POINT ( 'NONE',  ( 12.24982327416211092, -8.971175998375258587, -2.929768616416631222 ) ) ;
#467991 = CARTESIAN_POINT ( 'NONE',  ( 14.26541672616297873, 31.11458788452593893, -4.636586957768346728 ) ) ;
#467993 = EDGE_CURVE ( 'NONE', #137178, #639699, #428018, .T. ) ;
#467992 = B_SPLINE_SURFACE_WITH_KNOTS ( 'NONE', 3, 1, ( 
 ( #381269, #560002 ),
 ( #321712, #15113 ),
 ( #258069, #743082 ),
 ( #19027, #288405 ) ),
 .UNSPECIFIED., .F., .F., .F.,
 ( 4, 4 ),
 ( 2, 2 ),
 ( 0.000000000000000000, 1.000000000000000000 ),
 ( 0.000000000000000000, 1.000000000000000000 ),
 .UNSPECIFIED. ) ;
#467995 = STYLED_ITEM ( 'NONE', ( #522054 ), #10445 ) ;
#467994 = DIRECTION ( 'NONE',  ( -1.000000000000000000, -0.000000000000000000, 3.647855007627579110E-15 ) ) ;
#467996 = CARTESIAN_POINT ( 'NONE',  ( 13.74553947014455701, 23.98542121728898380, -5.680514920206982232 ) ) ;
#467997 = CARTESIAN_POINT ( 'NONE',  ( 14.83092649603785240, 17.55139999999999034, 1.117921405610550423 ) ) ;
#467998 = ADVANCED_FACE ( 'NONE', ( #409622 ), #586486, .T. ) ;
#467999 = ORIENTED_EDGE ( 'NONE', *, *, #245100, .F. ) ;
#468001 = CARTESIAN_POINT ( 'NONE',  ( 114.3000000000000114, 0.9473000000000015852, -114.3000000000000114 ) ) ;
#468000 = CIRCLE ( 'NONE', #392123, 15.25000000000002309 ) ;
#468004 = CARTESIAN_POINT ( 'NONE',  ( -13.95737354719914514, 20.93414054327625706, -5.494700290063678771 ) ) ;
#468003 = CARTESIAN_POINT ( 'NONE',  ( -11.73847122152269229, 18.92299999999999827, 0.3898825589884666321 ) ) ;
#468002 = LINE ( 'NONE', #46444, #293743 ) ;
#468005 = CIRCLE ( 'NONE', #125233, 27.94000000000000128 ) ;
#468006 = CARTESIAN_POINT ( 'NONE',  ( 15.31064825667960783, 18.91299999999999670, 0.6607688351214967559 ) ) ;
#468007 = CARTESIAN_POINT ( 'NONE',  ( -9.818187601596605418, 8.829860951481977693, -3.099508890451911469 ) ) ;
#468010 = CARTESIAN_POINT ( 'NONE',  ( 13.53506320279210762, 24.08307579979773649, -6.165084751675889763 ) ) ;
#468009 = CARTESIAN_POINT ( 'NONE',  ( 10.45339444248781646, 8.160465378296892780, -27.16545242923701409 ) ) ;
#468008 = CARTESIAN_POINT ( 'NONE',  ( 6.502151992769711342, 60.86883655000000459, -42.12454716470818283 ) ) ;
#468011 = CARTESIAN_POINT ( 'NONE',  ( -0.3448275862070543929, 14.44989999999999952, -20.70488505747119845 ) ) ;
#468014 = CARTESIAN_POINT ( 'NONE',  ( 14.69838351673276122, 18.65731727358386038, -2.992921698275053721 ) ) ;
#468013 = CARTESIAN_POINT ( 'NONE',  ( 13.13091773736655909, 27.43528235655947256, -7.251354012445771602 ) ) ;
#468012 = CARTESIAN_POINT ( 'NONE',  ( 27.72799438905442670, 3.435394268028300946, -3.856173734158909738 ) ) ;
#468015 = CARTESIAN_POINT ( 'NONE',  ( 12.80978960163608882, -8.399999999999982592, -1.953367698507629369 ) ) ;
#468017 = EDGE_LOOP ( 'NONE', ( #544516, #303202, #566081, #613985 ) ) ;
#468016 = COLOUR_RGB ( '',0.2509803921568627416, 0.2509803921568627416, 0.2509803921568627416 ) ;
#468018 = CARTESIAN_POINT ( 'NONE',  ( -13.53626130386760096, -8.589817398221409661, -2.469126319101705214 ) ) ;
#468020 = EDGE_LOOP ( 'NONE', ( #55530, #650902, #630373, #10467 ) ) ;
#468019 = CARTESIAN_POINT ( 'NONE',  ( -11.93399456621619414, 18.91300000000000026, -0.4733936740316955216 ) ) ;
#468022 = CARTESIAN_POINT ( 'NONE',  ( -14.20042493953889640, -0.05237184313837440347, 4.000000000000000888 ) ) ;
#468021 = CARTESIAN_POINT ( 'NONE',  ( 12.33331371426250200, 8.103089103810944493, -3.159982552601699357 ) ) ;
#468024 = ADVANCED_FACE ( 'NONE', ( #548196 ), #118927, .T. ) ;
#468023 = ORIENTED_EDGE ( 'NONE', *, *, #240711, .F. ) ;
#468026 = CARTESIAN_POINT ( 'NONE',  ( 9.789724344341644624, -10.00410973606930121, -28.40023736955571820 ) ) ;
#468025 = CARTESIAN_POINT ( 'NONE',  ( -114.2999999999999829, 12.69999999999999929, 114.2999999999999829 ) ) ;
#468027 = PRESENTATION_LAYER_ASSIGNMENT (  '', '', ( #645852 ) ) ;
#468028 = CARTESIAN_POINT ( 'NONE',  ( 14.78332248573877905, 29.43410698647551627, 1.630801183854468484 ) ) ;
#468029 = VERTEX_POINT ( 'NONE', #421303 ) ;
#468030 = VERTEX_POINT ( 'NONE', #683433 ) ;
#468031 = EDGE_CURVE ( 'NONE', #500551, #669397, #393293, .T. ) ;
#468032 = LINE ( 'NONE', #233487, #535011 ) ;
#468033 = ORIENTED_EDGE ( 'NONE', *, *, #269931, .F. ) ;
#468034 = ORIENTED_EDGE ( 'NONE', *, *, #349091, .F. ) ;
#468036 = ORIENTED_EDGE ( 'NONE', *, *, #85029, .T. ) ;
#468035 = CARTESIAN_POINT ( 'NONE',  ( -12.78042293496969961, 8.120000000000000995, -2.115025773880680138 ) ) ;
#468037 = ORIENTED_EDGE ( 'NONE', *, *, #719337, .F. ) ;
#468040 = EDGE_CURVE ( 'NONE', #630484, #746801, #698105, .T. ) ;
#468039 = ORIENTED_EDGE ( 'NONE', *, *, #230435, .F. ) ;
#468038 = CARTESIAN_POINT ( 'NONE',  ( 10.05710626830279963, -10.32446467211200059, -27.48471963900479764 ) ) ;
#468041 = CARTESIAN_POINT ( 'NONE',  ( -14.34999999999999964, -9.900000000000000355, -27.85000000000000142 ) ) ;
#468042 = B_SPLINE_CURVE_WITH_KNOTS ( 'NONE', 3,
 ( #477928, #48600, #664894, #4367, #123945, #116134, #414631, #653194, #601169, #56376, #657125, #247296, #299217, #541460, #239484, #724523, #481836, #120006, #179737, #366659, #410745, #108224, #291409, #533683, #628668, #441926, #72018, #748066, #557127, #497486, #314985, #620778, #740226, #553173, #83818, #382327, #386227, #493548, #378473, #624738 ),
 .UNSPECIFIED., .F., .F.,
 ( 4, 2, 2, 2, 2, 2, 2, 2, 2, 2, 2, 2, 2, 2, 2, 2, 2, 2, 2, 4 ),
 ( 0.000000000000000000, 0.1250000000000000000, 0.1875000000000000000, 0.2187500000000000000, 0.2343750000000000000, 0.2421875000000000000, 0.2500000000000000000, 0.3750000000000000000, 0.4375000000000000000, 0.4687500000000000000, 0.4843750000000000000, 0.5000000000000000000, 0.5625000000000000000, 0.6250000000000000000, 0.7500000000000000000, 0.8125000000000000000, 0.8437500000000000000, 0.8593750000000000000, 0.8750000000000000000, 1.000000000000000000 ),
 .UNSPECIFIED. ) ;
#468044 = FILL_AREA_STYLE ('',( #651103 ) ) ;
#468043 =( LENGTH_UNIT ( ) NAMED_UNIT ( * ) SI_UNIT ( .MILLI., .METRE. ) );
#468046 = CARTESIAN_POINT ( 'NONE',  ( -58.90127950000000823, -6.596042580000005984, -2.820119319999990104 ) ) ;
#468045 = PRESENTATION_STYLE_ASSIGNMENT (( #110082 ) ) ;
#468048 = VERTEX_POINT ( 'NONE', #623643 ) ;
#468047 = COLOUR_RGB ( '',0.7529411764705882248, 0.7529411764705882248, 0.7529411764705882248 ) ;
#468049 = EDGE_CURVE ( 'NONE', #703697, #282728, #436949, .T. ) ;
#468050 = LINE ( 'NONE', #9169, #495242 ) ;
#468052 = CARTESIAN_POINT ( 'NONE',  ( -13.67245410112870019, -12.25031211773480067, -27.85000000000000142 ) ) ;
#468051 = PLANE ( 'NONE',  #713229 ) ;
#468054 = VERTEX_POINT ( 'NONE', #761623 ) ;
#468053 = CARTESIAN_POINT ( 'NONE',  ( 7.610244695061459730, 18.91300000000000736, 0.3296469733726559159 ) ) ;
#468055 = CARTESIAN_POINT ( 'NONE',  ( -11.24800981112949394, 7.832941583223487214, -28.17739132957220249 ) ) ;
#468057 = ORIENTED_EDGE ( 'NONE', *, *, #315939, .F. ) ;
#468056 = CARTESIAN_POINT ( 'NONE',  ( 0.000000000000000000, 82.29999999999999716, 0.000000000000000000 ) ) ;
#468058 = ORIENTED_EDGE ( 'NONE', *, *, #129779, .F. ) ;
#468059 = CARTESIAN_POINT ( 'NONE',  ( -11.03739255904379668, 7.975340813944105989, -2.106535687608490193 ) ) ;
#468061 = CARTESIAN_POINT ( 'NONE',  ( -58.10127950000003239, -5.328800024047819051, 0.5798814204660255323 ) ) ;
#468060 = COLOUR_RGB ( '',0.8666666666666666963, 0.9098039215686274384, 1.000000000000000000 ) ;
#468063 = VERTEX_POINT ( 'NONE', #433056 ) ;
#468062 = CARTESIAN_POINT ( 'NONE',  ( -11.08688149385100452, -7.742933246839817762, -2.475677207626440168 ) ) ;
#468065 = EDGE_CURVE ( 'NONE', #196997, #554286, #507708, .T. ) ;
#468064 = DIRECTION ( 'NONE',  ( 0.000000000000000000, 0.000000000000000000, 1.000000000000000000 ) ) ;
#468066 = CARTESIAN_POINT ( 'NONE',  ( -59.31235917214102926, -8.398800009146814460, 0.9060613592460255994 ) ) ;
#468067 = CARTESIAN_POINT ( 'NONE',  ( 12.57989990918919077, -9.524999999999987921, -32.44476461033972470 ) ) ;
#468068 = ORIENTED_EDGE ( 'NONE', *, *, #754579, .F. ) ;
#468069 = FILL_AREA_STYLE ('',( #527678 ) ) ;
#468070 = CARTESIAN_POINT ( 'NONE',  ( -10.48972434434189971, -8.295890263930656872, -3.150237369555688893 ) ) ;
#468073 = ORIENTED_EDGE ( 'NONE', *, *, #19399, .F. ) ;
#468072 = CARTESIAN_POINT ( 'NONE',  ( 17.32735026918964749, 84.79999999999999716, 27.79999999999999716 ) ) ;
#468071 = CIRCLE ( 'NONE', #493014, 1.727199999999998070 ) ;
#468074 = VECTOR ( 'NONE', #627576, 1000.000000000000000 ) ;
#468075 =( NAMED_UNIT ( * ) SI_UNIT ( $, .STERADIAN. ) SOLID_ANGLE_UNIT ( ) );
#468076 = EDGE_CURVE ( 'NONE', #510763, #780246, #373442, .T. ) ;
#468077 = ADVANCED_FACE ( 'NONE', ( #254093 ), #12060, .F. ) ;
#468079 = DIRECTION ( 'NONE',  ( -0.000000000000000000, -1.000000000000000000, -0.000000000000000000 ) ) ;
#468078 = CARTESIAN_POINT ( 'NONE',  ( 12.73078133648809995, -9.610619098901189261, -27.34877757655679886 ) ) ;
#468080 = CARTESIAN_POINT ( 'NONE',  ( 11.35665886951206893, -10.57153099569597643, -27.52971185208506100 ) ) ;
#468081 = EDGE_CURVE ( 'NONE', #139301, #680387, #171543, .T. ) ;
#468082 = AXIS2_PLACEMENT_3D ( 'NONE', #556157, #190522, #663915 ) ;
#468083 = ORIENTED_EDGE ( 'NONE', *, *, #261833, .T. ) ;
#468084 = B_SPLINE_CURVE_WITH_KNOTS ( 'NONE', 3,
 ( #427843, #109750, #177319, #423920 ),
 .UNSPECIFIED., .F., .F.,
 ( 4, 4 ),
 ( 0.000000000000000000, 1.000000000000000000 ),
 .UNSPECIFIED. ) ;
#468085 = CARTESIAN_POINT ( 'NONE',  ( 12.17646482718413736, -8.979132675739338154, -2.934362406234632292 ) ) ;
#468087 =( LENGTH_UNIT ( ) NAMED_UNIT ( * ) SI_UNIT ( .MILLI., .METRE. ) );
#468086 = CARTESIAN_POINT ( 'NONE',  ( -25.76458214394419599, 14.90999999999999659, 72.70000000000000284 ) ) ;
#468090 = CARTESIAN_POINT ( 'NONE',  ( 5.884927020032200140, 14.44994999999999941, -13.68341772610400042 ) ) ;
#468089 = CARTESIAN_POINT ( 'NONE',  ( 11.31000000000000050, -8.400000000000000355, -2.600000000000000089 ) ) ;
#468088 = CARTESIAN_POINT ( 'NONE',  ( -6.069213572879401219, 1.136434877424775225, -140.8084645254733402 ) ) ;
#468092 = ORIENTED_EDGE ( 'NONE', *, *, #726863, .F. ) ;
#468091 = CARTESIAN_POINT ( 'NONE',  ( -56.50000000000003553, -3.768563984047855087, -10.34646582000005033 ) ) ;
#468094 = CARTESIAN_POINT ( 'NONE',  ( 26.72934890025613086, -8.135447746893188281, -2.804269359816229379 ) ) ;
#468093 = AXIS2_PLACEMENT_3D ( 'NONE', #525391, #163647, #764236 ) ;
#468095 = CARTESIAN_POINT ( 'NONE',  ( 38.94373645903004189, 31.74999994399997760, -35.40000011443591177 ) ) ;
#468096 = CARTESIAN_POINT ( 'NONE',  ( 2.474082508618750342, 14.54819166683904363, -2.989624016061648730E-16 ) ) ;
#468097 = CLOSED_SHELL ( 'NONE', ( #61722, #734295, #365670, #772008, #447884, #332621, #227373, #8463, #20926, #548027, #482846, #153122, #750269, #692592, #597279, #109574, #537233, #286803, #32182, #456435, #266542, #497932, #9685, #117078, #7451, #547041, #507616, #216719, #172732, #477588, #113151, #700228, #50203, #34672, #732872, #538738, #157145, #68040, #722651, #490612, #596975, #34380, #425805, #175354, #20829, #165568, #363371, #623438, #766048, #753427, #374621, #241047, #140917, #352211, #448426, #51403, #67466, #557057, #536590, #686112, #241015, #742822, #187399, #759550, #263059, #758680, #416600, #41464, #487808, #672951, #43911, #495841, #312261, #457923, #482793, #88151, #12292, #68739, #694439, #680688, #455139, #502029, #85783, #37348, #107800, #531262, #566553, #676341, #470132, #512399, #283498, #84888, #681264, #511056, #736957, #32695, #13058, #557643, #91231, #498856, #479719, #307168, #150984, #58334, #410651, #482004, #50196, #28679, #334898, #559617, #262715, #665581, #116097, #445169, #314191, #260833, #132691, #758850, #365947, #538285, #255122, #362847, #774422, #702948, #200070, #673494, #689056, #471696, #422319, #714433, #155847, #145637, #770985, #24169, #97678, #362888, #276285, #383163, #674294, #428047, #524088, #35014, #41073, #546930, #28417, #495636, #504082, #671924, #433286, #249016, #595121, #287246, #419930, #639324, #619621, #270521, #422329, #128306, #470358, #560487, #69134, #45961, #273337, #413264, #666402, #45299, #301832, #261696, #766358, #87740, #167800, #576236, #373269, #784811, #336263, #714581, #212374, #354558, #342116, #599820, #460005, #32416, #133817, #752329, #452249, #700046, #240255, #31469, #548460, #421000, #308090, #289590, #95199, #600315, #656309, #102590, #727793, #436032, #520753, #201788, #668015, #47726, #598009, #440897, #290100, #724059, #32268, #395576, #655286, #740204, #176727, #223478, #438590, #670833, #599122, #87232, #622945, #663684, #331311, #290746, #500170, #716052, #28961, #50342, #740764, #786751, #448435, #12716, #675572, #212256, #234390, #671382, #474906, #724368, #52264, #189169, #188587, #250426, #676984, #687223, #746414, #145147, #681047, #173597, #753990, #559248, #578936, #243867, #287013, #719607, #317298, #87805, #364741, #128861, #699397, #667475, #119563, #431774, #203370, #498890, #599926, #101915, #154187, #508886, #347733, #168087, #442604, #477869, #497219, #564924, #510885, #408756, #347206, #79920, #573701, #664942, #666107, #463762, #113001, #22627, #590641, #574501, #8536, #342186, #81824, #253346, #294340, #759066, #559851, #762145, #546553, #121287, #3151, #763910, #197244, #306543, #627712, #345236, #508692, #214340, #197935, #467779, #472198, #455042, #732894, #92630, #490092, #305431, #70324, #699175, #382821, #537266, #365636, #269002, #215918, #346422, #523489, #81035, #95237, #231550, #11021, #128683, #404845, #108964, #579355, #92882, #297246, #293724, #200428, #79049, #108280, #497753, #23674, #611582, #516319, #28190, #1613, #424396, #553891, #46895, #461228, #602139, #515997, #754113, #324335, #502623, #144379, #221703, #324463, #637778, #439892, #256650, #135057, #276814, #150695, #588177, #751444, #446751, #683925, #457308, #633504, #785924, #44093, #742473, #652987, #182243, #750717, #558902, #768913, #618321, #339967, #745386, #70794, #754877, #379537, #439687, #565598, #586350, #132881, #128812, #310009, #200696, #181582, #481292, #703075, #300147, #696745, #82795, #291422, #761194, #558268, #212597, #558156, #127051, #465027, #506354, #490142, #575739, #407227, #364624, #728114, #205696, #436209, #651230, #676936, #388300, #614889, #275358, #175873, #778167, #188804, #47896, #60872, #616874, #413208, #409639, #370418, #614329, #434672, #123169, #344835, #498219, #168523, #759472, #769422, #172678, #504621, #295153, #189381, #556163, #751747, #739329, #132970, #399142, #758718, #678485, #241367, #603716, #298194, #212231, #5837 ) ) ;
#468099 = CARTESIAN_POINT ( 'NONE',  ( -58.86785777346652537, 1.847152297616460492, -0.4562931627960454262 ) ) ;
#468098 = DIRECTION ( 'NONE',  ( 0.000000000000000000, 0.000000000000000000, 1.000000000000000000 ) ) ;
#468100 = CARTESIAN_POINT ( 'NONE',  ( -13.11325652606400816, 23.64484668590127470, 7.017763200388484002 ) ) ;
#468102 = ORIENTED_EDGE ( 'NONE', *, *, #94880, .T. ) ;
#468101 = VECTOR ( 'NONE', #352178, 1000.000000000000000 ) ;
#468104 = CARTESIAN_POINT ( 'NONE',  ( -9.414564030846488407, -15.16113000873050609, 7.665883111427040930 ) ) ;
#468103 = CARTESIAN_POINT ( 'NONE',  ( 8.609345687964038873, 14.44999999999999574, -12.90867721549998670 ) ) ;
#468106 = ORIENTED_EDGE ( 'NONE', *, *, #115230, .F. ) ;
#468105 = CARTESIAN_POINT ( 'NONE',  ( -9.773180185458736347, -9.478210570499443932, -28.34012958541078930 ) ) ;
#468107 = DIRECTION ( 'NONE',  ( 0.7070757040606903132, 4.664595804363839304E-34, -0.7071378569466345576 ) ) ;
#468109 =( NAMED_UNIT ( * ) PLANE_ANGLE_UNIT ( ) SI_UNIT ( $, .RADIAN. ) );
#468108 = CARTESIAN_POINT ( 'NONE',  ( 2.915797389013768726, 34.94528069000109127, -14.58438454648481120 ) ) ;
#468110 = CARTESIAN_POINT ( 'NONE',  ( 2.940099692410786059, 36.22923114350212614, 14.70903850694143422 ) ) ;
#468111 = CARTESIAN_POINT ( 'NONE',  ( 27.90509753183326680, 1.396113082408932948, 2.754923076923074809 ) ) ;
#468112 = CIRCLE ( 'NONE', #87271, 4.254500000000001059 ) ;
#468113 = CARTESIAN_POINT ( 'NONE',  ( 11.48687293496950801, 7.764437517169497482, -2.480862836395729243 ) ) ;
#468114 = CARTESIAN_POINT ( 'NONE',  ( 1.661779285267191097, -1.661779285267195982, 150.0187500000001535 ) ) ;
#468115 = CARTESIAN_POINT ( 'NONE',  ( -10.91068018545870011, -10.32446467211210006, -28.21528036099519809 ) ) ;
#468116 = EDGE_CURVE ( 'NONE', #344516, #94116, #134698, .T. ) ;
#468117 = CARTESIAN_POINT ( 'NONE',  ( 11.39780922571020128, 8.681076027239782889, -2.111248421137747577 ) ) ;
#468119 =( NAMED_UNIT ( * ) PLANE_ANGLE_UNIT ( ) SI_UNIT ( $, .RADIAN. ) );
#468118 = SURFACE_SIDE_STYLE ('',( #337310 ) ) ;
#468121 = CARTESIAN_POINT ( 'NONE',  ( 8.780698924930756988, 4.698581735988315522, 27.43072666786758163 ) ) ;
#468120 = CARTESIAN_POINT ( 'NONE',  ( 7.635000000000000675, 7.074999999999999289, -32.13497058314535337 ) ) ;
#468122 = ORIENTED_EDGE ( 'NONE', *, *, #236544, .T. ) ;
#468123 = CARTESIAN_POINT ( 'NONE',  ( 13.92021036709452098, 19.16386795886074523, -5.588178892611986193 ) ) ;
#468124 = FILL_AREA_STYLE ('',( #225686 ) ) ;
#468125 = CARTESIAN_POINT ( 'NONE',  ( 12.87661466982150671, -8.978761802197515962, -2.934148282295421239 ) ) ;
#468127 =( GEOMETRIC_REPRESENTATION_CONTEXT ( 3 ) GLOBAL_UNCERTAINTY_ASSIGNED_CONTEXT ( ( #772708 ) ) GLOBAL_UNIT_ASSIGNED_CONTEXT ( ( #757936, #280750, #400057 ) ) REPRESENTATION_CONTEXT ( 'NONE', 'WORKASPACE' ) );
#468126 = DIRECTION ( 'NONE',  ( 1.000000000000000000, 0.000000000000000000, 0.000000000000000000 ) ) ;
#468128 = CARTESIAN_POINT ( 'NONE',  ( 12.37984661962428490, -9.339997109570472134, -27.52668218046350646 ) ) ;
#468129 = EDGE_CURVE ( 'NONE', #601536, #735801, #142532, .T. ) ;
#468130 = EDGE_CURVE ( 'NONE', #382685, #631704, #739161, .T. ) ;
#468132 = ADVANCED_FACE ( 'NONE', ( #321682 ), #567757, .T. ) ;
#468131 = DIRECTION ( 'NONE',  ( 0.000000000000000000, 1.000000000000000000, 0.000000000000000000 ) ) ;
#468134 = CARTESIAN_POINT ( 'NONE',  ( 10.66474760214966899, 34.09983658881292001, 26.79500429667372430 ) ) ;
#468133 =( NAMED_UNIT ( * ) PLANE_ANGLE_UNIT ( ) SI_UNIT ( $, .RADIAN. ) );
#468135 = SURFACE_STYLE_USAGE ( .BOTH. , #225701 ) ;
#468137 = LINE ( 'NONE', #382281, #331701 ) ;
#468136 = CARTESIAN_POINT ( 'NONE',  ( -12.42961314607869738, 29.27076708860757392, 8.167670784184894117 ) ) ;
#468138 = DIRECTION ( 'NONE',  ( 1.162070504330104718E-15, -0.7071067811883519072, -0.7071067811847432383 ) ) ;
#468139 = CARTESIAN_POINT ( 'NONE',  ( 0.9750937625947891929, 36.23734378651995769, -14.96827412251837863 ) ) ;
#468140 = PRESENTATION_LAYER_ASSIGNMENT (  '', '', ( #36120 ) ) ;
#468142 = SURFACE_STYLE_FILL_AREA ( #300203 ) ;
#468141 = CARTESIAN_POINT ( 'NONE',  ( 10.10405922571020909, 7.760113298794425241, -2.480052255019501661 ) ) ;
#468143 = CARTESIAN_POINT ( 'NONE',  ( -59.33135867056300583, -4.496042580000005451, 0.9203190565690007041 ) ) ;
#468144 = CARTESIAN_POINT ( 'NONE',  ( -2.286429891063066933, 21.64952430914751247, 45.36296727980040089 ) ) ;
#468146 = VERTEX_POINT ( 'NONE', #377377 ) ;
#468145 = PLANE ( 'NONE',  #35229 ) ;
#468148 = ORIENTED_EDGE ( 'NONE', *, *, #14305, .T. ) ;
#468147 = CARTESIAN_POINT ( 'NONE',  ( -11.40938960163640026, -8.400000000000005684, -1.953367698507618044 ) ) ;
#468150 = DIRECTION ( 'NONE',  ( -0.7071067811865500152, 0.000000000000000000, -0.7071067811865447972 ) ) ;
#468149 = FILL_AREA_STYLE ('',( #770488 ) ) ;
#468152 = CARTESIAN_POINT ( 'NONE',  ( 8.835000000000162501, 3.985000000000200160, -26.60200000000000031 ) ) ;
#468151 = SURFACE_STYLE_FILL_AREA ( #293359 ) ;
#468153 = PLANE ( 'NONE',  #95739 ) ;
#468155 = CARTESIAN_POINT ( 'NONE',  ( 12.59689469487962477, -9.143286288384405935, -27.89575404556633487 ) ) ;
#468154 = FILL_AREA_STYLE ('',( #408738 ) ) ;
#468156 = CIRCLE ( 'NONE', #125382, 1.208045598972043333 ) ;
#468157 = VECTOR ( 'NONE', #737650, 1000.000000000000000 ) ;
#468158 = AXIS2_PLACEMENT_3D ( 'NONE', #26479, #164545, #269349 ) ;
#468159 = SURFACE_STYLE_FILL_AREA ( #285523 ) ;
#468161 = ORIENTED_EDGE ( 'NONE', *, *, #59554, .T. ) ;
#468160 = SURFACE_SIDE_STYLE ('',( #184618 ) ) ;
#468162 = EDGE_CURVE ( 'NONE', #677837, #182218, #558232, .T. ) ;
#468163 = VERTEX_POINT ( 'NONE', #157195 ) ;
#468165 = VERTEX_POINT ( 'NONE', #504234 ) ;
#468164 = VECTOR ( 'NONE', #5080, 1000.000000000000000 ) ;
#468167 = VERTEX_POINT ( 'NONE', #317776 ) ;
#468166 = VECTOR ( 'NONE', #584806, 1000.000000000000000 ) ;
#468168 = ORIENTED_EDGE ( 'NONE', *, *, #571748, .T. ) ;
#468169 = ORIENTED_EDGE ( 'NONE', *, *, #543549, .T. ) ;
#468172 = CARTESIAN_POINT ( 'NONE',  ( -10.39175981112949465, 9.043367657139782523, -27.72826919673878976 ) ) ;
#468171 = VECTOR ( 'NONE', #189926, 1000.000000000000114 ) ;
#468170 = CARTESIAN_POINT ( 'NONE',  ( -11.38062293496970057, -8.679999999999999716, -2.115025773880709892 ) ) ;
#468173 = CARTESIAN_POINT ( 'NONE',  ( 10.94592647779589889, 8.934918120094124561, -2.411803685391891161 ) ) ;
#468174 = FILL_AREA_STYLE_COLOUR ( '', #656760 ) ;
#468175 = CARTESIAN_POINT ( 'NONE',  ( 14.24403282135059534, 13.67980391085687053, 4.279446618320007723 ) ) ;
#468177 = CARTESIAN_POINT ( 'NONE',  ( -5.188302432847251566, -10.43411873019568503, -35.44525415862585049 ) ) ;
#468176 = DIRECTION ( 'NONE',  ( -0.000000000000000000, 0.000000000000000000, -1.000000000000000000 ) ) ;
#468178 = EDGE_LOOP ( 'NONE', ( #735686, #677618, #404697, #559042 ) ) ;
#468179 = ORIENTED_EDGE ( 'NONE', *, *, #79124, .F. ) ;
#468181 = EDGE_LOOP ( 'NONE', ( #394123, #702633, #617696, #231110, #531323, #712609, #445936, #276124 ) ) ;
#468180 = CARTESIAN_POINT ( 'NONE',  ( -8.592729538772225339, 18.34593116012411329, 27.31595192428791918 ) ) ;
#468182 = CARTESIAN_POINT ( 'NONE',  ( 21.73238038532465666, 17.55981908661105706, -7.011917952077025618 ) ) ;
#468183 = CIRCLE ( 'NONE', #569732, 0.1999999999999998723 ) ;
#468185 = CARTESIAN_POINT ( 'NONE',  ( -56.50000000000000711, -9.978885300000005287, -4.653229199999997512 ) ) ;
#468184 = CARTESIAN_POINT ( 'NONE',  ( 14.49473587308497535, 27.29340414598912901, -3.860392772092869684 ) ) ;
#468186 = CARTESIAN_POINT ( 'NONE',  ( 10.21216190759758646, 14.43609093295764545, 2.440588805459682042 ) ) ;
#468188 = CARTESIAN_POINT ( 'NONE',  ( -10.98550981112949998, 8.116470791611757107, -27.35891300564179218 ) ) ;
#468187 = CARTESIAN_POINT ( 'NONE',  ( 2.350110802895332363, -4.924485338658300370E-15, 152.5587500000000318 ) ) ;
#468190 = VERTEX_POINT ( 'NONE', #15085 ) ;
#468189 =( BOUNDED_SURFACE ( )  B_SPLINE_SURFACE ( 3, 2, ( 
 ( #736774, #315431, #434580, #147987, #390576, #191988, #557584, #255675, #740705, #319328, #438481, #136242, #378922, #621239, #16618, #684963, #259558, #501869, #80305, #442380, #323226, #565389, #20539, #457979, #756316, #342730, #704527, #577190, #211511, #525328, #223259, #521403, #640891, #227234, #159681, #461817, #454064, #469622, #652701, #275245, #585016, #406266, #648754, #696709, #338817, #764165, #215457, #32352, #712366, #95949, #167494, #151876, #103763, #107735, #465718, #768099, #219360, #287001, #771994, #517528, #410252, #708414, #40206, #350599, #402366, #28453, #588902, #644815, #529265, #346705, #279138, #581078, #271310 ),
 ( #283078, #513596, #394516, #636985, #163579, #92127, #760273, #36288, #334935, #700644, #155833, #398445, #99867, #44146, #171416, #115637, #656650, #290921, #600680, #187089, #63681, #306619, #48099, #183143, #429743, #548789, #672247, #779840, #775938, #127395, #231158, #716289, #477441, #235084, #592835, #52027, #59799, #3886, #720181, #533192, #473559, #544879, #362321, #414160, #111678, #354543, #425832, #489157, #246829, #596755, #294828, #731863, #660532, #242919, #537126, #175298, #668296, #418053, #302663, #444527, #358432, #55886, #298730, #123463, #540985, #783756, #421920, #239006, #481367, #724070, #179245, #664403, #119535 ),
 ( #604583, #485244, #727947, #608511, #366202, #564458, #19603, #381846, #262525, #377976, #258640, #131373, #445331, #11751, #751482, #747577, #194969, #612456, #687986, #83323, #560575, #437563, #433652, #504833, #318373, #143125, #385750, #624255, #202744, #67634, #739766, #15670, #310547, #691889, #23515, #556656, #75475, #500927, #508718, #449236, #676210, #79352, #743648, #628190, #616418, #198841, #370128, #206670, #71534, #326159, #254724, #552697, #684024, #441427, #374061, #7817, #322278, #568364, #139195, #680166, #266447, #250774, #493067, #735835, #191031, #314510, #496999, #135310, #620299, #524378, #87277, #457029, #639971 ),
 ( #214520, #43194, #572311, #767143, #226262, #584057, #98915, #95040, #405306, #102818, #393579, #345772, #39266, #460881, #528313, #278209, #587944, #707458, #520480, #647790, #222331, #397503, #699693, #286053, #274307, #755367, #464770, #389639, #162642, #158776, #91193, #771028, #468671, #147059, #512643, #516575, #218446, #703580, #632108, #401423, #759337, #330085, #27514, #154908, #282112, #210575, #636026, #337879, #270352, #453109, #695772, #150920, #333985, #576244, #31420, #580124, #35343, #763235, #643875, #341785, #182198, #424882, #166557, #301715, #547881, #667385, #2950, #110723, #106762, #245897, #349663, #47118, #595804 ) ),
 .UNSPECIFIED., .F., .F., .T. ) 
 B_SPLINE_SURFACE_WITH_KNOTS ( ( 4, 4 ),
 ( 3, 2, 2, 2, 2, 2, 2, 2, 2, 2, 2, 2, 2, 2, 2, 2, 2, 2, 2, 2, 2, 2, 2, 2, 2, 2, 2, 2, 2, 2, 2, 2, 2, 2, 2, 2, 3 ),
 ( 0.000000000000000000, 1.000000000000000000 ),
 ( 0.000000000000000000, 0.02777777777777780052, 0.05555555555555560104, 0.08333333333333330095, 0.1111111111111110078, 0.1388888888888890061, 0.1666666666666670182, 0.1944444444444440034, 0.2222222222222219878, 0.2500000000000000000, 0.2777777777777780122, 0.3055555555555559688, 0.3333333333333329818, 0.3611111111111109939, 0.3888888888888890061, 0.4166666666666670182, 0.4444444444444439757, 0.4722222222222220434, 0.5000000000000000000, 0.5277777777777779011, 0.5555555555555560243, 0.5833333333333330373, 0.6111111111111110494, 0.6388888888888889506, 0.6666666666666670737, 0.6944444444444440867, 0.7222222222222219878, 0.7500000000000000000, 0.7777777777777779011, 0.8055555555555560243, 0.8333333333333330373, 0.8611111111111110494, 0.8888888888888889506, 0.9166666666666670737, 0.9444444444444440867, 0.9722222222222219878, 1.000000000000000000 ),
 .UNSPECIFIED. ) 
 GEOMETRIC_REPRESENTATION_ITEM ( )  RATIONAL_B_SPLINE_SURFACE ( (
 ( 1.000000000000000000, 0.8660254037844389297, 1.000000000000000000, 0.8660254037844389297, 1.000000000000000000, 0.8660254037844389297, 1.000000000000000000, 0.8660254037844389297, 1.000000000000000000, 0.8660254037844389297, 1.000000000000000000, 0.8660254037844389297, 1.000000000000000000, 0.8660254037844389297, 1.000000000000000000, 0.8660254037844389297, 1.000000000000000000, 0.8660254037844389297, 1.000000000000000000, 0.8660254037844389297, 1.000000000000000000, 0.8660254037844389297, 1.000000000000000000, 0.8660254037844389297, 1.000000000000000000, 0.8660254037844389297, 1.000000000000000000, 0.8660254037844389297, 1.000000000000000000, 0.8660254037844389297, 1.000000000000000000, 0.8660254037844389297, 1.000000000000000000, 0.8660254037844389297, 1.000000000000000000, 0.8660254037844389297, 1.000000000000000000, 0.8660254037844389297, 1.000000000000000000, 0.8660254037844389297, 1.000000000000000000, 0.8660254037844389297, 1.000000000000000000, 0.8660254037844389297, 1.000000000000000000, 0.8660254037844389297, 1.000000000000000000, 0.8660254037844389297, 1.000000000000000000, 0.8660254037844389297, 1.000000000000000000, 0.8660254037844389297, 1.000000000000000000, 0.8660254037844389297, 1.000000000000000000, 0.8660254037844389297, 1.000000000000000000, 0.8660254037844389297, 1.000000000000000000, 0.8660254037844389297, 1.000000000000000000, 0.8660254037844389297, 1.000000000000000000, 0.8660254037844389297, 1.000000000000000000, 0.8660254037844389297, 1.000000000000000000, 0.8660254037844389297, 1.000000000000000000, 0.8660254037844389297, 1.000000000000000000, 0.8660254037844389297, 1.000000000000000000),
 ( 0.8860250483700260471, 0.7673202002777790298, 0.8860250483700260471, 0.7673202002777790298, 0.8860250483700260471, 0.7673202002777790298, 0.8860250483700260471, 0.7673202002777790298, 0.8860250483700260471, 0.7673202002777790298, 0.8860250483700260471, 0.7673202002777790298, 0.8860250483700260471, 0.7673202002777790298, 0.8860250483700260471, 0.7673202002777790298, 0.8860250483700260471, 0.7673202002777790298, 0.8860250483700260471, 0.7673202002777790298, 0.8860250483700260471, 0.7673202002777790298, 0.8860250483700260471, 0.7673202002777790298, 0.8860250483700260471, 0.7673202002777790298, 0.8860250483700260471, 0.7673202002777790298, 0.8860250483700260471, 0.7673202002777790298, 0.8860250483700260471, 0.7673202002777790298, 0.8860250483700260471, 0.7673202002777790298, 0.8860250483700260471, 0.7673202002777790298, 0.8860250483700260471, 0.7673202002777790298, 0.8860250483700260471, 0.7673202002777790298, 0.8860250483700260471, 0.7673202002777790298, 0.8860250483700260471, 0.7673202002777790298, 0.8860250483700260471, 0.7673202002777790298, 0.8860250483700260471, 0.7673202002777790298, 0.8860250483700260471, 0.7673202002777790298, 0.8860250483700260471, 0.7673202002777790298, 0.8860250483700260471, 0.7673202002777790298, 0.8860250483700260471, 0.7673202002777790298, 0.8860250483700260471, 0.7673202002777790298, 0.8860250483700260471, 0.7673202002777790298, 0.8860250483700260471, 0.7673202002777790298, 0.8860250483700260471, 0.7673202002777790298, 0.8860250483700260471, 0.7673202002777790298, 0.8860250483700260471, 0.7673202002777790298, 0.8860250483700260471, 0.7673202002777790298, 0.8860250483700260471, 0.7673202002777790298, 0.8860250483700260471),
 ( 0.8860250483700260471, 0.7673202002777790298, 0.8860250483700260471, 0.7673202002777790298, 0.8860250483700260471, 0.7673202002777790298, 0.8860250483700260471, 0.7673202002777790298, 0.8860250483700260471, 0.7673202002777790298, 0.8860250483700260471, 0.7673202002777790298, 0.8860250483700260471, 0.7673202002777790298, 0.8860250483700260471, 0.7673202002777790298, 0.8860250483700260471, 0.7673202002777790298, 0.8860250483700260471, 0.7673202002777790298, 0.8860250483700260471, 0.7673202002777790298, 0.8860250483700260471, 0.7673202002777790298, 0.8860250483700260471, 0.7673202002777790298, 0.8860250483700260471, 0.7673202002777790298, 0.8860250483700260471, 0.7673202002777790298, 0.8860250483700260471, 0.7673202002777790298, 0.8860250483700260471, 0.7673202002777790298, 0.8860250483700260471, 0.7673202002777790298, 0.8860250483700260471, 0.7673202002777790298, 0.8860250483700260471, 0.7673202002777790298, 0.8860250483700260471, 0.7673202002777790298, 0.8860250483700260471, 0.7673202002777790298, 0.8860250483700260471, 0.7673202002777790298, 0.8860250483700260471, 0.7673202002777790298, 0.8860250483700260471, 0.7673202002777790298, 0.8860250483700260471, 0.7673202002777790298, 0.8860250483700260471, 0.7673202002777790298, 0.8860250483700260471, 0.7673202002777790298, 0.8860250483700260471, 0.7673202002777790298, 0.8860250483700260471, 0.7673202002777790298, 0.8860250483700260471, 0.7673202002777790298, 0.8860250483700260471, 0.7673202002777790298, 0.8860250483700260471, 0.7673202002777790298, 0.8860250483700260471, 0.7673202002777790298, 0.8860250483700260471, 0.7673202002777790298, 0.8860250483700260471, 0.7673202002777790298, 0.8860250483700260471),
 ( 1.000000000000000000, 0.8660254037844389297, 1.000000000000000000, 0.8660254037844389297, 1.000000000000000000, 0.8660254037844389297, 1.000000000000000000, 0.8660254037844389297, 1.000000000000000000, 0.8660254037844389297, 1.000000000000000000, 0.8660254037844389297, 1.000000000000000000, 0.8660254037844389297, 1.000000000000000000, 0.8660254037844389297, 1.000000000000000000, 0.8660254037844389297, 1.000000000000000000, 0.8660254037844389297, 1.000000000000000000, 0.8660254037844389297, 1.000000000000000000, 0.8660254037844389297, 1.000000000000000000, 0.8660254037844389297, 1.000000000000000000, 0.8660254037844389297, 1.000000000000000000, 0.8660254037844389297, 1.000000000000000000, 0.8660254037844389297, 1.000000000000000000, 0.8660254037844389297, 1.000000000000000000, 0.8660254037844389297, 1.000000000000000000, 0.8660254037844389297, 1.000000000000000000, 0.8660254037844389297, 1.000000000000000000, 0.8660254037844389297, 1.000000000000000000, 0.8660254037844389297, 1.000000000000000000, 0.8660254037844389297, 1.000000000000000000, 0.8660254037844389297, 1.000000000000000000, 0.8660254037844389297, 1.000000000000000000, 0.8660254037844389297, 1.000000000000000000, 0.8660254037844389297, 1.000000000000000000, 0.8660254037844389297, 1.000000000000000000, 0.8660254037844389297, 1.000000000000000000, 0.8660254037844389297, 1.000000000000000000, 0.8660254037844389297, 1.000000000000000000, 0.8660254037844389297, 1.000000000000000000, 0.8660254037844389297, 1.000000000000000000, 0.8660254037844389297, 1.000000000000000000, 0.8660254037844389297, 1.000000000000000000, 0.8660254037844389297, 1.000000000000000000) ) ) 
 REPRESENTATION_ITEM ( '' )  SURFACE ( )  );
#468191 = DIRECTION ( 'NONE',  ( 0.000000000000000000, 0.000000000000000000, -1.000000000000000000 ) ) ;
#468192 = CARTESIAN_POINT ( 'NONE',  ( 8.063712568730640129, -15.13840000000000430, 8.980256121069135844 ) ) ;
#468195 = ORIENTED_EDGE ( 'NONE', *, *, #408882, .F. ) ;
#468194 = ADVANCED_FACE ( 'NONE', ( #258049 ), #563859, .F. ) ;
#468193 = CARTESIAN_POINT ( 'NONE',  ( -4.720320727647759895, 18.92299999999999827, 0.1374836039540394128 ) ) ;
#468196 = CARTESIAN_POINT ( 'NONE',  ( 14.18678322164609185, 29.99745484501557513, -4.871877327159194415 ) ) ;
#468197 = CARTESIAN_POINT ( 'NONE',  ( 10.12453133648810066, -8.507597747274619593, -3.168672092215150116 ) ) ;
#468198 = CARTESIAN_POINT ( 'NONE',  ( -10.61339781073180610, 18.80532405063289758, -10.41930496295953290 ) ) ;
#468200 = ORIENTED_EDGE ( 'NONE', *, *, #489198, .T. ) ;
#468199 = CARTESIAN_POINT ( 'NONE',  ( 9.198316497887059739, 6.406658248943584155, -32.67999999999999972 ) ) ;
#468201 = DIRECTION ( 'NONE',  ( 0.000000000000000000, -0.7071067811865449082, -0.7071067811865501263 ) ) ;
#468202 = CARTESIAN_POINT ( 'NONE',  ( -11.99292293496970885, 7.840000000000022062, -28.17331615074622420 ) ) ;
#468204 = DIRECTION ( 'NONE',  ( -0.006479235638772408955, 0.000000000000000000, -0.9999790095324686545 ) ) ;
#468203 = CARTESIAN_POINT ( 'NONE',  ( 1.565779998065025103, 36.09662812527096065, 14.91805452907840213 ) ) ;
#468205 = UNCERTAINTY_MEASURE_WITH_UNIT (LENGTH_MEASURE( 1.000000000000000082E-05 ), #536861, 'distance_accuracy_value', 'NONE');
#468206 = EDGE_CURVE ( 'NONE', #604202, #522011, #712502, .T. ) ;
#468207 =( LENGTH_UNIT ( ) NAMED_UNIT ( * ) SI_UNIT ( .MILLI., .METRE. ) );
#468208 = CARTESIAN_POINT ( 'NONE',  ( -13.73877294943589966, 6.025156058867359832, -27.85000000000000142 ) ) ;
#468209 = CARTESIAN_POINT ( 'NONE',  ( 14.30504245564798893, 29.62578554097771999, -4.070924418961532787 ) ) ;
#468213 = CARTESIAN_POINT ( 'NONE',  ( -12.40859685212540064, 8.120000000000000995, -27.36502577388069923 ) ) ;
#468212 = CARTESIAN_POINT ( 'NONE',  ( 5.966473125215717488, 19.04745999999999739, -13.91317314452399145 ) ) ;
#468211 = CARTESIAN_POINT ( 'NONE',  ( -11.28210626830300178, 7.975535327887899761, -2.965280360995160347 ) ) ;
#468210 = CARTESIAN_POINT ( 'NONE',  ( 3.342239719951259680, 35.62182466173504025, 14.49260372529246688 ) ) ;
#468214 = VERTEX_POINT ( 'NONE', #642239 ) ;
#468217 = CARTESIAN_POINT ( 'NONE',  ( 12.07514101100829507, 8.398902637812286187, -1.953368629643159826 ) ) ;
#468216 = VECTOR ( 'NONE', #556994, 999.9999999999998863 ) ;
#468215 = LINE ( 'NONE', #38795, #452209 ) ;
#468218 = CARTESIAN_POINT ( 'NONE',  ( 22.07259999999999778, -17.60532803213328279, 2.794000000000034678 ) ) ;
#468221 = CARTESIAN_POINT ( 'NONE',  ( 12.32109685212510186, -9.339999999999955449, -28.17331615074622420 ) ) ;
#468220 = LINE ( 'NONE', #710937, #546766 ) ;
#468219 = CARTESIAN_POINT ( 'NONE',  ( 11.73963842074650366, 8.680000000000015703, -27.36502577388068502 ) ) ;
#468222 = CARTESIAN_POINT ( 'NONE',  ( -3.177500486077135200, 18.91300000000000026, 0.5122904140143195173 ) ) ;
#468223 = SURFACE_SIDE_STYLE ('',( #774528 ) ) ;
#468225 = CARTESIAN_POINT ( 'NONE',  ( -9.948180185458726399, 7.978210570499514098, -27.35987041458921709 ) ) ;
#468224 = CARTESIAN_POINT ( 'NONE',  ( -9.479430936400673247, 18.92299999999999116, 0.2681035153950297456 ) ) ;
#468227 = ORIENTED_EDGE ( 'NONE', *, *, #406144, .F. ) ;
#468226 = CARTESIAN_POINT ( 'NONE',  ( 19.03086489037428919, -1.416177131715228299, -92.85000000000000853 ) ) ;
#468228 = CARTESIAN_POINT ( 'NONE',  ( 12.76486194230906079, 7.938445152677867434, -2.112165162701380883 ) ) ;
#468229 = SURFACE_SIDE_STYLE ('',( #125047 ) ) ;
#468231 = LINE ( 'NONE', #277757, #295525 ) ;
#468230 =( BOUNDED_SURFACE ( )  B_SPLINE_SURFACE ( 3, 2, ( 
 ( #665288, #669163, #609367, #728809, #251645, #72423, #493943, #299597, #124336, #64552, #732759, #545745, #661389, #482239, #307494, #195845, #736710, #740636, #132256, #367054, #549655, #116516, #4766, #247686, #187946, #191914, #315371, #374921, #605441, #430603, #724913, #180117, #255607, #673132, #541846, #359278, #497872, #601553, #613318, #120390, #784613, #434515, #60669, #311414, #553576, #56754, #8683, #501807, #565319, #763123, #684901, #707353, #621175, #405199, #587838, #442317, #140099, #770924, #154793, #162536, #282010, #222208, #218332, #76346, #337771, #643769, #20476, #263408, #199712, #524268, #438415, #319252, #460774 ),
 ( #345663, #767039, #158662, #464664, #382713, #647677, #102714, #625144, #378863, #80238, #43092, #561451, #285941, #528203, #323160, #516462, #681041, #397384, #136177, #16549, #259493, #703473, #744512, #580016, #98813, #759233, #214403, #456923, #699581, #639859, #94926, #401315, #35235, #341677, #278099, #39158, #583955, #520373, #536085, #305565, #178174, #595697, #532120, #591785, #603555, #723037, #58773, #655606, #174276, #50965, #468561, #711285, #472507, #293779, #365171, #476406, #778803, #114564, #301602, #413125, #607482, #62664, #480333, #715237, #484217, #663374, #786596, #420889, #118501, #417033, #726952, #47017, #357390 ),
 ( #110619, #166438, #241870, #353497, #234032, #719144, #182096, #659498, #170362, #424775, #543858, #774863, #599623, #54866, #297695, #667271, #122439, #547783, #651626, #539951, #782701, #237954, #361296, #226151, #289867, #409176, #106653, #349553, #230091, #709070, #593477, #720832, #716932, #589532, #474204, #291572, #470262, #713035, #175949, #168137, #362959, #661178, #44783, #533847, #227891, #104410, #482013, #179898, #295458, #649408, #422556, #164237, #410901, #776592, #108374, #48768, #112323, #406915, #537777, #351254, #347354, #287645, #529911, #653361, #231804, #172076, #116292, #772635, #414795, #355182, #239645, #418709, #545518 ),
 ( #605219, #657292, #597383, #359064, #120166, #52670, #780470, #56539, #235741, #478098, #601332, #299379, #541626, #784405, #724695, #665066, #60444, #303313, #593, #466371, #199496, #553344, #135955, #255377, #378642, #382497, #485899, #728592, #370766, #497648, #493720, #366832, #251430, #68293, #247463, #489804, #740407, #732533, #139873, #438196, #609152, #311197, #4539, #668944, #259286, #744293, #72195, #426475, #442105, #613091, #624910, #76122, #195621, #561228, #187726, #684674, #16328, #430366, #183796, #672911, #501584, #124116, #80008, #322940, #128033, #8475, #565109, #736487, #243566, #319030, #64322, #12426, #307260 ),
 ( #191687, #434294, #549432, #676858, #132031, #680811, #374698, #557290, #617064, #620954, #315149, #271022, #330741, #99599, #759995, #390298, #326840, #386397, #398171, #517249, #640628, #449892, #756040, #632771, #263185, #505490, #628828, #696436, #83988, #28175, #87921, #24163, #20247, #159412, #569037, #513306, #215170, #461541, #572971, #692530, #95693, #267106, #509361, #207315, #457694, #700352, #752134, #155562, #394235, #147698, #211225, #338533, #704257, #763879, #453772, #580802, #32071, #36012, #402092, #748233, #203431, #151580, #274965, #636693, #143772, #91850, #334656, #576908, #278851, #521151, #219093, #644526, #342452 ),
 ( #688632, #445998, #540695, #39930, #592551, #103480, #222983, #417772, #43862, #648474, #47810, #55606, #409968, #346431, #712073, #111388, #286714, #596466, #723781, #175019, #775648, #465441, #178958, #290628, #358148, #473274, #107438, #477160, #234797, #783462, #350312, #119247, #481091, #51751, #421632, #405975, #584748, #652406, #708136, #532887, #230863, #716004, #779555, #528982, #660241, #238726, #413876, #771709, #171131, #115347, #282787, #226959, #767810, #664128, #525046, #719906, #298445, #600385, #163302, #656357, #588613, #469321, #167201, #354275, #294542, #536837, #7536, #302374, #190728, #3611, #59511, #727676, #242639 ),
 ( #254420, #310254, #620017, #544606, #608254, #186806, #500627, #612173, #671976, #250482, #437265, #548519, #743364, #198563, #616144, #63397, #75196, #11472, #135032, #71255, #496725, #552419, #318084, #182858, #492781, #425546, #369846, #429469, #365920, #362033, #441155, #668024, #67356, #556370, #15401, #731579, #246542, #739484, #306340, #123185, #488885, #194690, #679875, #127120, #314230, #735560, #433381, #675937, #377686, #258363, #560306, #131095, #683743, #373762, #604310, #787346, #484972, #381548, #266165, #393285, #389358, #262249, #146765, #751209, #142856, #385475, #635722, #627901, #35050, #333696, #504550, #206384, #687705 ) ),
 .UNSPECIFIED., .F., .F., .F. ) 
 B_SPLINE_SURFACE_WITH_KNOTS ( ( 4, 3, 4 ),
 ( 3, 2, 2, 2, 2, 2, 2, 2, 2, 2, 2, 2, 2, 2, 2, 2, 2, 2, 2, 2, 2, 2, 2, 2, 2, 2, 2, 2, 2, 2, 2, 2, 2, 2, 2, 2, 3 ),
 ( -0.02366201583147214960, 0.000000000000000000, 1.000000000000000000 ),
 ( 0.000000000000000000, 0.02777777777777780052, 0.05555555555555560104, 0.08333333333333330095, 0.1111111111111110078, 0.1388888888888890061, 0.1666666666666670182, 0.1944444444444440034, 0.2222222222222219878, 0.2500000000000000000, 0.2777777777777780122, 0.3055555555555559688, 0.3333333333333329818, 0.3611111111111109939, 0.3888888888888890061, 0.4166666666666670182, 0.4444444444444439757, 0.4722222222222220434, 0.5000000000000000000, 0.5277777777777779011, 0.5555555555555560243, 0.5833333333333330373, 0.6111111111111110494, 0.6388888888888889506, 0.6666666666666670737, 0.6944444444444440867, 0.7222222222222219878, 0.7500000000000000000, 0.7777777777777779011, 0.8055555555555560243, 0.8333333333333330373, 0.8611111111111110494, 0.8888888888888889506, 0.9166666666666670737, 0.9444444444444440867, 0.9722222222222219878, 1.000000000000000000 ),
 .UNSPECIFIED. ) 
 GEOMETRIC_REPRESENTATION_ITEM ( )  RATIONAL_B_SPLINE_SURFACE ( (
 ( 1.000000000000000000, 0.8660254037844389297, 1.000000000000000000, 0.8660254037844389297, 1.000000000000000000, 0.8660254037844389297, 1.000000000000000000, 0.8660254037844389297, 1.000000000000000000, 0.8660254037844389297, 1.000000000000000000, 0.8660254037844389297, 1.000000000000000000, 0.8660254037844389297, 1.000000000000000000, 0.8660254037844389297, 1.000000000000000000, 0.8660254037844389297, 1.000000000000000000, 0.8660254037844389297, 1.000000000000000000, 0.8660254037844389297, 1.000000000000000000, 0.8660254037844389297, 1.000000000000000000, 0.8660254037844389297, 1.000000000000000000, 0.8660254037844389297, 1.000000000000000000, 0.8660254037844389297, 1.000000000000000000, 0.8660254037844389297, 1.000000000000000000, 0.8660254037844389297, 1.000000000000000000, 0.8660254037844389297, 1.000000000000000000, 0.8660254037844389297, 1.000000000000000000, 0.8660254037844389297, 1.000000000000000000, 0.8660254037844389297, 1.000000000000000000, 0.8660254037844389297, 1.000000000000000000, 0.8660254037844389297, 1.000000000000000000, 0.8660254037844389297, 1.000000000000000000, 0.8660254037844389297, 1.000000000000000000, 0.8660254037844389297, 1.000000000000000000, 0.8660254037844389297, 1.000000000000000000, 0.8660254037844389297, 1.000000000000000000, 0.8660254037844389297, 1.000000000000000000, 0.8660254037844389297, 1.000000000000000000, 0.8660254037844389297, 1.000000000000000000, 0.8660254037844389297, 1.000000000000000000, 0.8660254037844389297, 1.000000000000000000, 0.8660254037844389297, 1.000000000000000000, 0.8660254037844389297, 1.000000000000000000, 0.8660254037844389297, 1.000000000000000000),
 ( 1.000000000000000000, 0.8660254037844389297, 1.000000000000000000, 0.8660254037844389297, 1.000000000000000000, 0.8660254037844389297, 1.000000000000000000, 0.8660254037844389297, 1.000000000000000000, 0.8660254037844389297, 1.000000000000000000, 0.8660254037844389297, 1.000000000000000000, 0.8660254037844389297, 1.000000000000000000, 0.8660254037844389297, 1.000000000000000000, 0.8660254037844389297, 1.000000000000000000, 0.8660254037844389297, 1.000000000000000000, 0.8660254037844389297, 1.000000000000000000, 0.8660254037844389297, 1.000000000000000000, 0.8660254037844389297, 1.000000000000000000, 0.8660254037844389297, 1.000000000000000000, 0.8660254037844389297, 1.000000000000000000, 0.8660254037844389297, 1.000000000000000000, 0.8660254037844389297, 1.000000000000000000, 0.8660254037844389297, 1.000000000000000000, 0.8660254037844389297, 1.000000000000000000, 0.8660254037844389297, 1.000000000000000000, 0.8660254037844389297, 1.000000000000000000, 0.8660254037844389297, 1.000000000000000000, 0.8660254037844389297, 1.000000000000000000, 0.8660254037844389297, 1.000000000000000000, 0.8660254037844389297, 1.000000000000000000, 0.8660254037844389297, 1.000000000000000000, 0.8660254037844389297, 1.000000000000000000, 0.8660254037844389297, 1.000000000000000000, 0.8660254037844389297, 1.000000000000000000, 0.8660254037844389297, 1.000000000000000000, 0.8660254037844389297, 1.000000000000000000, 0.8660254037844389297, 1.000000000000000000, 0.8660254037844389297, 1.000000000000000000, 0.8660254037844389297, 1.000000000000000000, 0.8660254037844389297, 1.000000000000000000, 0.8660254037844389297, 1.000000000000000000),
 ( 1.000000000000000000, 0.8660254037844389297, 1.000000000000000000, 0.8660254037844389297, 1.000000000000000000, 0.8660254037844389297, 1.000000000000000000, 0.8660254037844389297, 1.000000000000000000, 0.8660254037844389297, 1.000000000000000000, 0.8660254037844389297, 1.000000000000000000, 0.8660254037844389297, 1.000000000000000000, 0.8660254037844389297, 1.000000000000000000, 0.8660254037844389297, 1.000000000000000000, 0.8660254037844389297, 1.000000000000000000, 0.8660254037844389297, 1.000000000000000000, 0.8660254037844389297, 1.000000000000000000, 0.8660254037844389297, 1.000000000000000000, 0.8660254037844389297, 1.000000000000000000, 0.8660254037844389297, 1.000000000000000000, 0.8660254037844389297, 1.000000000000000000, 0.8660254037844389297, 1.000000000000000000, 0.8660254037844389297, 1.000000000000000000, 0.8660254037844389297, 1.000000000000000000, 0.8660254037844389297, 1.000000000000000000, 0.8660254037844389297, 1.000000000000000000, 0.8660254037844389297, 1.000000000000000000, 0.8660254037844389297, 1.000000000000000000, 0.8660254037844389297, 1.000000000000000000, 0.8660254037844389297, 1.000000000000000000, 0.8660254037844389297, 1.000000000000000000, 0.8660254037844389297, 1.000000000000000000, 0.8660254037844389297, 1.000000000000000000, 0.8660254037844389297, 1.000000000000000000, 0.8660254037844389297, 1.000000000000000000, 0.8660254037844389297, 1.000000000000000000, 0.8660254037844389297, 1.000000000000000000, 0.8660254037844389297, 1.000000000000000000, 0.8660254037844389297, 1.000000000000000000, 0.8660254037844389297, 1.000000000000000000, 0.8660254037844389297, 1.000000000000000000),
 ( 1.000000000000000000, 0.8660254037844389297, 1.000000000000000000, 0.8660254037844389297, 1.000000000000000000, 0.8660254037844389297, 1.000000000000000000, 0.8660254037844389297, 1.000000000000000000, 0.8660254037844389297, 1.000000000000000000, 0.8660254037844389297, 1.000000000000000000, 0.8660254037844389297, 1.000000000000000000, 0.8660254037844389297, 1.000000000000000000, 0.8660254037844389297, 1.000000000000000000, 0.8660254037844389297, 1.000000000000000000, 0.8660254037844389297, 1.000000000000000000, 0.8660254037844389297, 1.000000000000000000, 0.8660254037844389297, 1.000000000000000000, 0.8660254037844389297, 1.000000000000000000, 0.8660254037844389297, 1.000000000000000000, 0.8660254037844389297, 1.000000000000000000, 0.8660254037844389297, 1.000000000000000000, 0.8660254037844389297, 1.000000000000000000, 0.8660254037844389297, 1.000000000000000000, 0.8660254037844389297, 1.000000000000000000, 0.8660254037844389297, 1.000000000000000000, 0.8660254037844389297, 1.000000000000000000, 0.8660254037844389297, 1.000000000000000000, 0.8660254037844389297, 1.000000000000000000, 0.8660254037844389297, 1.000000000000000000, 0.8660254037844389297, 1.000000000000000000, 0.8660254037844389297, 1.000000000000000000, 0.8660254037844389297, 1.000000000000000000, 0.8660254037844389297, 1.000000000000000000, 0.8660254037844389297, 1.000000000000000000, 0.8660254037844389297, 1.000000000000000000, 0.8660254037844389297, 1.000000000000000000, 0.8660254037844389297, 1.000000000000000000, 0.8660254037844389297, 1.000000000000000000, 0.8660254037844389297, 1.000000000000000000, 0.8660254037844389297, 1.000000000000000000),
 ( 0.9375385246911009940, 0.8119321794090770261, 0.9375385246911009940, 0.8119321794090770261, 0.9375385246911009940, 0.8119321794090770261, 0.9375385246911009940, 0.8119321794090770261, 0.9375385246911009940, 0.8119321794090770261, 0.9375385246911009940, 0.8119321794090770261, 0.9375385246911009940, 0.8119321794090770261, 0.9375385246911009940, 0.8119321794090770261, 0.9375385246911009940, 0.8119321794090770261, 0.9375385246911009940, 0.8119321794090770261, 0.9375385246911009940, 0.8119321794090770261, 0.9375385246911009940, 0.8119321794090770261, 0.9375385246911009940, 0.8119321794090770261, 0.9375385246911009940, 0.8119321794090770261, 0.9375385246911009940, 0.8119321794090770261, 0.9375385246911009940, 0.8119321794090770261, 0.9375385246911009940, 0.8119321794090770261, 0.9375385246911009940, 0.8119321794090770261, 0.9375385246911009940, 0.8119321794090770261, 0.9375385246911009940, 0.8119321794090770261, 0.9375385246911009940, 0.8119321794090770261, 0.9375385246911009940, 0.8119321794090770261, 0.9375385246911009940, 0.8119321794090770261, 0.9375385246911009940, 0.8119321794090770261, 0.9375385246911009940, 0.8119321794090770261, 0.9375385246911009940, 0.8119321794090770261, 0.9375385246911009940, 0.8119321794090770261, 0.9375385246911009940, 0.8119321794090770261, 0.9375385246911009940, 0.8119321794090770261, 0.9375385246911009940, 0.8119321794090770261, 0.9375385246911009940, 0.8119321794090770261, 0.9375385246911009940, 0.8119321794090770261, 0.9375385246911009940, 0.8119321794090770261, 0.9375385246911009940, 0.8119321794090770261, 0.9375385246911009940, 0.8119321794090770261, 0.9375385246911009940, 0.8119321794090770261, 0.9375385246911009940),
 ( 0.9375385246911009940, 0.8119321794090770261, 0.9375385246911009940, 0.8119321794090770261, 0.9375385246911009940, 0.8119321794090770261, 0.9375385246911009940, 0.8119321794090770261, 0.9375385246911009940, 0.8119321794090770261, 0.9375385246911009940, 0.8119321794090770261, 0.9375385246911009940, 0.8119321794090770261, 0.9375385246911009940, 0.8119321794090770261, 0.9375385246911009940, 0.8119321794090770261, 0.9375385246911009940, 0.8119321794090770261, 0.9375385246911009940, 0.8119321794090770261, 0.9375385246911009940, 0.8119321794090770261, 0.9375385246911009940, 0.8119321794090770261, 0.9375385246911009940, 0.8119321794090770261, 0.9375385246911009940, 0.8119321794090770261, 0.9375385246911009940, 0.8119321794090770261, 0.9375385246911009940, 0.8119321794090770261, 0.9375385246911009940, 0.8119321794090770261, 0.9375385246911009940, 0.8119321794090770261, 0.9375385246911009940, 0.8119321794090770261, 0.9375385246911009940, 0.8119321794090770261, 0.9375385246911009940, 0.8119321794090770261, 0.9375385246911009940, 0.8119321794090770261, 0.9375385246911009940, 0.8119321794090770261, 0.9375385246911009940, 0.8119321794090770261, 0.9375385246911009940, 0.8119321794090770261, 0.9375385246911009940, 0.8119321794090770261, 0.9375385246911009940, 0.8119321794090770261, 0.9375385246911009940, 0.8119321794090770261, 0.9375385246911009940, 0.8119321794090770261, 0.9375385246911009940, 0.8119321794090770261, 0.9375385246911009940, 0.8119321794090770261, 0.9375385246911009940, 0.8119321794090770261, 0.9375385246911009940, 0.8119321794090770261, 0.9375385246911009940, 0.8119321794090770261, 0.9375385246911009940, 0.8119321794090770261, 0.9375385246911009940),
 ( 1.000000000000000000, 0.8660254037844389297, 1.000000000000000000, 0.8660254037844389297, 1.000000000000000000, 0.8660254037844389297, 1.000000000000000000, 0.8660254037844389297, 1.000000000000000000, 0.8660254037844389297, 1.000000000000000000, 0.8660254037844389297, 1.000000000000000000, 0.8660254037844389297, 1.000000000000000000, 0.8660254037844389297, 1.000000000000000000, 0.8660254037844389297, 1.000000000000000000, 0.8660254037844389297, 1.000000000000000000, 0.8660254037844389297, 1.000000000000000000, 0.8660254037844389297, 1.000000000000000000, 0.8660254037844389297, 1.000000000000000000, 0.8660254037844389297, 1.000000000000000000, 0.8660254037844389297, 1.000000000000000000, 0.8660254037844389297, 1.000000000000000000, 0.8660254037844389297, 1.000000000000000000, 0.8660254037844389297, 1.000000000000000000, 0.8660254037844389297, 1.000000000000000000, 0.8660254037844389297, 1.000000000000000000, 0.8660254037844389297, 1.000000000000000000, 0.8660254037844389297, 1.000000000000000000, 0.8660254037844389297, 1.000000000000000000, 0.8660254037844389297, 1.000000000000000000, 0.8660254037844389297, 1.000000000000000000, 0.8660254037844389297, 1.000000000000000000, 0.8660254037844389297, 1.000000000000000000, 0.8660254037844389297, 1.000000000000000000, 0.8660254037844389297, 1.000000000000000000, 0.8660254037844389297, 1.000000000000000000, 0.8660254037844389297, 1.000000000000000000, 0.8660254037844389297, 1.000000000000000000, 0.8660254037844389297, 1.000000000000000000, 0.8660254037844389297, 1.000000000000000000, 0.8660254037844389297, 1.000000000000000000, 0.8660254037844389297, 1.000000000000000000) ) ) 
 REPRESENTATION_ITEM ( '' )  SURFACE ( )  );
#468233 = CARTESIAN_POINT ( 'NONE',  ( -10.38568018545869975, 8.824464672112080521, -2.234719639004780323 ) ) ;
#468232 = CARTESIAN_POINT ( 'NONE',  ( 21.07464611864299542, -18.34401554003577317, -1.907182569021511620 ) ) ;
#468234 = ORIENTED_EDGE ( 'NONE', *, *, #342258, .F. ) ;
#468235 = EDGE_CURVE ( 'NONE', #510408, #392362, #305624, .T. ) ;
#468237 = CARTESIAN_POINT ( 'NONE',  ( 10.93230626830279917, -9.475535327887861570, -28.21528036099519809 ) ) ;
#468236 = CARTESIAN_POINT ( 'NONE',  ( 6.690132021975911059, 4.496440060097778080, 26.84625042072061163 ) ) ;
#468239 = CARTESIAN_POINT ( 'NONE',  ( -8.521984344899905750, -15.13839999999998831, -8.186506121069136555 ) ) ;
#468238 = SURFACE_SIDE_STYLE ('',( #766699 ) ) ;
#468240 =( NAMED_UNIT ( * ) SI_UNIT ( $, .STERADIAN. ) SOLID_ANGLE_UNIT ( ) );
#468241 = AXIS2_PLACEMENT_3D ( 'NONE', #603490, #317296, #428645 ) ;
#468242 = VECTOR ( 'NONE', #303821, 1000.000000000000227 ) ;
#468245 = CARTESIAN_POINT ( 'NONE',  ( -12.69999999999998863, 11.75269999999999904, -139.6999999999999886 ) ) ;
#468244 = SURFACE_SIDE_STYLE ('',( #42761 ) ) ;
#468243 = CARTESIAN_POINT ( 'NONE',  ( -11.38911466982169962, 8.689380901098749277, -2.098777576556849933 ) ) ;
#468246 = AXIS2_PLACEMENT_3D ( 'NONE', #309057, #10260, #614919 ) ;
#468247 = FILL_AREA_STYLE ('',( #516146 ) ) ;
#468248 = CARTESIAN_POINT ( 'NONE',  ( -11.42818146895418252, 2.539999999999996039, 10.08237414067997229 ) ) ;
#468249 = DIRECTION ( 'NONE',  ( 0.000000000000000000, 0.000000000000000000, -1.000000000000000000 ) ) ;
#468250 = CARTESIAN_POINT ( 'NONE',  ( -10.45854611713523497, -15.48375333915367058, 5.831638486484167494 ) ) ;
#468251 = CARTESIAN_POINT ( 'NONE',  ( -13.43660000000000565, -13.37887270301040132, -2.210524796087582455 ) ) ;
#468252 =( NAMED_UNIT ( * ) PLANE_ANGLE_UNIT ( ) SI_UNIT ( $, .RADIAN. ) );
#468253 = SURFACE_STYLE_USAGE ( .BOTH. , #225837 ) ;
#468255 = CARTESIAN_POINT ( 'NONE',  ( -10.26187293496970199, -10.53535938686229834, -27.97021556828983435 ) ) ;
#468254 = B_SPLINE_CURVE_WITH_KNOTS ( 'NONE', 3,
 ( #780249, #672692, #537558, #235522, #171846, #549206, #604999, #660958, #612872, #776370, #303082 ),
 .UNSPECIFIED., .F., .F.,
 ( 4, 1, 1, 1, 1, 1, 1, 1, 4 ),
 ( 0.000000000000000000, 0.1272994203137369218, 0.2489677229405740377, 0.3688329445935390472, 0.4888225292974052172, 0.6090190998109856757, 0.7331949566602982138, 0.8630310258512909893, 1.000000000000000000 ),
 .UNSPECIFIED. ) ;
#468256 = CARTESIAN_POINT ( 'NONE',  ( -114.2999999999999829, 11.75269999999999904, -66.05269999999998731 ) ) ;
#468257 = CARTESIAN_POINT ( 'NONE',  ( -8.426644292441160644, 17.19944057495648337, 27.57931371185985725 ) ) ;
#468258 =( GEOMETRIC_REPRESENTATION_CONTEXT ( 3 ) GLOBAL_UNCERTAINTY_ASSIGNED_CONTEXT ( ( #27714 ) ) GLOBAL_UNIT_ASSIGNED_CONTEXT ( ( #470593, #657611, #709386 ) ) REPRESENTATION_CONTEXT ( 'NONE', 'WORKASPACE' ) );
#468259 = CARTESIAN_POINT ( 'NONE',  ( -11.65026351879209976, 7.839999999999999858, -27.85000000000000142 ) ) ;
#468260 = VECTOR ( 'NONE', #248805, 1000.000000000000114 ) ;
#468261 = VECTOR ( 'NONE', #741768, 1000.000000000000000 ) ;
#468263 = ORIENTED_EDGE ( 'NONE', *, *, #136870, .T. ) ;
#468262 = CARTESIAN_POINT ( 'NONE',  ( -11.51396994230210247, 23.26636147254224696, 9.414596547297760409 ) ) ;
#468264 = ORIENTED_EDGE ( 'NONE', *, *, #328469, .T. ) ;
#468267 = ORIENTED_EDGE ( 'NONE', *, *, #388798, .F. ) ;
#468266 = CARTESIAN_POINT ( 'NONE',  ( 12.70027004579849539, -9.339999999289926080, -27.85000000000002984 ) ) ;
#468265 = VECTOR ( 'NONE', #766742, 1000.000000000000000 ) ;
#468268 = ORIENTED_EDGE ( 'NONE', *, *, #15217, .F. ) ;
#468269 = CARTESIAN_POINT ( 'NONE',  ( -14.32586629207864526, 20.85339999999998639, 4.446296771638698964 ) ) ;
#468270 = EDGE_LOOP ( 'NONE', ( #50427, #198251, #101758, #778087 ) ) ;
#468272 = CARTESIAN_POINT ( 'NONE',  ( -12.19668960163639859, 8.959999999999999076, -2.600000000000000089 ) ) ;
#468271 = CARTESIAN_POINT ( 'NONE',  ( 11.68625417025794100, 29.68069211600660751, -9.403802762001912896 ) ) ;
#468273 = CARTESIAN_POINT ( 'NONE',  ( 12.21208061962238745, -8.629326365749333760, -3.131665154292071485 ) ) ;
#468274 = CARTESIAN_POINT ( 'NONE',  ( -11.06880508741340030, 8.399999999999991473, -1.953367698507589623 ) ) ;
#468275 = EDGE_LOOP ( 'NONE', ( #595912, #699804, #215118, #610192 ) ) ;
#468276 = CARTESIAN_POINT ( 'NONE',  ( -2.262563077093664887, 21.86085130858824499, 45.31748144652381427 ) ) ;
#468278 = ORIENTED_EDGE ( 'NONE', *, *, #435150, .T. ) ;
#468277 = CARTESIAN_POINT ( 'NONE',  ( 7.922791458278174659, 60.86883655000000459, -38.50091504776862195 ) ) ;
#468281 = CARTESIAN_POINT ( 'NONE',  ( 6.283573157725411029, -0.9161778934664936980, -138.1554853117220034 ) ) ;
#468280 = CARTESIAN_POINT ( 'NONE',  ( -13.46200000000000507, 13.98741400275332580, 3.090067419164162388 ) ) ;
#468279 = CARTESIAN_POINT ( 'NONE',  ( 12.73947589237691425, 8.963810108927880549, -27.84999999999999076 ) ) ;
#468284 = CARTESIAN_POINT ( 'NONE',  ( -5.666048128638742298, 14.68196250905026723, 2.601519633078602567 ) ) ;
#468283 = CARTESIAN_POINT ( 'NONE',  ( 13.35941748499010373, 27.47764599050920253, 6.537015711887059766 ) ) ;
#468282 = CARTESIAN_POINT ( 'NONE',  ( 6.566508234153012324, 35.94424163536825745, -13.48760937487356237 ) ) ;
#468286 = ORIENTED_EDGE ( 'NONE', *, *, #522861, .F. ) ;
#468285 = CARTESIAN_POINT ( 'NONE',  ( -11.99087422657389190, 8.611696751834957198, -3.195728736306241657 ) ) ;
#468287 = ADVANCED_FACE ( 'NONE', ( #296212 ), #224648, .T. ) ;
#468288 = LINE ( 'NONE', #237686, #439757 ) ;
#468290 = B_SPLINE_CURVE_WITH_KNOTS ( 'NONE', 3,
 ( #625054, #740539, #744422, #688770 ),
 .UNSPECIFIED., .F., .F.,
 ( 4, 4 ),
 ( 0.5000000000000000000, 1.000000000000000000 ),
 .UNSPECIFIED. ) ;
#468289 = CARTESIAN_POINT ( 'NONE',  ( -13.60080822888464702, 31.27640607116741123, -6.018650674933661016 ) ) ;
#468291 =( GEOMETRIC_REPRESENTATION_CONTEXT ( 3 ) GLOBAL_UNCERTAINTY_ASSIGNED_CONTEXT ( ( #782542 ) ) GLOBAL_UNIT_ASSIGNED_CONTEXT ( ( #641666, #100657, #391353 ) ) REPRESENTATION_CONTEXT ( 'NONE', 'WORKASPACE' ) );
#468292 = VECTOR ( 'NONE', #522406, 1000.000000000000114 ) ;
#468293 = CARTESIAN_POINT ( 'NONE',  ( -12.45144451009284303, 18.91300000000000026, -0.7355760560335850018 ) ) ;
#468294 = CARTESIAN_POINT ( 'NONE',  ( -13.80235258598653303, 20.85339999999998639, 5.540865644654339839 ) ) ;
#468296 = DIRECTION ( 'NONE',  ( 0.7070757040606898691, 4.664595804363840159E-34, -0.7071378569466350017 ) ) ;
#468295 = FACE_OUTER_BOUND ( 'NONE', #113813, .T. ) ;
#468298 = CARTESIAN_POINT ( 'NONE',  ( 4.355424218718506602, -14.35099999999999021, -13.15607521736631647 ) ) ;
#468297 = SURFACE_STYLE_FILL_AREA ( #782423 ) ;
#468299 = CARTESIAN_POINT ( 'NONE',  ( 6.130390677830996005, 35.29380908760292357, 13.69008116046158463 ) ) ;
#468301 = ORIENTED_EDGE ( 'NONE', *, *, #220750, .T. ) ;
#468300 =( LENGTH_UNIT ( ) NAMED_UNIT ( * ) SI_UNIT ( .MILLI., .METRE. ) );
#468302 = ORIENTED_EDGE ( 'NONE', *, *, #273416, .F. ) ;
#468303 = CARTESIAN_POINT ( 'NONE',  ( -11.38681168584956716, 19.24329568566535897, 9.568013165211635140 ) ) ;
#468304 = CIRCLE ( 'NONE', #417520, 15.25000000000002309 ) ;
#468305 = CARTESIAN_POINT ( 'NONE',  ( 0.6491738246508033106, -1.567244251809542632, -155.3348906249999573 ) ) ;
#468307 = DIRECTION ( 'NONE',  ( -1.000000000000000000, 3.185557521003720279E-15, 2.227757948682349960E-15 ) ) ;
#468306 = LINE ( 'NONE', #154527, #314710 ) ;
#468308 = CARTESIAN_POINT ( 'NONE',  ( 11.52605626830279562, 7.840549487480886981, -2.924266028710120757 ) ) ;
#468309 = CARTESIAN_POINT ( 'NONE',  ( -59.43947668663700767, 1.009669272750997715, 8.001157755460001297 ) ) ;
#468311 =( GEOMETRIC_REPRESENTATION_CONTEXT ( 3 ) GLOBAL_UNCERTAINTY_ASSIGNED_CONTEXT ( ( #531442 ) ) GLOBAL_UNIT_ASSIGNED_CONTEXT ( ( #784240, #474035, #112154 ) ) REPRESENTATION_CONTEXT ( 'NONE', 'WORKASPACE' ) );
#468310 = CARTESIAN_POINT ( 'NONE',  ( 11.42793960163609590, -8.613569957361816520, -1.989654846299419022 ) ) ;
#468313 =( GEOMETRIC_REPRESENTATION_CONTEXT ( 3 ) GLOBAL_UNCERTAINTY_ASSIGNED_CONTEXT ( ( #501839 ) ) GLOBAL_UNIT_ASSIGNED_CONTEXT ( ( #492900, #67472, #63528 ) ) REPRESENTATION_CONTEXT ( 'NONE', 'WORKASPACE' ) );
#468312 = CARTESIAN_POINT ( 'NONE',  ( -16.96303679653644636, -12.70000000000000284, -5.003800000000031112 ) ) ;
#468314 = ORIENTED_EDGE ( 'NONE', *, *, #476967, .T. ) ;
#468315 = CARTESIAN_POINT ( 'NONE',  ( -11.43241999171491230, 18.91299999999999670, -0.7375604018112972282 ) ) ;
#468317 = CARTESIAN_POINT ( 'NONE',  ( -10.15234685212540100, 8.504109736069331404, -3.150237369555670242 ) ) ;
#468316 = CARTESIAN_POINT ( 'NONE',  ( -11.54488045189671830, 7.661800006074104274, -27.99455476782017982 ) ) ;
#468318 = EDGE_CURVE ( 'NONE', #496743, #524520, #765528, .T. ) ;
#468320 = SURFACE_STYLE_FILL_AREA ( #587593 ) ;
#468319 = CARTESIAN_POINT ( 'NONE',  ( -11.95131780998190685, -7.855138972771039896, -2.914060426330217446 ) ) ;
#468321 = UNCERTAINTY_MEASURE_WITH_UNIT (LENGTH_MEASURE( 1.000000000000000082E-05 ), #206095, 'distance_accuracy_value', 'NONE');
#468322 = DIRECTION ( 'NONE',  ( 5.217069515069579383E-16, -4.447704102427490197E-16, 1.000000000000000000 ) ) ;
#468323 = SURFACE_STYLE_FILL_AREA ( #162298 ) ;
#468324 = CARTESIAN_POINT ( 'NONE',  ( -2.550694353264134103E-16, -2.082799999999981111, -148.6376249999999288 ) ) ;
#468325 = ORIENTED_EDGE ( 'NONE', *, *, #629161, .F. ) ;
#468326 = CARTESIAN_POINT ( 'NONE',  ( -1.574412602700435926, 3.475817757200084568, 29.74492605746107898 ) ) ;
#468327 = FACE_OUTER_BOUND ( 'NONE', #346957, .T. ) ;
#468329 = VERTEX_POINT ( 'NONE', #654103 ) ;
#468328 = AXIS2_PLACEMENT_3D ( 'NONE', #753643, #622478, #745817 ) ;
#468330 = CARTESIAN_POINT ( 'NONE',  ( 14.36082270056900434, -5.547499866099194321, 3.919628685200854168 ) ) ;
#468331 =( LENGTH_UNIT ( ) NAMED_UNIT ( * ) SI_UNIT ( .MILLI., .METRE. ) );
#468332 = CARTESIAN_POINT ( 'NONE',  ( -8.064808297579999063, 0.000000000000000000, 10.70236208773999742 ) ) ;
#468334 = DIRECTION ( 'NONE',  ( -0.9873726596170241399, 0.000000000000000000, 0.1584147437608141862 ) ) ;
#468333 = CARTESIAN_POINT ( 'NONE',  ( -11.73385326085421632, 8.634752742267231440, -2.070787447647814528 ) ) ;
#468336 =( NAMED_UNIT ( * ) PLANE_ANGLE_UNIT ( ) SI_UNIT ( $, .RADIAN. ) );
#468335 = CARTESIAN_POINT ( 'NONE',  ( 3.857518050932832399, 4.721872191976377309, 26.87950752982202829 ) ) ;
#468337 = EDGE_LOOP ( 'NONE', ( #311382, #505788, #94917, #240915 ) ) ;
#468338 = PRESENTATION_STYLE_ASSIGNMENT (( #46788 ) ) ;
#468339 = LINE ( 'NONE', #404973, #290745 ) ;
#468340 = CIRCLE ( 'NONE', #125610, 3.500000000000003109 ) ;
#468342 = ORIENTED_EDGE ( 'NONE', *, *, #267345, .T. ) ;
#468341 = CARTESIAN_POINT ( 'NONE',  ( 0.000000000000000000, 2.539999999999996039, 0.000000000000000000 ) ) ;
#468343 =( NAMED_UNIT ( * ) PLANE_ANGLE_UNIT ( ) SI_UNIT ( $, .RADIAN. ) );
#468344 = CARTESIAN_POINT ( 'NONE',  ( -14.77936446203125698, 0.2540000000000007807, -3.718600018615540570 ) ) ;
#468345 = CARTESIAN_POINT ( 'NONE',  ( 9.766039601636119727, 7.871740232769059986, -2.785853755208550275 ) ) ;
#468349 = EDGE_CURVE ( 'NONE', #143676, #321586, #478832, .T. ) ;
#468348 = FACE_OUTER_BOUND ( 'NONE', #141202, .T. ) ;
#468347 = CARTESIAN_POINT ( 'NONE',  ( 12.15681822330604511, 8.302420376599664920, -28.59785484988588777 ) ) ;
#468346 = CARTESIAN_POINT ( 'NONE',  ( -9.795006268303039221, -9.478210570499443932, -28.34012958541078930 ) ) ;
#468350 = CARTESIAN_POINT ( 'NONE',  ( -14.79890181295387919, -11.04899999999997817, 9.292656784753207333 ) ) ;
#468351 = ORIENTED_EDGE ( 'NONE', *, *, #596176, .T. ) ;
#468353 = CARTESIAN_POINT ( 'NONE',  ( 15.39999988556408184, 32.68914869299786830, -11.85626354096994461 ) ) ;
#468352 = CARTESIAN_POINT ( 'NONE',  ( 12.31415861853554006, 30.31561002045272701, -8.340721832275155734 ) ) ;
#468354 = PLANE ( 'NONE',  #405045 ) ;
#468356 = CARTESIAN_POINT ( 'NONE',  ( 6.767124948284338082, 14.48440207442212468, 0.5956607460505199958 ) ) ;
#468355 = CARTESIAN_POINT ( 'NONE',  ( -14.34901297081803762, -8.579219805734771498, -1.844315382501385825 ) ) ;
#468359 = CARTESIAN_POINT ( 'NONE',  ( 7.439753526410086693, 35.18550374793353086, 12.87852318074906144 ) ) ;
#468358 = CARTESIAN_POINT ( 'NONE',  ( -12.34292293496969428, 7.839999999999988312, -2.923316150746160691 ) ) ;
#468357 = CARTESIAN_POINT ( 'NONE',  ( 60.44730000001004555, 88.90000000001873559, 0.000000000000000000 ) ) ;
#468361 = CARTESIAN_POINT ( 'NONE',  ( -9.842024804121340509, -7.801687822174780074, -2.809359418244650186 ) ) ;
#468360 = CARTESIAN_POINT ( 'NONE',  ( 10.18365454875123888, 60.86883655000000459, -33.72312082375448483 ) ) ;
#468362 = CARTESIAN_POINT ( 'NONE',  ( 0.000000000000000000, 2.125762979015886955, -156.8975859374999686 ) ) ;
#468364 = CARTESIAN_POINT ( 'NONE',  ( 7.160000000000152909, 0.2892715036330084089, -30.82317875908215044 ) ) ;
#468363 = CARTESIAN_POINT ( 'NONE',  ( -3.163922740732759031, 14.73565156853929636, 0.5512171700862892321 ) ) ;
#468365 =( GEOMETRIC_REPRESENTATION_CONTEXT ( 3 ) GLOBAL_UNCERTAINTY_ASSIGNED_CONTEXT ( ( #16582 ) ) GLOBAL_UNIT_ASSIGNED_CONTEXT ( ( #210145, #19188, #675810 ) ) REPRESENTATION_CONTEXT ( 'NONE', 'WORKASPACE' ) );
#468366 = CARTESIAN_POINT ( 'NONE',  ( -10.72182426249120013, 8.294015408317120475, -2.039853704919730060 ) ) ;
#468368 = CARTESIAN_POINT ( 'NONE',  ( 14.34739336836015156, 25.18954285714284325, 3.918983609755852804 ) ) ;
#468367 = CARTESIAN_POINT ( 'NONE',  ( -12.40145626830299186, 7.839999999999988312, -2.276683849253779979 ) ) ;
#468369 = CARTESIAN_POINT ( 'NONE',  ( -1.511103984457757177, 1.511103984428127545, -144.1727812499981383 ) ) ;
#468370 = CARTESIAN_POINT ( 'NONE',  ( 10.79401351879180027, 7.871740232769059986, -2.785853755208550275 ) ) ;
#468371 = VERTEX_POINT ( 'NONE', #530649 ) ;
#468372 = CARTESIAN_POINT ( 'NONE',  ( 12.78777004579849574, 8.398902637810884642, -1.953368628823282327 ) ) ;
#468373 = CARTESIAN_POINT ( 'NONE',  ( -2.165173522400760664, 35.12992636174709560, -14.71455874202943370 ) ) ;
#468374 = CARTESIAN_POINT ( 'NONE',  ( -9.794806268303036134, 8.821789429500528357, -28.34012958541078930 ) ) ;
#468375 = CARTESIAN_POINT ( 'NONE',  ( 11.70987308183612186, 8.400000000000027001, -27.18148931146997782 ) ) ;
#468376 = CARTESIAN_POINT ( 'NONE',  ( -10.04572589237709579, -8.184976962635905906, -1.985502200729430289 ) ) ;
#468377 = CARTESIAN_POINT ( 'NONE',  ( 36.43329575549473986, 24.84745993541274700, -4.592434160435892920 ) ) ;
#468378 = CARTESIAN_POINT ( 'NONE',  ( 11.20234685212509973, -8.504109736069320746, -3.150237369555710210 ) ) ;
#468379 = VECTOR ( 'NONE', #115435, 1000.000000000000000 ) ;
#468380 = LINE ( 'NONE', #233856, #709978 ) ;
#468383 = CARTESIAN_POINT ( 'NONE',  ( -59.10000000000000142, 7.771730188080537616, -5.500095278946587563 ) ) ;
#468382 = FACE_OUTER_BOUND ( 'NONE', #43176, .T. ) ;
#468381 = DIRECTION ( 'NONE',  ( -0.000000000000000000, 1.000000000000000000, -0.000000000000000000 ) ) ;
#468384 = VERTEX_POINT ( 'NONE', #467091 ) ;
#468386 = VECTOR ( 'NONE', #204235, 1000.000000000000000 ) ;
#468385 = CARTESIAN_POINT ( 'NONE',  ( 139.6999999999999886, -3.469446951953614189E-15, -139.6999999999999886 ) ) ;
#468388 = EDGE_CURVE ( 'NONE', #274394, #22324, #295682, .T. ) ;
#468387 = CARTESIAN_POINT ( 'NONE',  ( -14.72194679177515120, 15.22128947591616743, -2.114359758999444061 ) ) ;
#468389 = FILL_AREA_STYLE_COLOUR ( '', #572460 ) ;
#468390 = PRESENTATION_LAYER_ASSIGNMENT (  '', '', ( #722334 ) ) ;
#468392 = EDGE_CURVE ( 'NONE', #442408, #471334, #713760, .T. ) ;
#468391 = CARTESIAN_POINT ( 'NONE',  ( -11.47489255904379313, 8.827352630392036659, -2.232234356925137941 ) ) ;
#468394 = ORIENTED_EDGE ( 'NONE', *, *, #588716, .T. ) ;
#468393 = CARTESIAN_POINT ( 'NONE',  ( -0.6491738246508035326, 1.567244251809625011, -154.9380156249999345 ) ) ;
#468395 = CARTESIAN_POINT ( 'NONE',  ( 14.59542027982287316, 18.99029032994576127, -2.860042289769012314 ) ) ;
#468396 =( NAMED_UNIT ( * ) PLANE_ANGLE_UNIT ( ) SI_UNIT ( $, .RADIAN. ) );
#468397 = ORIENTED_EDGE ( 'NONE', *, *, #34083, .F. ) ;
#468398 = ORIENTED_EDGE ( 'NONE', *, *, #26267, .T. ) ;
#468400 = EDGE_LOOP ( 'NONE', ( #216200, #262484 ) ) ;
#468399 = CARTESIAN_POINT ( 'NONE',  ( 4.772717861896176750, 34.62547566826993517, 27.83971833723344247 ) ) ;
#468401 = DIRECTION ( 'NONE',  ( -6.094800654617889765E-17, -0.3007067445350826707, 0.9537166527806424376 ) ) ;
#468403 = CARTESIAN_POINT ( 'NONE',  ( -13.46200000000000330, 13.77086753095465177, 3.377273329139558022 ) ) ;
#468402 = DIRECTION ( 'NONE',  ( -1.084202172485503842E-15, 1.000000000000000000, 0.000000000000000000 ) ) ;
#468404 = PRESENTATION_LAYER_ASSIGNMENT (  '', '', ( #595545 ) ) ;
#468405 = CARTESIAN_POINT ( 'NONE',  ( -10.06612308183640003, -7.853541617489259608, -2.791214909703510383 ) ) ;
#468406 = ORIENTED_EDGE ( 'NONE', *, *, #743572, .T. ) ;
#468407 = CARTESIAN_POINT ( 'NONE',  ( -59.89999999999999858, 6.561155975159675968, -5.663323365820062349 ) ) ;
#468408 = CARTESIAN_POINT ( 'NONE',  ( -58.32327403017500700, -8.396042565099007149, 0.7884200771730004442 ) ) ;
#468409 = CARTESIAN_POINT ( 'NONE',  ( -12.86264101100860380, -9.339999999999966107, -27.85000000000002984 ) ) ;
#468410 =( NAMED_UNIT ( * ) SI_UNIT ( $, .STERADIAN. ) SOLID_ANGLE_UNIT ( ) );
#468411 = CARTESIAN_POINT ( 'NONE',  ( -11.08875626830300121, -8.120000000000000995, -2.115025773880709892 ) ) ;
#468413 = ORIENTED_EDGE ( 'NONE', *, *, #88779, .T. ) ;
#468412 = CARTESIAN_POINT ( 'NONE',  ( -9.795206268303042307, -9.478210570499443932, -28.34012958541078930 ) ) ;
#468415 = CARTESIAN_POINT ( 'NONE',  ( 6.138234481352392358, -17.06754059759464326, -11.73247519957519813 ) ) ;
#468414 = CARTESIAN_POINT ( 'NONE',  ( -58.40127950000000823, -7.866042580000006446, -3.020119319999999163 ) ) ;
#468416 = EDGE_CURVE ( 'NONE', #576997, #167504, #407651, .T. ) ;
#468417 = CARTESIAN_POINT ( 'NONE',  ( 12.09780922571018813, -8.118094945536059370, -2.111726122758022406 ) ) ;
#468418 = B_SPLINE_CURVE_WITH_KNOTS ( 'NONE', 3,
 ( #724002, #489096, #496934, #676148 ),
 .UNSPECIFIED., .F., .F.,
 ( 4, 4 ),
 ( 3.432892966712613149E-07, 0.0003657684566193955458 ),
 .UNSPECIFIED. ) ;
#468419 = MECHANICAL_DESIGN_GEOMETRIC_PRESENTATION_REPRESENTATION (  '', ( #557532 ), #773421 ) ;
#468421 = CARTESIAN_POINT ( 'NONE',  ( 13.71621731075481598, 20.67856507539415389, -6.071701564558449782 ) ) ;
#468420 = FILL_AREA_STYLE_COLOUR ( '', #640141 ) ;
#468422 = CARTESIAN_POINT ( 'NONE',  ( -14.32461410244707167, 8.578045920751854680, -1.877198974762935846 ) ) ;
#468424 = CARTESIAN_POINT ( 'NONE',  ( -133.9050148756959402, 0.000000000000000000, 152.2999999999999829 ) ) ;
#468423 = CARTESIAN_POINT ( 'NONE',  ( 11.86313816627399653, -8.697763484388723043, -2.040476233838603104 ) ) ;
#468425 = CARTESIAN_POINT ( 'NONE',  ( -1.031053798186578385, 14.77180738067400867, 8.470329472543003391E-17 ) ) ;
#468426 = SURFACE_STYLE_USAGE ( .BOTH. , #409037 ) ;
#468428 = EDGE_CURVE ( 'NONE', #43133, #214322, #730673, .T. ) ;
#468427 = CARTESIAN_POINT ( 'NONE',  ( 0.4651234327880552355, 1.635206152281110133E-15, -11.61893199146126854 ) ) ;
#468430 = CARTESIAN_POINT ( 'NONE',  ( 12.57638893105694500, 8.455071557353546652, -28.46044127494493381 ) ) ;
#468429 =( NAMED_UNIT ( * ) PLANE_ANGLE_UNIT ( ) SI_UNIT ( $, .RADIAN. ) );
#468431 = CARTESIAN_POINT ( 'NONE',  ( -12.23485791504421272, 18.91300000000000736, -0.3035850667697553851 ) ) ;
#468433 = VERTEX_POINT ( 'NONE', #415528 ) ;
#468432 = CARTESIAN_POINT ( 'NONE',  ( -8.483996846587459117, 14.46201113506422686, 1.450736222341711956 ) ) ;
#468435 = AXIS2_PLACEMENT_3D ( 'NONE', #197766, #440375, #265364 ) ;
#468434 = CARTESIAN_POINT ( 'NONE',  ( -5.028364141754688710, -9.450450433560817487, -34.86488792462740349 ) ) ;
#468437 = FACE_OUTER_BOUND ( 'NONE', #549880, .T. ) ;
#468436 = DIRECTION ( 'NONE',  ( 0.000000000000000000, 0.000000000000000000, -1.000000000000000000 ) ) ;
#468438 = DIRECTION ( 'NONE',  ( 1.000000000000000000, -0.000000000000000000, -0.000000000000000000 ) ) ;
#468439 = CARTESIAN_POINT ( 'NONE',  ( 12.45360332315569885, -9.614642377312760502, -27.35574609917869893 ) ) ;
#468440 = SURFACE_STYLE_FILL_AREA ( #166310 ) ;
#468442 = MECHANICAL_DESIGN_GEOMETRIC_PRESENTATION_REPRESENTATION (  '', ( #290494 ), #493416 ) ;
#468441 = CARTESIAN_POINT ( 'NONE',  ( 8.372814050848443657, 14.45621151470595400, 1.672214788331889412 ) ) ;
#468443 = CARTESIAN_POINT ( 'NONE',  ( 0.08843780635999985706, -0.000000000000000000, 12.61080892869999737 ) ) ;
#468444 = CARTESIAN_POINT ( 'NONE',  ( -58.65985814339003923, -5.633466686114818600, 0.9798814204660249993 ) ) ;
#468445 = CARTESIAN_POINT ( 'NONE',  ( -86.34729999999996153, 88.90000000000001990, 0.4000000021850023679 ) ) ;
#468447 = CARTESIAN_POINT ( 'NONE',  ( -8.560092559624756348, 18.26324098319285483, 27.41094037659032168 ) ) ;
#468446 = FACE_OUTER_BOUND ( 'NONE', #766504, .T. ) ;
#468448 = CARTESIAN_POINT ( 'NONE',  ( -1.182214261509495712, 35.63463744944572653, -14.82594005248515323 ) ) ;
#468449 = CARTESIAN_POINT ( 'NONE',  ( -91.88571270000001334, 87.66327730631041959, 6.000000001092526958 ) ) ;
#468450 = FILL_AREA_STYLE_COLOUR ( '', #455173 ) ;
#468451 = FACE_OUTER_BOUND ( 'NONE', #739916, .T. ) ;
#468452 = EDGE_CURVE ( 'NONE', #678821, #460587, #646189, .T. ) ;
#468453 = AXIS2_PLACEMENT_3D ( 'NONE', #631177, #205784, #571379 ) ;
#468454 = DIRECTION ( 'NONE',  ( -3.259387222699669870E-16, 1.000000000000000000, 0.000000000000000000 ) ) ;
#468455 = EDGE_LOOP ( 'NONE', ( #218277, #215885, #105305, #20674 ) ) ;
#468456 = DIRECTION ( 'NONE',  ( 2.800898652460265137E-15, 1.000000000000000000, 2.084715539966450235E-15 ) ) ;
#468458 = CARTESIAN_POINT ( 'NONE',  ( -12.37208960163640015, 7.839999999999999858, -27.85000000000000142 ) ) ;
#468457 = DIRECTION ( 'NONE',  ( -0.000000000000000000, -1.000000000000000000, -0.000000000000000000 ) ) ;
#468459 = SURFACE_SIDE_STYLE ('',( #405100 ) ) ;
#468460 = CARTESIAN_POINT ( 'NONE',  ( 4.085731975853316378, 19.04745999999999739, -14.79764560427777553 ) ) ;
#468462 = FACE_BOUND ( 'NONE', #479467, .T. ) ;
#468461 = CARTESIAN_POINT ( 'NONE',  ( 10.94401121952174627, -10.09051688078511688, -28.45391500099886173 ) ) ;
#468463 = CARTESIAN_POINT ( 'NONE',  ( 2.879093782377700972, 0.02540000000000000244, 13.09180469159631954 ) ) ;
#468466 = CARTESIAN_POINT ( 'NONE',  ( 12.31395626830279966, 8.679999999999999716, -28.33497422611930361 ) ) ;
#468465 = CARTESIAN_POINT ( 'NONE',  ( 29.01602816887253056, 60.86883655000000459, -20.48522749776177321 ) ) ;
#468464 = MECHANICAL_DESIGN_GEOMETRIC_PRESENTATION_REPRESENTATION (  '', ( #23881 ), #125735 ) ;
#468467 = EDGE_CURVE ( 'NONE', #37466, #376650, #418184, .T. ) ;
#468468 = AXIS2_PLACEMENT_3D ( 'NONE', #103336, #663979, #409810 ) ;
#468469 = CARTESIAN_POINT ( 'NONE',  ( -12.09840337452210868, 18.22902856671336735, 8.867280788883503462 ) ) ;
#468471 = VECTOR ( 'NONE', #773568, 1000.000000000000000 ) ;
#468470 = LINE ( 'NONE', #274111, #390625 ) ;
#468473 = CARTESIAN_POINT ( 'NONE',  ( 1.235318397597375162, 14.46931773646455355, -0.02540000000000015509 ) ) ;
#468472 = SURFACE_STYLE_FILL_AREA ( #770833 ) ;
#468474 = ORIENTED_EDGE ( 'NONE', *, *, #223493, .F. ) ;
#468475 = MECHANICAL_DESIGN_GEOMETRIC_PRESENTATION_REPRESENTATION (  '', ( #430676 ), #201843 ) ;
#468476 = ORIENTED_EDGE ( 'NONE', *, *, #565764, .T. ) ;
#468478 = CARTESIAN_POINT ( 'NONE',  ( -4.163803111047396754, 35.94341472968281437, -14.41050809834378832 ) ) ;
#468477 = CARTESIAN_POINT ( 'NONE',  ( 12.99059287341201063, 25.28425376522018908, 7.242280613966807223 ) ) ;
#468480 = CARTESIAN_POINT ( 'NONE',  ( 7.265287497828481378, -15.41959529048996558, -11.18464870290812385 ) ) ;
#468479 = CARTESIAN_POINT ( 'NONE',  ( -58.20127950000000538, 0.7830939604659972186, 5.811935080000000475 ) ) ;
#468482 = CARTESIAN_POINT ( 'NONE',  ( -58.18127950000000936, 2.834999999999996856, -0.2000000000000002887 ) ) ;
#468481 = CARTESIAN_POINT ( 'NONE',  ( 5.574885566974976392, -14.43865790984400377, 3.944135074614727898 ) ) ;
#468483 = FILL_AREA_STYLE_COLOUR ( '', #514447 ) ;
#468484 = EDGE_CURVE ( 'NONE', #689031, #414255, #256161, .T. ) ;
#468487 = ORIENTED_EDGE ( 'NONE', *, *, #298137, .F. ) ;
#468486 = EDGE_CURVE ( 'NONE', #555302, #544272, #294199, .T. ) ;
#468485 =( GEOMETRIC_REPRESENTATION_CONTEXT ( 3 ) GLOBAL_UNCERTAINTY_ASSIGNED_CONTEXT ( ( #98296 ) ) GLOBAL_UNIT_ASSIGNED_CONTEXT ( ( #618980, #559236, #499578 ) ) REPRESENTATION_CONTEXT ( 'NONE', 'WORKASPACE' ) );
#468488 =( LENGTH_UNIT ( ) NAMED_UNIT ( * ) SI_UNIT ( .MILLI., .METRE. ) );
#468490 = EDGE_LOOP ( 'NONE', ( #591499, #625486, #616425, #360414 ) ) ;
#468489 = CARTESIAN_POINT ( 'NONE',  ( -2.119259103694284718, 35.85017265411642029, -14.84953674084492192 ) ) ;
#468491 = AXIS2_PLACEMENT_3D ( 'NONE', #563350, #507599, #18477 ) ;
#468492 = CARTESIAN_POINT ( 'NONE',  ( -2.557471264367972452, 14.45000000000000284, -18.30258620689649618 ) ) ;
#468493 = CARTESIAN_POINT ( 'NONE',  ( -5.522857514457507833, -16.37295903344615766, 13.42548290099839292 ) ) ;
#468495 = ORIENTED_EDGE ( 'NONE', *, *, #56925, .T. ) ;
#468494 = ORIENTED_EDGE ( 'NONE', *, *, #244651, .F. ) ;
#468497 =( LENGTH_UNIT ( ) NAMED_UNIT ( * ) SI_UNIT ( .MILLI., .METRE. ) );
#468496 = CARTESIAN_POINT ( 'NONE',  ( 3.382775776056361927, 0.02540000000000000244, 12.34360201908773291 ) ) ;
#468498 = CARTESIAN_POINT ( 'NONE',  ( -0.2408825704272141988, 0.02540000000001634353, -13.71734614149633202 ) ) ;
#468499 = CARTESIAN_POINT ( 'NONE',  ( 6.067353822333547697, -17.09686999126947171, -12.59361839724815546 ) ) ;
#468500 = EDGE_LOOP ( 'NONE', ( #714988, #744532, #526536, #729143 ) ) ;
#468501 = DIRECTION ( 'NONE',  ( -3.816391647148975608E-17, 1.000000000000000000, -8.326672684688671588E-17 ) ) ;
#468502 = CARTESIAN_POINT ( 'NONE',  ( -10.56188149385100417, 7.742933246839817762, -2.724322792373523150 ) ) ;
#468505 = EDGE_CURVE ( 'NONE', #491163, #284068, #178000, .T. ) ;
#468504 = LINE ( 'NONE', #763065, #61877 ) ;
#468503 = AXIS2_PLACEMENT_3D ( 'NONE', #446880, #490696, #689518 ) ;
#468508 = DIRECTION ( 'NONE',  ( -0.000000000000000000, 1.000000000000000000, -0.000000000000000000 ) ) ;
#468507 = CARTESIAN_POINT ( 'NONE',  ( -10.86818760159660435, 8.829860951482002562, -28.34950889045202516 ) ) ;
#468506 = DIRECTION ( 'NONE',  ( 0.000000000000000000, 0.000000000000000000, 1.000000000000000000 ) ) ;
#468510 = CARTESIAN_POINT ( 'NONE',  ( -11.53974296643950126, -9.899999999999963052, -28.50459263565738866 ) ) ;
#468509 = CARTESIAN_POINT ( 'NONE',  ( 10.21188149385080379, -7.742933246839807993, -2.724322792373569335 ) ) ;
#468511 = CARTESIAN_POINT ( 'NONE',  ( -12.69999999999998863, 11.75269999999999904, -137.1473000000000013 ) ) ;
#468512 = CARTESIAN_POINT ( 'NONE',  ( -14.84700912944889239, 27.16811635416542359, -0.8791434326061959847 ) ) ;
#468514 = ADVANCED_FACE ( 'NONE', ( #709806 ), #164941, .F. ) ;
#468513 = DIRECTION ( 'NONE',  ( -1.000000000000000000, -6.034944784262570588E-16, -5.234480196742030873E-31 ) ) ;
#468516 = CARTESIAN_POINT ( 'NONE',  ( 3.165405146714881823, 36.04378482117073190, 14.66220447653998527 ) ) ;
#468515 = CARTESIAN_POINT ( 'NONE',  ( 0.000000000000000000, 2.794000000000000039, 0.000000000000000000 ) ) ;
#468519 = ADVANCED_FACE ( 'NONE', ( #304052 ), #660638, .F. ) ;
#468518 = SURFACE_STYLE_USAGE ( .BOTH. , #98770 ) ;
#468517 = DIRECTION ( 'NONE',  ( 1.000000000000000000, 2.610387007646717034E-16, 0.000000000000000000 ) ) ;
#468520 = LINE ( 'NONE', #102673, #542048 ) ;
#468521 = CARTESIAN_POINT ( 'NONE',  ( -14.34518238007389535, 8.220860072357083936, -3.344539699355536744 ) ) ;
#468524 = FILL_AREA_STYLE ('',( #226111 ) ) ;
#468523 = CARTESIAN_POINT ( 'NONE',  ( 12.60027576483145495, 31.77539999999997278, -8.138369041165493201 ) ) ;
#468522 = CARTESIAN_POINT ( 'NONE',  ( 6.322595163300903209, 0.5899876452646202196, -138.0103665431786055 ) ) ;
#468525 = ORIENTED_EDGE ( 'NONE', *, *, #495574, .F. ) ;
#468526 = CARTESIAN_POINT ( 'NONE',  ( -9.920139905865681840, -10.33633974316960291, -27.34296259588278488 ) ) ;
#468527 = CARTESIAN_POINT ( 'NONE',  ( 6.933176274578269904, 5.975000000000210143, -31.75000000000000000 ) ) ;
#468528 = CARTESIAN_POINT ( 'NONE',  ( 0.8805198562989975386, 2.125762979015886067, -152.2343046874999857 ) ) ;
#468529 = ORIENTED_EDGE ( 'NONE', *, *, #432910, .T. ) ;
#468530 = COLOUR_RGB ( '',0.8980392156862745390, 0.9176470588235293713, 0.9294117647058823817 ) ;
#468531 = ORIENTED_EDGE ( 'NONE', *, *, #368589, .T. ) ;
#468532 = DIRECTION ( 'NONE',  ( 1.000000000000000000, 0.000000000000000000, 0.000000000000000000 ) ) ;
#468533 = CARTESIAN_POINT ( 'NONE',  ( -0.1345426352410364901, 0.02540000000000000244, 11.69725345213369039 ) ) ;
#468534 = CARTESIAN_POINT ( 'NONE',  ( 8.836666666666806336, -4.664999999999804636, -26.99999999999997158 ) ) ;
#468537 = ORIENTED_EDGE ( 'NONE', *, *, #221097, .F. ) ;
#468536 = CARTESIAN_POINT ( 'NONE',  ( 10.54999999999999893, 7.946259315095070441, -28.26251273726427726 ) ) ;
#468535 = UNCERTAINTY_MEASURE_WITH_UNIT (LENGTH_MEASURE( 1.000000000000000082E-05 ), #1216, 'distance_accuracy_value', 'NONE');
#468539 = VERTEX_POINT ( 'NONE', #252152 ) ;
#468538 = SURFACE_SIDE_STYLE ('',( #417012 ) ) ;
#468540 = STYLED_ITEM ( 'NONE', ( #780946 ), #8536 ) ;
#468541 = CARTESIAN_POINT ( 'NONE',  ( 11.21463842074648554, 8.120823424834297199, -3.085448699533479999 ) ) ;
#468542 = CARTESIAN_POINT ( 'NONE',  ( -13.67671893849083808, -15.65606352699331616, 5.352443782054711718 ) ) ;
#468543 = CARTESIAN_POINT ( 'NONE',  ( -1.640716533086310491, 35.47243906656017032, -14.90999829839215884 ) ) ;
#468545 = ORIENTED_EDGE ( 'NONE', *, *, #502937, .F. ) ;
#468544 = COLOUR_RGB ( '',1.000000000000000000, 1.000000000000000000, 1.000000000000000000 ) ;
#468546 = CARTESIAN_POINT ( 'NONE',  ( 11.95906968809179816, 8.436027907109901136, -28.41742890761328511 ) ) ;
#468549 = VERTEX_POINT ( 'NONE', #315868 ) ;
#468548 = CARTESIAN_POINT ( 'NONE',  ( 8.793032640855503956, 14.48201771098614188, 0.6867159120750312429 ) ) ;
#468547 = CARTESIAN_POINT ( 'NONE',  ( 11.38582469765028016, 7.660007291605663404, -27.91734791586816300 ) ) ;
#468551 = VERTEX_POINT ( 'NONE', #359796 ) ;
#468550 =( NAMED_UNIT ( * ) SI_UNIT ( $, .STERADIAN. ) SOLID_ANGLE_UNIT ( ) );
#468552 = CARTESIAN_POINT ( 'NONE',  ( -10.72853960163640252, 8.613569957361828955, -1.989654846299378388 ) ) ;
#468553 = AXIS2_PLACEMENT_3D ( 'NONE', #209722, #94211, #691038 ) ;
#468555 = EDGE_CURVE ( 'NONE', #289585, #646092, #371507, .T. ) ;
#468554 = VECTOR ( 'NONE', #675007, 1000.000000000000000 ) ;
#468559 = CARTESIAN_POINT ( 'NONE',  ( 8.285000000000128040, -4.934999999999798881, -27.55036504591506841 ) ) ;
#468558 = CARTESIAN_POINT ( 'NONE',  ( -12.74127092603445099, 8.572077360792642153, -27.21022478397316391 ) ) ;
#468557 = CARTESIAN_POINT ( 'NONE',  ( 2.144825012509966822, 14.17847332558842588, -8.978549240895583594E-16 ) ) ;
#468556 = ITEM_DEFINED_TRANSFORMATION ( 'NONE', 'NONE', #518771,  #151119 ) ;
#468560 = DIRECTION ( 'NONE',  ( -0.4856816643373100262, 0.000000000000000000, -0.8741357565770551119 ) ) ;
#468561 = CARTESIAN_POINT ( 'NONE',  ( 11.61355626830279952, -8.120000000000000995, -3.084974226119299612 ) ) ;
#468562 = FACE_OUTER_BOUND ( 'NONE', #211613, .T. ) ;
#468563 = ORIENTED_EDGE ( 'NONE', *, *, #122247, .T. ) ;
#468566 = CARTESIAN_POINT ( 'NONE',  ( 10.76672175407989762, -10.32446467211200414, -27.48471963900478698 ) ) ;
#468565 = VECTOR ( 'NONE', #222887, 1000.000000000000000 ) ;
#468564 = CARTESIAN_POINT ( 'NONE',  ( -44.00000000000000711, 2.250000000000000888, -10.76742773367901229 ) ) ;
#468567 = CARTESIAN_POINT ( 'NONE',  ( 46.06091922911013370, 25.17005972536010106, -36.50925412615992371 ) ) ;
#468568 = DIRECTION ( 'NONE',  ( 0.000000000000000000, 0.000000000000000000, 1.000000000000000000 ) ) ;
#468569 = CARTESIAN_POINT ( 'NONE',  ( 0.3068106609180945576, 34.83205034758997698, -14.86983511066437025 ) ) ;
#468571 = CARTESIAN_POINT ( 'NONE',  ( 15.45787935126582369, 18.92299999999999827, -0.5224331882911371627 ) ) ;
#468570 = MECHANICAL_DESIGN_GEOMETRIC_PRESENTATION_REPRESENTATION (  '', ( #74070 ), #746290 ) ;
#468575 = EDGE_LOOP ( 'NONE', ( #48300, #622566, #71529, #25590 ) ) ;
#468574 = EDGE_LOOP ( 'NONE', ( #704521, #357484 ) ) ;
#468573 = SURFACE_STYLE_FILL_AREA ( #520387 ) ;
#468572 = B_SPLINE_CURVE_WITH_KNOTS ( 'NONE', 3,
 ( #404245, #475433, #408181, #467599, #594721, #710319, #221238, #519435, #773888, #233063, #105652, #34253, #650657, #165455, #718184, #352518, #38180, #535117, #348584, #646715, #463700, #49997 ),
 .UNSPECIFIED., .F., .F.,
 ( 4, 2, 2, 2, 2, 2, 2, 2, 2, 2, 4 ),
 ( 0.000000000000000000, 0.1250000000000000000, 0.1875000000000000000, 0.2500000000000000000, 0.3750000000000000000, 0.5000000000000000000, 0.6250000000000000000, 0.6875000000000000000, 0.7187500000000000000, 0.7500000000000000000, 1.000000000000000000 ),
 .UNSPECIFIED. ) ;
#468576 = PRESENTATION_STYLE_ASSIGNMENT (( #512546 ) ) ;
#468577 = EDGE_CURVE ( 'NONE', #452605, #459445, #423282, .T. ) ;
#468578 = CARTESIAN_POINT ( 'NONE',  ( 10.30425981112929534, 8.505421968047352621, -27.29282726494371758 ) ) ;
#468579 = UNCERTAINTY_MEASURE_WITH_UNIT (LENGTH_MEASURE( 1.000000000000000082E-05 ), #275127, 'distance_accuracy_value', 'NONE');
#468580 = VECTOR ( 'NONE', #547709, 1000.000000000000114 ) ;
#468581 = EDGE_CURVE ( 'NONE', #69356, #310025, #692751, .T. ) ;
#468582 = CARTESIAN_POINT ( 'NONE',  ( 6.433802699757695365, -8.199278929421627282E-16, -10.77939036516684723 ) ) ;
#468584 = CARTESIAN_POINT ( 'NONE',  ( 10.73592622906487826, 34.10549970306949064, 27.32664320855237605 ) ) ;
#468583 = DIRECTION ( 'NONE',  ( -1.000000000000000000, 0.000000000000000000, -0.000000000000000000 ) ) ;
#468585 = PRESENTATION_STYLE_ASSIGNMENT (( #659520 ) ) ;
#468587 = CARTESIAN_POINT ( 'NONE',  ( -11.97903950504467829, -10.47410415654252880, -27.78036177173294519 ) ) ;
#468586 = PRESENTATION_STYLE_ASSIGNMENT (( #274222 ) ) ;
#468588 = CARTESIAN_POINT ( 'NONE',  ( -13.46200000000000507, 14.33947376977584476, 2.491328086754759585 ) ) ;
#468589 = DIRECTION ( 'NONE',  ( 0.9831183206561250332, 0.000000000000000000, -0.1829709473940616393 ) ) ;
#468590 = CARTESIAN_POINT ( 'NONE',  ( -11.46264508275500482, 8.959997253936053951, -27.84999999999998721 ) ) ;
#468591 = CARTESIAN_POINT ( 'NONE',  ( -56.50000000000000711, -2.849722520000002479, 10.63530765999999872 ) ) ;
#468593 = EDGE_CURVE ( 'NONE', #414724, #117973, #438924, .T. ) ;
#468592 = CARTESIAN_POINT ( 'NONE',  ( -12.46511972759940434, 18.68382503369824121, -8.113379222267449009 ) ) ;
#468594 = B_SPLINE_CURVE_WITH_KNOTS ( 'NONE', 3,
 ( #661197, #657307, #251448, #175963 ),
 .UNSPECIFIED., .F., .F.,
 ( 4, 4 ),
 ( 0.000000000000000000, 1.000000000000000000 ),
 .UNSPECIFIED. ) ;
#468595 = CARTESIAN_POINT ( 'NONE',  ( -15.21375836563009187, 2.794000000000000039, -0.8939554755245443518 ) ) ;
#468597 = EDGE_CURVE ( 'NONE', #590334, #381673, #558022, .T. ) ;
#468596 =( LENGTH_UNIT ( ) NAMED_UNIT ( * ) SI_UNIT ( .MILLI., .METRE. ) );
#468599 = PRESENTATION_LAYER_ASSIGNMENT (  '', '', ( #49710 ) ) ;
#468598 = CARTESIAN_POINT ( 'NONE',  ( -12.26276351879210580, -9.899999999999961275, -28.49663230149241144 ) ) ;
#468600 = CARTESIAN_POINT ( 'NONE',  ( 11.84265934650260021, -7.500000000000000000, -2.600000000000000089 ) ) ;
#468602 = VERTEX_POINT ( 'NONE', #363695 ) ;
#468601 =( GEOMETRIC_REPRESENTATION_CONTEXT ( 3 ) GLOBAL_UNCERTAINTY_ASSIGNED_CONTEXT ( ( #172554 ) ) GLOBAL_UNIT_ASSIGNED_CONTEXT ( ( #208334, #618064, #450870 ) ) REPRESENTATION_CONTEXT ( 'NONE', 'WORKASPACE' ) );
#468603 = PRESENTATION_LAYER_ASSIGNMENT (  '', '', ( #23984 ) ) ;
#468604 = PLANE ( 'NONE',  #444637 ) ;
#468606 = VERTEX_POINT ( 'NONE', #61184 ) ;
#468605 =( LENGTH_UNIT ( ) NAMED_UNIT ( * ) SI_UNIT ( .MILLI., .METRE. ) );
#468607 = CARTESIAN_POINT ( 'NONE',  ( 12.88237031428649537, 24.72822285910281792, 7.433087966207120090 ) ) ;
#468609 = CARTESIAN_POINT ( 'NONE',  ( -11.87026998982259940, 8.970715245374389468, -2.600000000000000089 ) ) ;
#468608 = VECTOR ( 'NONE', #727652, 1000.000000000000000 ) ;
#468612 = CARTESIAN_POINT ( 'NONE',  ( 10.56068018545849974, 8.824464672112110719, -28.21528036099519809 ) ) ;
#468611 = CARTESIAN_POINT ( 'NONE',  ( -1.108209038230193233, 1.108209038230234755, -145.2641874999999345 ) ) ;
#468610 = SURFACE_STYLE_USAGE ( .BOTH. , #703521 ) ;
#468613 = CARTESIAN_POINT ( 'NONE',  ( -59.48320594647303494, -7.264850655419818892, 0.8295271219810249619 ) ) ;
#468614 = PLANE ( 'NONE',  #147327 ) ;
#468615 = CARTESIAN_POINT ( 'NONE',  ( 12.44098934935745859, -10.18706090376181983, -27.35279592981770236 ) ) ;
#468617 = STYLED_ITEM ( 'NONE', ( #695434 ), #216596 ) ;
#468616 = CARTESIAN_POINT ( 'NONE',  ( 10.91188149385080486, 9.057276788002083023, -2.723207543460950841 ) ) ;
#468619 = CARTESIAN_POINT ( 'NONE',  ( -10.62905922571049722, -9.039682223419985618, -2.721033486879077756 ) ) ;
#468618 = CARTESIAN_POINT ( 'NONE',  ( 5.134061213918377220, 19.04745999999999739, -15.24017695342720202 ) ) ;
#468620 = SURFACE_STYLE_FILL_AREA ( #51020 ) ;
#468622 = DIRECTION ( 'NONE',  ( -0.3081635399129903363, 0.000000000000000000, 0.9513333972211291956 ) ) ;
#468621 = CARTESIAN_POINT ( 'NONE',  ( 11.51597833085818401, 8.208107680387207949, -3.147913757323120176 ) ) ;
#468623 = CARTESIAN_POINT ( 'NONE',  ( -14.94626877561580081, 40.65979999999996153, 1.268483223007715432 ) ) ;
#468624 = CARTESIAN_POINT ( 'NONE',  ( 10.24104816051740130, 8.946308022289091610, -2.407796459731890604 ) ) ;
#468626 = ORIENTED_EDGE ( 'NONE', *, *, #363415, .F. ) ;
#468625 =( NAMED_UNIT ( * ) SI_UNIT ( $, .STERADIAN. ) SOLID_ANGLE_UNIT ( ) );
#468627 = CARTESIAN_POINT ( 'NONE',  ( -11.40360426826329920, 8.114641814145290510, -2.105745123743940184 ) ) ;
#468628 =( NAMED_UNIT ( * ) PLANE_ANGLE_UNIT ( ) SI_UNIT ( $, .RADIAN. ) );
#468629 = AXIS2_PLACEMENT_3D ( 'NONE', #566103, #84996, #208331 ) ;
#468630 = VERTEX_POINT ( 'NONE', #300130 ) ;
#468632 = ORIENTED_EDGE ( 'NONE', *, *, #519418, .T. ) ;
#468631 = CARTESIAN_POINT ( 'NONE',  ( 13.08844460921272557, 20.06771068650134637, 7.327531945683253056 ) ) ;
#468634 = ORIENTED_EDGE ( 'NONE', *, *, #553601, .F. ) ;
#468633 = CONICAL_SURFACE ( 'NONE', #570182, 11.45540000000000092, 0.7853981633974482790 ) ;
#468635 = VERTEX_POINT ( 'NONE', #486614 ) ;
#468636 = AXIS2_PLACEMENT_3D ( 'NONE', #644646, #51869, #723896 ) ;
#468638 = ORIENTED_EDGE ( 'NONE', *, *, #717516, .F. ) ;
#468637 = EDGE_LOOP ( 'NONE', ( #309253, #294925 ) ) ;
#468639 = CARTESIAN_POINT ( 'NONE',  ( -13.43660000000001098, -13.38191722931579442, -2.507342646195287461 ) ) ;
#468641 = CARTESIAN_POINT ( 'NONE',  ( -58.20073634847588551, -8.357312653582912532, 0.7679174128793924137 ) ) ;
#468640 = DIRECTION ( 'NONE',  ( -0.000000000000000000, -0.000000000000000000, 1.000000000000000000 ) ) ;
#468642 = CARTESIAN_POINT ( 'NONE',  ( 11.36472434434158885, -8.295890263930644437, -2.049762630444310396 ) ) ;
#468643 = ORIENTED_EDGE ( 'NONE', *, *, #199053, .T. ) ;
#468644 = CARTESIAN_POINT ( 'NONE',  ( -13.43660000000000743, -13.47507973968360240, 2.312515010825020756 ) ) ;
#468645 = AXIS2_PLACEMENT_3D ( 'NONE', #500067, #444463, #687129 ) ;
#468646 = CARTESIAN_POINT ( 'NONE',  ( -12.58547175408010510, -9.339999999999964331, -28.17331615074619222 ) ) ;
#468647 = FACE_OUTER_BOUND ( 'NONE', #310855, .T. ) ;
#468648 = CARTESIAN_POINT ( 'NONE',  ( 11.49688960163610041, 7.839999999999999858, -27.85000000000000142 ) ) ;
#468649 = CARTESIAN_POINT ( 'NONE',  ( -58.10127950000000396, -4.246445660000005340, -9.173832299999999051 ) ) ;
#468650 = ORIENTED_EDGE ( 'NONE', *, *, #25728, .T. ) ;
#468651 = CARTESIAN_POINT ( 'NONE',  ( -139.6999999999999886, 12.69999999999999929, -38.09999999999999432 ) ) ;
#468652 = ADVANCED_FACE ( 'NONE', ( #65083 ), #307999, .F. ) ;
#468654 = ORIENTED_EDGE ( 'NONE', *, *, #339030, .T. ) ;
#468653 = AXIS2_PLACEMENT_3D ( 'NONE', #181093, #678093, #192915 ) ;
#468655 = CARTESIAN_POINT ( 'NONE',  ( -11.09609685212540064, -9.339999999999964331, -27.52668384925377865 ) ) ;
#468657 = DIRECTION ( 'NONE',  ( 0.000000000000000000, -0.02617694830787198335, 0.9996573249755573709 ) ) ;
#468656 = CARTESIAN_POINT ( 'NONE',  ( 12.98458960163608999, 8.400000000000027001, -28.49663230149241144 ) ) ;
#468658 =( GEOMETRIC_REPRESENTATION_CONTEXT ( 3 ) GLOBAL_UNCERTAINTY_ASSIGNED_CONTEXT ( ( #149107 ) ) GLOBAL_UNIT_ASSIGNED_CONTEXT ( ( #627052, #571158, #149801 ) ) REPRESENTATION_CONTEXT ( 'NONE', 'WORKASPACE' ) );
#468659 = EDGE_LOOP ( 'NONE', ( #339199, #501285, #598127, #112059 ) ) ;
#468660 = DIRECTION ( 'NONE',  ( 0.000000000000000000, 0.000000000000000000, -1.000000000000000000 ) ) ;
#468662 = CARTESIAN_POINT ( 'NONE',  ( 7.995380995460533491, 60.86883655000000459, -38.53972455110412909 ) ) ;
#468661 =( NAMED_UNIT ( * ) PLANE_ANGLE_UNIT ( ) SI_UNIT ( $, .RADIAN. ) );
#468664 = EDGE_CURVE ( 'NONE', #775808, #240050, #392830, .T. ) ;
#468663 = CARTESIAN_POINT ( 'NONE',  ( 12.10759989320990471, -7.669539567576672212, -2.788203986880124496 ) ) ;
#468665 = DIRECTION ( 'NONE',  ( -0.000000000000000000, -0.000000000000000000, 1.000000000000000000 ) ) ;
#468667 = ORIENTED_EDGE ( 'NONE', *, *, #439295, .T. ) ;
#468666 = VERTEX_POINT ( 'NONE', #760723 ) ;
#468669 =( NAMED_UNIT ( * ) SI_UNIT ( $, .STERADIAN. ) SOLID_ANGLE_UNIT ( ) );
#468668 = CARTESIAN_POINT ( 'NONE',  ( -91.01121769684480967, 91.01121769684483809, 1.050000001092527668 ) ) ;
#468670 = UNCERTAINTY_MEASURE_WITH_UNIT (LENGTH_MEASURE( 1.000000000000000082E-05 ), #723575, 'distance_accuracy_value', 'NONE');
#468671 = CARTESIAN_POINT ( 'NONE',  ( -12.11693018545870082, 8.679999999999999716, -27.36502577388069923 ) ) ;
#468672 = STYLED_ITEM ( 'NONE', ( #607421 ), #418655 ) ;
#468673 =( NAMED_UNIT ( * ) PLANE_ANGLE_UNIT ( ) SI_UNIT ( $, .RADIAN. ) );
#468675 = ORIENTED_EDGE ( 'NONE', *, *, #584058, .F. ) ;
#468674 = COLOUR_RGB ( '',0.2509803921568627416, 0.2509803921568627416, 0.2509803921568627416 ) ;
#468676 = CARTESIAN_POINT ( 'NONE',  ( -10.60239623301315248, 18.80926424133924257, -10.61089581330769782 ) ) ;
#468677 = DIRECTION ( 'NONE',  ( -1.000000000000000000, -3.122502256758254619E-17, -2.775557561562891351E-17 ) ) ;
#468679 = CARTESIAN_POINT ( 'NONE',  ( -13.61081014833126090, 8.079429063989334026, -27.71606814908993499 ) ) ;
#468678 = FILL_AREA_STYLE ('',( #405313 ) ) ;
#468681 = ORIENTED_EDGE ( 'NONE', *, *, #144022, .F. ) ;
#468680 = FACE_BOUND ( 'NONE', #769238, .T. ) ;
#468682 = CARTESIAN_POINT ( 'NONE',  ( 11.51493817879880055, -8.716939999999999245, -2.051043817049130080 ) ) ;
#468683 = CARTESIAN_POINT ( 'NONE',  ( 2.247126436781447190, 14.45000000000000639, -20.95775862068958872 ) ) ;
#468684 = CARTESIAN_POINT ( 'NONE',  ( 12.50000000000001243, 27.00000000000000355, 25.50000000000004974 ) ) ;
#468685 = CARTESIAN_POINT ( 'NONE',  ( 9.993187601596355663, -9.470139048517975056, -27.35049110954798834 ) ) ;
#468686 = EDGE_CURVE ( 'NONE', #277831, #429366, #698682, .T. ) ;
#468687 = UNCERTAINTY_MEASURE_WITH_UNIT (LENGTH_MEASURE( 1.000000000000000082E-05 ), #483169, 'distance_accuracy_value', 'NONE');
#468688 =( NAMED_UNIT ( * ) PLANE_ANGLE_UNIT ( ) SI_UNIT ( $, .RADIAN. ) );
#468689 = ORIENTED_EDGE ( 'NONE', *, *, #385853, .F. ) ;
#468692 = CARTESIAN_POINT ( 'NONE',  ( 13.55199844575378521, 20.70504479085240135, 6.127767071071081872 ) ) ;
#468691 = CARTESIAN_POINT ( 'NONE',  ( 11.02020626830280570, -7.978210570499468801, -2.109870414589213539 ) ) ;
#468690 = CARTESIAN_POINT ( 'NONE',  ( -10.29103960163639897, -8.928574408181429334, -2.415042991439490194 ) ) ;
#468695 = CARTESIAN_POINT ( 'NONE',  ( -10.13972434434189651, 8.504109736069363379, -28.40023736955571820 ) ) ;
#468694 = LINE ( 'NONE', #528331, #86671 ) ;
#468693 = SURFACE_SIDE_STYLE ('',( #154928 ) ) ;
#468696 = ORIENTED_EDGE ( 'NONE', *, *, #366858, .F. ) ;
#468698 = CARTESIAN_POINT ( 'NONE',  ( 13.99497474683058584, 13.99497474683058229, -32.25000000000000000 ) ) ;
#468697 = DIRECTION ( 'NONE',  ( 0.000000000000000000, -1.000000000000000000, 0.000000000000000000 ) ) ;
#468699 = EDGE_CURVE ( 'NONE', #162040, #751307, #189825, .T. ) ;
#468700 = CARTESIAN_POINT ( 'NONE',  ( -11.40360332315600012, -10.18535762268719935, -27.35574609917869893 ) ) ;
#468701 = CARTESIAN_POINT ( 'NONE',  ( 11.26355626830279988, -9.619999999999999218, -28.33497422611930361 ) ) ;
#468703 = EDGE_LOOP ( 'NONE', ( #92570, #298565, #27726, #671104 ) ) ;
#468702 = EDGE_CURVE ( 'NONE', #179831, #436984, #514044, .T. ) ;
#468704 = DIRECTION ( 'NONE',  ( 0.7071378569466350017, 6.262746038427301476E-36, 0.7070757040606900912 ) ) ;
#468705 = CARTESIAN_POINT ( 'NONE',  ( 2.042851265822781315, 19.04745999999999739, -10.84805063291139504 ) ) ;
#468706 = AXIS2_PLACEMENT_3D ( 'NONE', #575006, #86033, #324943 ) ;
#468707 = AXIS2_PLACEMENT_3D ( 'NONE', #565318, #748448, #334868 ) ;
#468709 = CARTESIAN_POINT ( 'NONE',  ( 10.47026582278481222, 18.91300000000000026, 0.8128000000000021874 ) ) ;
#468708 = CARTESIAN_POINT ( 'NONE',  ( -60.50578309557863577, 0.000000000000000000, 15.25000000000002309 ) ) ;
#468710 = CARTESIAN_POINT ( 'NONE',  ( 12.09972289243619414, 29.94345925663587238, -8.648863337629174808 ) ) ;
#468712 = SURFACE_SIDE_STYLE ('',( #397542 ) ) ;
#468711 = DIRECTION ( 'NONE',  ( -0.000000000000000000, -0.000000000000000000, 1.000000000000000000 ) ) ;
#468715 = CARTESIAN_POINT ( 'NONE',  ( 14.36170223482954178, 25.94969506984042340, 4.329284366178978161 ) ) ;
#468714 = MECHANICAL_DESIGN_GEOMETRIC_PRESENTATION_REPRESENTATION (  '', ( #163980 ), #214559 ) ;
#468713 = CARTESIAN_POINT ( 'NONE',  ( 11.42853960163610516, -8.613569957361816520, -1.989654846299419022 ) ) ;
#468716 = FACE_OUTER_BOUND ( 'NONE', #58685, .T. ) ;
#468717 = CARTESIAN_POINT ( 'NONE',  ( -11.49384436446311852, -8.295076196456511397, -1.979252087054129916 ) ) ;
#468718 = FILL_AREA_STYLE_COLOUR ( '', #119087 ) ;
#468719 = DIRECTION ( 'NONE',  ( -1.000000000000000000, 0.000000000000000000, -0.000000000000000000 ) ) ;
#468720 = FACE_OUTER_BOUND ( 'NONE', #167826, .T. ) ;
#468721 = FILL_AREA_STYLE_COLOUR ( '', #359746 ) ;
#468722 = AXIS2_PLACEMENT_3D ( 'NONE', #105995, #452372, #531484 ) ;
#468724 = CARTESIAN_POINT ( 'NONE',  ( 11.05360426826299935, 8.685358185854719082, -27.35574512374399703 ) ) ;
#468723 = DIRECTION ( 'NONE',  ( 0.000000000000000000, 0.000000000000000000, 1.000000000000000000 ) ) ;
#468725 = UNCERTAINTY_MEASURE_WITH_UNIT (LENGTH_MEASURE( 1.000000000000000082E-05 ), #429694, 'distance_accuracy_value', 'NONE');
#468726 = CARTESIAN_POINT ( 'NONE',  ( 24.40000000000000213, 84.79999999999999716, -2.050000000000000266 ) ) ;
#468727 = MECHANICAL_DESIGN_GEOMETRIC_PRESENTATION_REPRESENTATION (  '', ( #303841 ), #570275 ) ;
#468731 = CARTESIAN_POINT ( 'NONE',  ( 5.763817050017455479, 4.511191173687908673, 26.84625042072061518 ) ) ;
#468730 = CARTESIAN_POINT ( 'NONE',  ( -10.82925981112949643, -8.294578031952667629, -3.157172735056308355 ) ) ;
#468729 = CARTESIAN_POINT ( 'NONE',  ( -4.949381461972074625, 14.44547225386169664, 2.082330613962887433 ) ) ;
#468728 =( NAMED_UNIT ( * ) SI_UNIT ( $, .STERADIAN. ) SOLID_ANGLE_UNIT ( ) );
#468732 = CARTESIAN_POINT ( 'NONE',  ( -2.810344827586360061, 14.44994999999999941, -20.00948275862060299 ) ) ;
#468733 = CARTESIAN_POINT ( 'NONE',  ( 7.516201024962280819, 14.44999999999998685, -6.195408950295534289 ) ) ;
#468734 = CARTESIAN_POINT ( 'NONE',  ( 8.935000000000002274, -6.030863635524453592, -32.45607679344026764 ) ) ;
#468735 = SURFACE_SIDE_STYLE ('',( #472678 ) ) ;
#468736 = LINE ( 'NONE', #293948, #721144 ) ;
#468737 = CARTESIAN_POINT ( 'NONE',  ( -60.50578309557863577, 0.000000000000000000, 15.25000000000002309 ) ) ;
#468738 = EDGE_CURVE ( 'NONE', #87853, #688073, #625647, .T. ) ;
#468739 = DIRECTION ( 'NONE',  ( 0.000000000000000000, 0.000000000000000000, 1.000000000000000000 ) ) ;
#468740 = CARTESIAN_POINT ( 'NONE',  ( 26.98750000000001492, -12.50000000000000000, -21.70000000000001350 ) ) ;
#468741 = CYLINDRICAL_SURFACE ( 'NONE', #346574, 2.552699999999990865 ) ;
#468742 = CARTESIAN_POINT ( 'NONE',  ( 5.939051963591654548, -15.16113000873049543, -12.72192025599004772 ) ) ;
#468744 = ORIENTED_EDGE ( 'NONE', *, *, #673943, .F. ) ;
#468743 = FILL_AREA_STYLE ('',( #47195 ) ) ;
#468745 = CARTESIAN_POINT ( 'NONE',  ( 27.55288492600164574, -4.634886441551387293, -2.603253484951706387 ) ) ;
#468747 = EDGE_CURVE ( 'NONE', #685964, #198804, #454505, .T. ) ;
#468746 = FILL_AREA_STYLE ('',( #226339 ) ) ;
#468748 = DIRECTION ( 'NONE',  ( -0.000000000000000000, 1.000000000000000000, -0.000000000000000000 ) ) ;
#468749 =( NAMED_UNIT ( * ) SI_UNIT ( $, .STERADIAN. ) SOLID_ANGLE_UNIT ( ) );
#468750 = DIRECTION ( 'NONE',  ( 1.000000000000000000, 5.551115123125790098E-17, -0.000000000000000000 ) ) ;
#468751 = DIRECTION ( 'NONE',  ( 1.000000000000000000, -2.984779340913810239E-15, 0.000000000000000000 ) ) ;
#468752 = CARTESIAN_POINT ( 'NONE',  ( 10.31119683602717707, 34.22384457887536513, 27.45642416224523785 ) ) ;
#468754 = ORIENTED_EDGE ( 'NONE', *, *, #498119, .T. ) ;
#468753 = EDGE_LOOP ( 'NONE', ( #1939, #107452, #699987, #98803 ) ) ;
#468755 = DIRECTION ( 'NONE',  ( -1.000000000000000000, 1.200748232950198139E-17, -6.011982223193870285E-17 ) ) ;
#468756 = ORIENTED_EDGE ( 'NONE', *, *, #165049, .T. ) ;
#468757 = EDGE_LOOP ( 'NONE', ( #63163, #474710, #195555, #519058 ) ) ;
#468758 = CARTESIAN_POINT ( 'NONE',  ( -11.61375626830300156, -8.679999999999999716, -3.084974226119280072 ) ) ;
#468759 = EDGE_LOOP ( 'NONE', ( #227617, #118827, #651936, #739498, #673305 ) ) ;
#468761 = EDGE_CURVE ( 'NONE', #351444, #304083, #436368, .T. ) ;
#468760 = CARTESIAN_POINT ( 'NONE',  ( 12.77783492635976614, 23.59290402907521056, -7.611378544229982168 ) ) ;
#468762 = FILL_AREA_STYLE_COLOUR ( '', #154131 ) ;
#468763 = CARTESIAN_POINT ( 'NONE',  ( -13.46200000000000507, -13.55803821962251199, 0.7938463282423291467 ) ) ;
#468766 = VERTEX_POINT ( 'NONE', #339281 ) ;
#468765 = ORIENTED_EDGE ( 'NONE', *, *, #277965, .T. ) ;
#468764 = VECTOR ( 'NONE', #209752, 1000.000000000000114 ) ;
#468767 = EDGE_CURVE ( 'NONE', #593241, #354926, #304096, .T. ) ;
#468768 = CARTESIAN_POINT ( 'NONE',  ( -13.43660000000000920, -14.23807057256973785, 2.578479628478012486 ) ) ;
#468770 = ORIENTED_EDGE ( 'NONE', *, *, #760962, .T. ) ;
#468769 = CARTESIAN_POINT ( 'NONE',  ( -0.5873118217086379378, -2.541098841762901017E-16, -11.33641643391643328 ) ) ;
#468772 = PLANE ( 'NONE',  #479816 ) ;
#468771 = CARTESIAN_POINT ( 'NONE',  ( 5.440746124805773576, 35.25780380024227867, 13.97849366658494574 ) ) ;
#468774 = ORIENTED_EDGE ( 'NONE', *, *, #231436, .T. ) ;
#468773 = CARTESIAN_POINT ( 'NONE',  ( 10.23090699956639327, 14.73565881327154514, 0.5509405049236136831 ) ) ;
#468776 = VERTEX_POINT ( 'NONE', #104205 ) ;
#468775 = VECTOR ( 'NONE', #246602, 1000.000000000000114 ) ;
#468777 = VERTEX_POINT ( 'NONE', #231593 ) ;
#468778 = CARTESIAN_POINT ( 'NONE',  ( 11.75438564308252332, 9.028244576243793063, -27.76992865262759480 ) ) ;
#468779 = AXIS2_PLACEMENT_3D ( 'NONE', #604026, #556098, #787081 ) ;
#468780 = SURFACE_STYLE_USAGE ( .BOTH. , #226381 ) ;
#468782 = CARTESIAN_POINT ( 'NONE',  ( -14.16461595264476969, 25.11899194041037831, -4.935955391000852899 ) ) ;
#468781 = CARTESIAN_POINT ( 'NONE',  ( -12.19668960163639859, -7.839999999999999858, -2.600000000000000089 ) ) ;
#468784 =( NAMED_UNIT ( * ) PLANE_ANGLE_UNIT ( ) SI_UNIT ( $, .RADIAN. ) );
#468783 = DIRECTION ( 'NONE',  ( -6.938893903907213389E-15, 1.000000000000000000, 0.000000000000000000 ) ) ;
#468785 = CARTESIAN_POINT ( 'NONE',  ( 10.19202480412109857, 7.802043975460690284, -2.810374477679319583 ) ) ;
#468787 = CARTESIAN_POINT ( 'NONE',  ( 7.512978292021832871, 35.39327824741588557, 12.83593730006571221 ) ) ;
#468786 = PRESENTATION_STYLE_ASSIGNMENT (( #274430 ) ) ;
#468789 = CARTESIAN_POINT ( 'NONE',  ( 10.76875000000000071, -7.550505415422690270, -2.302747664813479922 ) ) ;
#468788 = SURFACE_STYLE_USAGE ( .BOTH. , #99046 ) ;
#468791 = FILL_AREA_STYLE_COLOUR ( '', #505397 ) ;
#468790 = FACE_BOUND ( 'NONE', #390348, .T. ) ;
#468792 = CARTESIAN_POINT ( 'NONE',  ( 11.10660484546549931, 8.716939999999999245, -27.30104381704910210 ) ) ;
#468793 = CARTESIAN_POINT ( 'NONE',  ( -8.563017175248665680, 20.91901479766004712, 31.67398944802295091 ) ) ;
#468794 = EDGE_CURVE ( 'NONE', #217103, #745252, #464326, .T. ) ;
#468795 = CARTESIAN_POINT ( 'NONE',  ( -10.64930657253229995, -8.507701171060048750, -2.030781295779249707 ) ) ;
#468798 = CARTESIAN_POINT ( 'NONE',  ( -12.72188960163639848, 7.839999999999999858, -2.600000000000000089 ) ) ;
#468797 = PRESENTATION_STYLE_ASSIGNMENT (( #711532 ) ) ;
#468796 = SURFACE_SIDE_STYLE ('',( #226402 ) ) ;
#468799 = CARTESIAN_POINT ( 'NONE',  ( 10.65075767047918731, 8.857199276803278565, -3.035469652335360369 ) ) ;
#468800 = CARTESIAN_POINT ( 'NONE',  ( 4.203218765755600828, 4.665378666933593266, 26.83234282379337188 ) ) ;
#468801 = STYLED_ITEM ( 'NONE', ( #695008 ), #200910 ) ;
#468802 =( GEOMETRIC_REPRESENTATION_CONTEXT ( 3 ) GLOBAL_UNCERTAINTY_ASSIGNED_CONTEXT ( ( #552078 ) ) GLOBAL_UNIT_ASSIGNED_CONTEXT ( ( #196473, #450718, #569886 ) ) REPRESENTATION_CONTEXT ( 'NONE', 'WORKASPACE' ) );
#468803 = CARTESIAN_POINT ( 'NONE',  ( 14.03582662699856698, 24.86116333964643488, 5.291086100707247830 ) ) ;
#468804 = CARTESIAN_POINT ( 'NONE',  ( -12.07676533069528091, -8.243342606494517000, -2.044420210756291212 ) ) ;
#468805 = ORIENTED_EDGE ( 'NONE', *, *, #252902, .F. ) ;
#468807 = CARTESIAN_POINT ( 'NONE',  ( -10.00838842074679569, -8.504109736069340286, -2.049762630444302847 ) ) ;
#468806 = CARTESIAN_POINT ( 'NONE',  ( -0.7429345164090794817, -8.700000000000001066, -29.55187000695941535 ) ) ;
#468808 = CARTESIAN_POINT ( 'NONE',  ( 12.69999999999998863, 12.70000000000000107, -63.50000000000000000 ) ) ;
#468811 = ADVANCED_FACE ( 'NONE', ( #704991 ), #343193, .F. ) ;
#468810 = CARTESIAN_POINT ( 'NONE',  ( 6.119365246538047920, 35.26696492127006621, 13.69501274487951115 ) ) ;
#468809 = COLOUR_RGB ( '',0.7921568627450980005, 0.8196078431372548767, 0.9333333333333333481 ) ;
#468812 = EDGE_CURVE ( 'NONE', #746102, #540828, #50800, .T. ) ;
#468813 = ORIENTED_EDGE ( 'NONE', *, *, #681993, .T. ) ;
#468814 = CARTESIAN_POINT ( 'NONE',  ( -12.84999999999999964, 8.400000000000000355, -27.85000000000000142 ) ) ;
#468815 = SURFACE_SIDE_STYLE ('',( #304843 ) ) ;
#468817 = EDGE_CURVE ( 'NONE', #37936, #233183, #712835, .T. ) ;
#468816 = COLOUR_RGB ( '',0.2509803921568627416, 0.2509803921568627416, 0.2509803921568627416 ) ;
#468818 = VERTEX_POINT ( 'NONE', #533651 ) ;
#468819 = CARTESIAN_POINT ( 'NONE',  ( 2.094117680599284714, 35.15590074196734349, -14.85310503110089364 ) ) ;
#468821 = CARTESIAN_POINT ( 'NONE',  ( -11.22437293496970057, 8.504109736069361603, -28.40023736955570044 ) ) ;
#468820 = CARTESIAN_POINT ( 'NONE',  ( -11.29616086369989958, 19.64127341772150714, 9.804516400747450788 ) ) ;
#468823 = ORIENTED_EDGE ( 'NONE', *, *, #655185, .T. ) ;
#468822 = FACE_OUTER_BOUND ( 'NONE', #726166, .T. ) ;
#468826 = VERTEX_POINT ( 'NONE', #36732 ) ;
#468825 = CARTESIAN_POINT ( 'NONE',  ( -58.30127949962700740, 0.9740690967109976173, 7.911935065099000575 ) ) ;
#468824 = CARTESIAN_POINT ( 'NONE',  ( -59.50127949962703866, -4.498800024047817203, -2.699651841487971993 ) ) ;
#468827 = ORIENTED_EDGE ( 'NONE', *, *, #513792, .T. ) ;
#468828 = CARTESIAN_POINT ( 'NONE',  ( -11.40978960163640821, 8.400000000000027001, -27.20336769850759495 ) ) ;
#468829 = CARTESIAN_POINT ( 'NONE',  ( 14.72330706055402239, 13.11624265209438356, 2.104842114570582901 ) ) ;
#468830 = AXIS2_PLACEMENT_3D ( 'NONE', #544628, #588633, #286734 ) ;
#468831 = CARTESIAN_POINT ( 'NONE',  ( 27.93087751636701555, 0.7139232721987144314, 0.9356659815417154302 ) ) ;
#468833 = EDGE_CURVE ( 'NONE', #388138, #490682, #768739, .T. ) ;
#468832 = SURFACE_SIDE_STYLE ('',( #383004 ) ) ;
#468834 = CARTESIAN_POINT ( 'NONE',  ( -114.2999999999999829, 11.75269999999999904, -15.25269999999997950 ) ) ;
#468836 = CARTESIAN_POINT ( 'NONE',  ( 13.12058013681040869, 19.41269351265821541, -7.004034970896136691 ) ) ;
#468835 = DIRECTION ( 'NONE',  ( 0.2367326837517434168, -0.9715748228745416659, 0.000000000000000000 ) ) ;
#468837 = CARTESIAN_POINT ( 'NONE',  ( -11.40938960163640026, -9.899999999999961275, -27.20336769850759495 ) ) ;
#468841 = SURFACE_STYLE_FILL_AREA ( #294056 ) ;
#468840 = CARTESIAN_POINT ( 'NONE',  ( 9.842924334968930822, 5.680025253169480592, -33.17999999999999972 ) ) ;
#468839 = FACE_OUTER_BOUND ( 'NONE', #553787, .T. ) ;
#468838 = CARTESIAN_POINT ( 'NONE',  ( -11.20234685212539993, 8.504109736069361603, -28.40023736955570044 ) ) ;
#468844 = EDGE_LOOP ( 'NONE', ( #437029, #296514, #29221, #425350 ) ) ;
#468843 = CARTESIAN_POINT ( 'NONE',  ( 10.82925981112930458, -10.00542196804729933, -28.40717273505627816 ) ) ;
#468842 = FACE_OUTER_BOUND ( 'NONE', #307615, .T. ) ;
#468845 = EDGE_LOOP ( 'NONE', ( #21639, #485367, #658949 ) ) ;
#468847 = CARTESIAN_POINT ( 'NONE',  ( 11.63260177818838059, -8.152949532216643647, -3.115929657292150434 ) ) ;
#468846 = CARTESIAN_POINT ( 'NONE',  ( -3.790181252898185971, 0.02540000000000406863, -11.36118692580137335 ) ) ;
#468850 = PLANE ( 'NONE',  #528329 ) ;
#468849 = FACE_OUTER_BOUND ( 'NONE', #262528, .T. ) ;
#468848 = FACE_OUTER_BOUND ( 'NONE', #446372, .T. ) ;
#468851 = CARTESIAN_POINT ( 'NONE',  ( -10.18271482718439991, 7.961033283362340285, -28.22776034438960124 ) ) ;
#468854 = CARTESIAN_POINT ( 'NONE',  ( 1.567244251809583266, 4.099876070652726341E-14, -144.8673124999999402 ) ) ;
#468853 = CARTESIAN_POINT ( 'NONE',  ( -91.88571270000001334, 90.13672269368962020, 0.3000000010925278904 ) ) ;
#468852 =( GEOMETRIC_REPRESENTATION_CONTEXT ( 3 ) GLOBAL_UNCERTAINTY_ASSIGNED_CONTEXT ( ( #409319 ) ) GLOBAL_UNIT_ASSIGNED_CONTEXT ( ( #729048, #124577, #736938 ) ) REPRESENTATION_CONTEXT ( 'NONE', 'WORKASPACE' ) );
#468857 = ORIENTED_EDGE ( 'NONE', *, *, #527032, .F. ) ;
#468856 = CARTESIAN_POINT ( 'NONE',  ( 8.840000000000149072, 2.415000000000199876, -27.09166666666666501 ) ) ;
#468855 = FACE_OUTER_BOUND ( 'NONE', #88985, .T. ) ;
#468858 = DIRECTION ( 'NONE',  ( 9.106159978880879860E-17, -1.232595164407830809E-32, -1.000000000000000000 ) ) ;
#468859 = CONICAL_SURFACE ( 'NONE', #393011, 1.250000000000001110, 1.029744258676652757 ) ;
#468860 = CARTESIAN_POINT ( 'NONE',  ( -12.80386084868053054, 31.14072914890444466, 7.567515318902227506 ) ) ;
#468861 = AXIS2_PLACEMENT_3D ( 'NONE', #739809, #326211, #139245 ) ;
#468862 = EDGE_CURVE ( 'NONE', #134442, #740182, #720849, .T. ) ;
#468863 = CARTESIAN_POINT ( 'NONE',  ( -5.333069798845927245, 2.029640171758609224, -6.956000000000001293 ) ) ;
#468864 = CARTESIAN_POINT ( 'NONE',  ( -14.97681092468351238, 27.49775733045621706, -0.8342835325788386935 ) ) ;
#468866 = ORIENTED_EDGE ( 'NONE', *, *, #725889, .F. ) ;
#468865 = CARTESIAN_POINT ( 'NONE',  ( 11.42813960163609899, -10.11356995736180941, -27.23965484629941969 ) ) ;
#468867 = SURFACE_STYLE_FILL_AREA ( #103024 ) ;
#468869 = ORIENTED_EDGE ( 'NONE', *, *, #679371, .T. ) ;
#468868 = EDGE_CURVE ( 'NONE', #416638, #652432, #470063, .T. ) ;
#468870 = CARTESIAN_POINT ( 'NONE',  ( -15.15925998286463816, 0.1830352069679022364, 0.5488452988841346913 ) ) ;
#468871 = DIRECTION ( 'NONE',  ( -0.000000000000000000, 1.000000000000000000, -0.000000000000000000 ) ) ;
#468872 = COLOUR_RGB ( '',1.000000000000000000, 1.000000000000000000, 1.000000000000000000 ) ;
#468873 = ORIENTED_EDGE ( 'NONE', *, *, #744252, .T. ) ;
#468874 = PRESENTATION_STYLE_ASSIGNMENT (( #106970 ) ) ;
#468875 = CARTESIAN_POINT ( 'NONE',  ( 13.07251663279259191, 19.05285792064482919, 7.355936778096346274 ) ) ;
#468876 = FILL_AREA_STYLE_COLOUR ( '', #425776 ) ;
#468877 = EDGE_LOOP ( 'NONE', ( #746522, #545975, #770988, #340937 ) ) ;
#468878 = AXIS2_PLACEMENT_3D ( 'NONE', #551189, #233560, #360821 ) ;
#468880 = CARTESIAN_POINT ( 'NONE',  ( 7.345781891781721029, 14.72389960966149047, 1.000006373351662647 ) ) ;
#468879 = CARTESIAN_POINT ( 'NONE',  ( -10.71005109995197380, -9.020637332095200023, -2.471337275213925544 ) ) ;
#468881 = CARTESIAN_POINT ( 'NONE',  ( -8.407355872580000167, 0.000000000000000000, 11.15693807469999754 ) ) ;
#468882 = LINE ( 'NONE', #584288, #282486 ) ;
#468883 = CARTESIAN_POINT ( 'NONE',  ( -12.96884418271191031, -10.18352792351000069, -28.34108476888382810 ) ) ;
#468884 = CARTESIAN_POINT ( 'NONE',  ( -4.539848101265823388, 19.04999999999999716, -10.66800000000000281 ) ) ;
#468887 = ORIENTED_EDGE ( 'NONE', *, *, #527770, .T. ) ;
#468886 = ORIENTED_EDGE ( 'NONE', *, *, #457180, .T. ) ;
#468885 = LINE ( 'NONE', #218668, #273467 ) ;
#468888 = CARTESIAN_POINT ( 'NONE',  ( -11.54568711077799925, 19.16343765563424029, 9.375684761864743422 ) ) ;
#468890 = VERTEX_POINT ( 'NONE', #167935 ) ;
#468889 = FACE_BOUND ( 'NONE', #545762, .T. ) ;
#468891 = CARTESIAN_POINT ( 'NONE',  ( -10.85362308183640856, -10.12079595918080166, -28.48099578848699309 ) ) ;
#468892 = PRESENTATION_STYLE_ASSIGNMENT (( #290190 ) ) ;
#468893 = VERTEX_POINT ( 'NONE', #474000 ) ;
#468894 = CARTESIAN_POINT ( 'NONE',  ( 11.88469092841118346, -10.40523740432681166, -27.47216921032157089 ) ) ;
#468895 = CARTESIAN_POINT ( 'NONE',  ( 7.635000000000000675, -6.027664289991272462, -32.78174512988719869 ) ) ;
#468896 = EDGE_LOOP ( 'NONE', ( #597825, #277595, #414128, #71880 ) ) ;
#468897 = FACE_OUTER_BOUND ( 'NONE', #672139, .T. ) ;
#468898 = AXIS2_PLACEMENT_3D ( 'NONE', #204008, #263772, #379223 ) ;
#468899 =( NAMED_UNIT ( * ) SI_UNIT ( $, .STERADIAN. ) SOLID_ANGLE_UNIT ( ) );
#468901 = CARTESIAN_POINT ( 'NONE',  ( -24.81926614203549164, -14.03317135369862889, -92.02566702447099090 ) ) ;
#468900 = B_SPLINE_CURVE_WITH_KNOTS ( 'NONE', 3,
 ( #200232, #442844, #212007, #204178 ),
 .UNSPECIFIED., .F., .F.,
 ( 4, 4 ),
 ( 0.000000000000000000, 1.000000000000000000 ),
 .UNSPECIFIED. ) ;
#468902 = CARTESIAN_POINT ( 'NONE',  ( -11.46048611824299179, -7.848834347037689341, -2.453542181965122193 ) ) ;
#468904 = DIRECTION ( 'NONE',  ( -1.000000000000000000, -0.000000000000000000, -0.000000000000000000 ) ) ;
#468903 = CARTESIAN_POINT ( 'NONE',  ( -10.79401351879175763, 8.928574408181422228, -2.784957008560479785 ) ) ;
#468908 = CARTESIAN_POINT ( 'NONE',  ( -14.41063934743139896, -11.27241242771752816, -0.2680819577057275138 ) ) ;
#468907 = CARTESIAN_POINT ( 'NONE',  ( 14.98176346144069981, 27.49218074495599851, 0.7394376418592557565 ) ) ;
#468906 = CARTESIAN_POINT ( 'NONE',  ( -11.66610426826331270, 7.829283628290608199, -28.17950325083743834 ) ) ;
#468905 =( NAMED_UNIT ( * ) SI_UNIT ( $, .STERADIAN. ) SOLID_ANGLE_UNIT ( ) );
#468909 = AXIS2_PLACEMENT_3D ( 'NONE', #316383, #494980, #737754 ) ;
#468911 = CARTESIAN_POINT ( 'NONE',  ( -12.05145626830298511, 7.839999999999986535, -2.276683849253779535 ) ) ;
#468910 = TOROIDAL_SURFACE ( 'NONE', #50024, 1.350000000000000089, 0.1499999999999999944 ) ;
#468913 = SURFACE_SIDE_STYLE ('',( #226533 ) ) ;
#468912 =( NAMED_UNIT ( * ) PLANE_ANGLE_UNIT ( ) SI_UNIT ( $, .RADIAN. ) );
#468914 = VECTOR ( 'NONE', #45456, 1000.000000000000227 ) ;
#468915 = CARTESIAN_POINT ( 'NONE',  ( 12.96527072614651210, 25.85569959428221409, -7.543325207459195880 ) ) ;
#468917 = VECTOR ( 'NONE', #148734, 1000.000000000000000 ) ;
#468916 = SURFACE_SIDE_STYLE ('',( #353861 ) ) ;
#468918 = CARTESIAN_POINT ( 'NONE',  ( -11.11037899223061309, 24.47695610889185858, 10.07769854551496458 ) ) ;
#468919 = CARTESIAN_POINT ( 'NONE',  ( 12.83289949245162198, -8.399999999999982592, -1.940816587939133475 ) ) ;
#468920 = CARTESIAN_POINT ( 'NONE',  ( 2.321972825123021167, 36.11663723662022107, 14.69062868632210872 ) ) ;
#468921 = EDGE_CURVE ( 'NONE', #539668, #333290, #283537, .T. ) ;
#468923 =( NAMED_UNIT ( * ) SI_UNIT ( $, .STERADIAN. ) SOLID_ANGLE_UNIT ( ) );
#468922 = CARTESIAN_POINT ( 'NONE',  ( 9.634999999999999787, -4.104999999999810356, -26.40200000000000102 ) ) ;
#468925 = CARTESIAN_POINT ( 'NONE',  ( 14.20042493953889995, 6.571442235292439982, 4.000000000000000000 ) ) ;
#468924 = CARTESIAN_POINT ( 'NONE',  ( -2.550695878107306580, 0.3707202139768657201, -3.123701542967636422E-16 ) ) ;
#468926 = CARTESIAN_POINT ( 'NONE',  ( 8.988441841535667720, 14.72505206337958050, 0.9559959414465895033 ) ) ;
#468928 = ORIENTED_EDGE ( 'NONE', *, *, #351182, .F. ) ;
#468927 = AXIS2_PLACEMENT_3D ( 'NONE', #565140, #390332, #521184 ) ;
#468929 = SURFACE_STYLE_USAGE ( .BOTH. , #346042 ) ;
#468930 = CARTESIAN_POINT ( 'NONE',  ( -13.54999999999999893, 8.399999999999998579, -27.00500000000000256 ) ) ;
#468933 = CARTESIAN_POINT ( 'NONE',  ( 10.99818018541458819, 8.820957051631371115, -2.109155325978610218 ) ) ;
#468932 = CARTESIAN_POINT ( 'NONE',  ( 4.955408083526837260, 34.87282637390207896, -14.02319748968478486 ) ) ;
#468931 = CARTESIAN_POINT ( 'NONE',  ( -15.20818010717072610, 9.011575213854518651, 63.20000000000000284 ) ) ;
#468934 = CARTESIAN_POINT ( 'NONE',  ( 14.87241824428709691, 25.37606792022671343, -0.1315488756144747307 ) ) ;
#468936 = DIRECTION ( 'NONE',  ( -0.000000000000000000, 1.000000000000000000, -0.000000000000000000 ) ) ;
#468935 = CARTESIAN_POINT ( 'NONE',  ( 4.489281185458010803, 35.29238850704023633, 14.31246246045174608 ) ) ;
#468937 = PLANE ( 'NONE',  #730025 ) ;
#468938 = CARTESIAN_POINT ( 'NONE',  ( -25.00000000000000000, 85.00000000000000000, -25.00000000000000000 ) ) ;
#468942 = SURFACE_SIDE_STYLE ('',( #170744 ) ) ;
#468941 = CARTESIAN_POINT ( 'NONE',  ( 14.99965351927988877, 24.67879178906058968, 0.1027040209516277558 ) ) ;
#468940 = DIRECTION ( 'NONE',  ( 0.000000000000000000, 0.000000000000000000, 1.000000000000000000 ) ) ;
#468939 = CARTESIAN_POINT ( 'NONE',  ( 2.513718709569878751, 35.90026775019155281, 14.78787405585752701 ) ) ;
#468943 = LINE ( 'NONE', #588230, #190720 ) ;
#468944 = CARTESIAN_POINT ( 'NONE',  ( 14.11661791886648309, 2.751946349728387808, 5.153978564970906895 ) ) ;
#468945 = CARTESIAN_POINT ( 'NONE',  ( -88.89999999999776037, -12.69999999997883933, 0.000000000000000000 ) ) ;
#468947 = CARTESIAN_POINT ( 'NONE',  ( 0.000000000000000000, 1.399771291425423879E-14, -144.2719999999999629 ) ) ;
#468946 = STYLED_ITEM ( 'NONE', ( #425746 ), #482004 ) ;
#468949 = SURFACE_SIDE_STYLE ('',( #286328 ) ) ;
#468948 = CARTESIAN_POINT ( 'NONE',  ( 11.94559904077422274, 7.832982642461962186, -2.876617942483846058 ) ) ;
#468950 = CARTESIAN_POINT ( 'NONE',  ( -11.72482327416242498, -8.971175998375271021, -2.270231383583383167 ) ) ;
#468952 = ADVANCED_FACE ( 'NONE', ( #581526 ), #402819, .F. ) ;
#468951 = ORIENTED_EDGE ( 'NONE', *, *, #494156, .F. ) ;
#468953 = CARTESIAN_POINT ( 'NONE',  ( 1.994252873563056694, 14.44989999999999952, -18.87155172413789472 ) ) ;
#468954 = CONICAL_SURFACE ( 'NONE', #126225, 1.987421970566300544, 0.3542983430919850463 ) ;
#468955 = ORIENTED_EDGE ( 'NONE', *, *, #426646, .T. ) ;
#468956 = EDGE_CURVE ( 'NONE', #62372, #308144, #576276, .T. ) ;
#468957 = B_SPLINE_CURVE_WITH_KNOTS ( 'NONE', 3,
 ( #691914, #389661, #643898, #397528, #270376, #632133, #87300, #703604, #98941, #636053, #512664, #282136, #755391, #91217, #453136, #695797, #639992, #95062, #150948, #337903, #393604, #401444, #576266, #763256, #31442, #341813, #274330, #516599, #759360, #218466, #39291, #699717, #278230, #524399, #154929, #460904, #767167, #222353, #707480 ),
 .UNSPECIFIED., .F., .F.,
 ( 4, 2, 1, 1, 2, 2, 1, 2, 2, 2, 2, 2, 2, 1, 1, 1, 2, 2, 1, 1, 1, 2, 2, 4 ),
 ( 0.000000000000000000, 0.06250000000000079103, 0.09375000000000399680, 0.1093750000000045242, 0.1171875000000001249, 0.1249999999999957256, 0.1874999999999915345, 0.2187499999999855393, 0.2499999999999795164, 0.3124999999999671374, 0.3749999999999547584, 0.4374999999999424349, 0.4999999999999300559, 0.6249999999999056310, 0.6874999999998931965, 0.7187499999998870903, 0.7343749999998842037, 0.7499999999998812061, 0.8124999999998906430, 0.8437499999999041878, 0.8593749999999109601, 0.8671874999999144018, 0.8749999999999178435, 1.000000000000000000 ),
 .UNSPECIFIED. ) ;
#468958 = ORIENTED_EDGE ( 'NONE', *, *, #213839, .F. ) ;
#468959 =( NAMED_UNIT ( * ) SI_UNIT ( $, .STERADIAN. ) SOLID_ANGLE_UNIT ( ) );
#468960 = FACE_OUTER_BOUND ( 'NONE', #416750, .T. ) ;
#468961 = ORIENTED_EDGE ( 'NONE', *, *, #577526, .F. ) ;
#468963 = EDGE_CURVE ( 'NONE', #23114, #246849, #27550, .T. ) ;
#468962 = ORIENTED_EDGE ( 'NONE', *, *, #681940, .T. ) ;
#468965 = CARTESIAN_POINT ( 'NONE',  ( 11.06111602631821356, 9.016827961402281488, -2.456957923785475728 ) ) ;
#468964 = CARTESIAN_POINT ( 'NONE',  ( -10.55293960163639966, 8.186430042638166427, -3.210345153700561394 ) ) ;
#468967 = CARTESIAN_POINT ( 'NONE',  ( 13.01666666666650052, 8.400000000000000355, -2.600000000000000089 ) ) ;
#468966 = CARTESIAN_POINT ( 'NONE',  ( 27.24105384018781706, 6.210393086345789015, 6.657744405383129838 ) ) ;
#468968 = ORIENTED_EDGE ( 'NONE', *, *, #769791, .T. ) ;
#468969 = EDGE_CURVE ( 'NONE', #42852, #131978, #504868, .T. ) ;
#468970 = CARTESIAN_POINT ( 'NONE',  ( 7.284089234508240196, -5.939953200545540213, -32.37336492118924980 ) ) ;
#468971 = SURFACE_SIDE_STYLE ('',( #174678 ) ) ;
#468974 = CARTESIAN_POINT ( 'NONE',  ( 7.360000000000148646, -1.583333333333133419, -26.90000000000000568 ) ) ;
#468973 = CARTESIAN_POINT ( 'NONE',  ( -12.40901328629120215, -8.680001445214742262, -2.115023270695350899 ) ) ;
#468972 = AXIS2_PLACEMENT_3D ( 'NONE', #637196, #633268, #148195 ) ;
#468975 = CARTESIAN_POINT ( 'NONE',  ( -0.3307969158701327128, -4.107423600841418404E-16, -11.31692791210123339 ) ) ;
#468977 = VERTEX_POINT ( 'NONE', #147093 ) ;
#468976 = CARTESIAN_POINT ( 'NONE',  ( 1.405531993183796846, 19.04746000000000095, -11.30614530408160689 ) ) ;
#468978 = ORIENTED_EDGE ( 'NONE', *, *, #59577, .T. ) ;
#468979 = CARTESIAN_POINT ( 'NONE',  ( 12.86193760159629917, -8.685358185854690660, -2.105745123743979708 ) ) ;
#468980 = CARTESIAN_POINT ( 'NONE',  ( 12.22097434434170005, 8.120000000000020535, -28.33497422611931071 ) ) ;
#468981 = CARTESIAN_POINT ( 'NONE',  ( -10.39175981112949465, -7.756632342860227070, -2.478269196738748903 ) ) ;
#468983 = ADVANCED_FACE ( 'NONE', ( #31452 ), #35380, .T. ) ;
#468982 = CARTESIAN_POINT ( 'NONE',  ( 14.67456420176299225, 31.18805809195853129, -2.421424303108458354 ) ) ;
#468984 = SURFACE_STYLE_FILL_AREA ( #524701 ) ;
#468985 = CARTESIAN_POINT ( 'NONE',  ( -11.21172777582082603, -7.687397102771507562, -2.465169282099817227 ) ) ;
#468986 = CARTESIAN_POINT ( 'NONE',  ( -56.50000000000000711, -8.229998780000002512, 4.750000660000002206 ) ) ;
#468987 = ORIENTED_EDGE ( 'NONE', *, *, #659215, .F. ) ;
#468988 = LINE ( 'NONE', #588279, #623445 ) ;
#468990 = CARTESIAN_POINT ( 'NONE',  ( -9.667784089053176544, 30.04493195921896032, 11.46904721512544434 ) ) ;
#468989 = CARTESIAN_POINT ( 'NONE',  ( -14.00000000000000000, -6.049999999999999822, -29.50000000000000000 ) ) ;
#468991 = PRESENTATION_STYLE_ASSIGNMENT (( #532554 ) ) ;
#468994 = ORIENTED_EDGE ( 'NONE', *, *, #399357, .T. ) ;
#468993 = ORIENTED_EDGE ( 'NONE', *, *, #627467, .F. ) ;
#468992 = CARTESIAN_POINT ( 'NONE',  ( -61.47143088036770564, 104.3790735284131870, 0.000000000000000000 ) ) ;
#468995 = FILL_AREA_STYLE_COLOUR ( '', #454132 ) ;
#468997 = FACE_OUTER_BOUND ( 'NONE', #77938, .T. ) ;
#468996 = CARTESIAN_POINT ( 'NONE',  ( 13.85462760579775754, 26.75058351242913801, 5.408831972669281285 ) ) ;
#468998 = DIRECTION ( 'NONE',  ( -0.01759436348050371496, 0.000000000000000000, 0.9998452072064534235 ) ) ;
#468999 = EDGE_CURVE ( 'NONE', #621348, #567517, #262562, .T. ) ;
#469000 = CARTESIAN_POINT ( 'NONE',  ( 13.01375626830279941, 8.680822618447249894, -3.084498356001769803 ) ) ;
#469001 = CARTESIAN_POINT ( 'NONE',  ( -11.40651351879210296, 8.613569957361828955, -1.989654846299378388 ) ) ;
#469002 = CARTESIAN_POINT ( 'NONE',  ( 4.912949217672737845, 1.412868594209836459, 0.000000000000000000 ) ) ;
#469004 = VERTEX_POINT ( 'NONE', #460913 ) ;
#469003 = CARTESIAN_POINT ( 'NONE',  ( 0.000000000000000000, 29.64443896103893650, 0.000000000000000000 ) ) ;
#469005 = CARTESIAN_POINT ( 'NONE',  ( 10.94558713739891331, 5.080000000000000071, -10.77478183536289258 ) ) ;
#469007 = CARTESIAN_POINT ( 'NONE',  ( -11.17027093492990097, 8.970716371709420045, -27.85000000000000142 ) ) ;
#469006 = CARTESIAN_POINT ( 'NONE',  ( 11.32013990586539798, -7.963660256830312534, -2.092962595882818189 ) ) ;
#469008 = CARTESIAN_POINT ( 'NONE',  ( -10.40710626830300001, -9.475535327887870451, -27.48471963900479764 ) ) ;
#469009 = CARTESIAN_POINT ( 'NONE',  ( 10.49588272483799400, 34.14766939544310276, 27.15979075347966898 ) ) ;
#469011 = ORIENTED_EDGE ( 'NONE', *, *, #119908, .T. ) ;
#469010 = DIRECTION ( 'NONE',  ( 1.000000000000000000, 0.000000000000000000, 0.000000000000000000 ) ) ;
#469012 = PRESENTATION_LAYER_ASSIGNMENT (  '', '', ( #202344 ) ) ;
#469013 = CARTESIAN_POINT ( 'NONE',  ( -11.65161466982168825, -8.978761802197530173, -2.265851717704582047 ) ) ;
#469014 = CARTESIAN_POINT ( 'NONE',  ( -11.76842912129985663, 7.653239611965169331, -27.87883151962821060 ) ) ;
#469015 = ADVANCED_FACE ( 'NONE', ( #154937 ), #445448, .F. ) ;
#469016 =( NAMED_UNIT ( * ) PLANE_ANGLE_UNIT ( ) SI_UNIT ( $, .RADIAN. ) );
#469017 = CARTESIAN_POINT ( 'NONE',  ( -63.50000000000000000, 12.70000000000000107, 12.69999999999998863 ) ) ;
#469020 = ORIENTED_EDGE ( 'NONE', *, *, #101551, .F. ) ;
#469019 = CARTESIAN_POINT ( 'NONE',  ( 11.88494800315480404, -8.399999999999982592, -3.268296564590837949 ) ) ;
#469018 = DIRECTION ( 'NONE',  ( 0.000000000000000000, 0.000000000000000000, 1.000000000000000000 ) ) ;
#469021 = VERTEX_POINT ( 'NONE', #624286 ) ;
#469022 = CARTESIAN_POINT ( 'NONE',  ( -9.685239001230439015, -16.12899999999999423, 9.334943463194022684 ) ) ;
#469024 = ORIENTED_EDGE ( 'NONE', *, *, #292215, .T. ) ;
#469023 = CARTESIAN_POINT ( 'NONE',  ( -10.12378018545870617, -9.478210570499443932, -28.34012958541078930 ) ) ;
#469026 = CARTESIAN_POINT ( 'NONE',  ( -6.799999999999999822, -8.320932095238067205, -32.25000000000000000 ) ) ;
#469025 = CARTESIAN_POINT ( 'NONE',  ( -2.458245658386094767, 20.86856953786842794, 15.63116599384796501 ) ) ;
#469027 = CARTESIAN_POINT ( 'NONE',  ( 0.9958268579907310070, -14.27801681053436234, 1.220500569004789163E-15 ) ) ;
#469028 = CARTESIAN_POINT ( 'NONE',  ( 2.353302199778188442, 14.71461437331636901, 1.354595243580388075 ) ) ;
#469030 = CARTESIAN_POINT ( 'NONE',  ( 11.42235426826299971, 8.505150221526280419, -2.039053828027929782 ) ) ;
#469029 = VECTOR ( 'NONE', #394301, 1000.000000000000114 ) ;
#469031 = SURFACE_SIDE_STYLE ('',( #47509 ) ) ;
#469032 = CIRCLE ( 'NONE', #456111, 27.94000000000000483 ) ;
#469033 = SURFACE_STYLE_USAGE ( .BOTH. , #361760 ) ;
#469034 = CARTESIAN_POINT ( 'NONE',  ( 12.25562293496949984, 8.120823424834288318, -3.085448699533479999 ) ) ;
#469036 = ORIENTED_EDGE ( 'NONE', *, *, #474719, .F. ) ;
#469035 = B_SPLINE_SURFACE_WITH_KNOTS ( 'NONE', 3, 1, ( 
 ( #669782, #498489 ),
 ( #140701, #558127 ),
 ( #308110, #319874 ),
 ( #681633, #124965 ),
 ( #136786, #565922 ),
 ( #128913, #80852 ),
 ( #367672, #737336 ),
 ( #5397, #562042 ),
 ( #729439, #17155 ) ),
 .UNSPECIFIED., .F., .F., .F.,
 ( 4, 1, 1, 1, 1, 1, 4 ),
 ( 2, 2 ),
 ( 0.000000000000000000, 0.3260856382077108040, 0.5015347696272505207, 0.6893911651910701321, 0.8324956401158397634, 0.9334502721035848882, 1.000000000000000000 ),
 ( 0.000000000000000000, 1.000000000000000000 ),
 .UNSPECIFIED. ) ;
#469038 = MECHANICAL_DESIGN_GEOMETRIC_PRESENTATION_REPRESENTATION (  '', ( #659420 ), #443662 ) ;
#469037 = FACE_OUTER_BOUND ( 'NONE', #571586, .T. ) ;
#469040 = CARTESIAN_POINT ( 'NONE',  ( 11.67943018545849831, -7.839999999999976765, -2.276683849253819947 ) ) ;
#469039 = CARTESIAN_POINT ( 'NONE',  ( -7.396946202531649917, 19.04999999999999716, -10.84805063291139682 ) ) ;
#469043 = CARTESIAN_POINT ( 'NONE',  ( -13.92203139382959876, 25.94382221990363036, -5.232912926113274743 ) ) ;
#469042 = DIRECTION ( 'NONE',  ( -0.9849701049247838736, 0.1727249038339877252, 0.000000000000000000 ) ) ;
#469041 = CARTESIAN_POINT ( 'NONE',  ( -13.43660000000000565, -13.54005127472656866, 2.706470988702800451 ) ) ;
#469044 = AXIS2_PLACEMENT_3D ( 'NONE', #384461, #336625, #209296 ) ;
#469045 = ORIENTED_EDGE ( 'NONE', *, *, #40321, .T. ) ;
#469046 = CARTESIAN_POINT ( 'NONE',  ( -6.977470297621119144, 19.04745999999999384, -10.68265398857058202 ) ) ;
#469048 = CARTESIAN_POINT ( 'NONE',  ( -59.10000000000001563, -8.227241335952180989, 4.749999999999980460 ) ) ;
#469047 = CARTESIAN_POINT ( 'NONE',  ( -3.279668163865871566, -8.424327632307825553, -32.24999999999994316 ) ) ;
#469049 = FACE_OUTER_BOUND ( 'NONE', #733148, .T. ) ;
#469050 = EDGE_CURVE ( 'NONE', #708872, #464498, #449271, .T. ) ;
#469051 = CARTESIAN_POINT ( 'NONE',  ( 12.98498397309318264, 25.36024029005185199, 7.252332129560131513 ) ) ;
#469052 = EDGE_CURVE ( 'NONE', #97930, #762249, #330948, .T. ) ;
#469055 = EDGE_CURVE ( 'NONE', #58980, #571230, #775260, .T. ) ;
#469054 = CARTESIAN_POINT ( 'NONE',  ( 2.120689655172255605, 14.45000000000000639, -20.07270114942523520 ) ) ;
#469053 = SURFACE_SIDE_STYLE ('',( #759729 ) ) ;
#469057 = MECHANICAL_DESIGN_GEOMETRIC_PRESENTATION_REPRESENTATION (  '', ( #456670 ), #570628 ) ;
#469056 = CARTESIAN_POINT ( 'NONE',  ( -88.89999999999999147, 0.9473000000000015852, -137.1473000000000013 ) ) ;
#469058 = CARTESIAN_POINT ( 'NONE',  ( -12.58574750217900018, -10.06441983087461267, -28.44834597607935933 ) ) ;
#469060 = CARTESIAN_POINT ( 'NONE',  ( -11.32013990586569818, -10.33633974316960291, -27.34296259588278488 ) ) ;
#469059 = SURFACE_STYLE_USAGE ( .BOTH. , #604047 ) ;
#469061 = CARTESIAN_POINT ( 'NONE',  ( 11.80701408846955580, 29.79088653618881111, 9.251912145464013193 ) ) ;
#469062 = ADVANCED_FACE ( 'NONE', ( #19633 ), #357537, .F. ) ;
#469064 = CARTESIAN_POINT ( 'NONE',  ( -13.81500799342194163, 24.95392097362965700, 5.509236186010212144 ) ) ;
#469063 = CIRCLE ( 'NONE', #431275, 2.552699999999990865 ) ;
#469065 = CARTESIAN_POINT ( 'NONE',  ( 10.66472434434169969, 8.504109736069363379, -27.29976263044428464 ) ) ;
#469066 = CARTESIAN_POINT ( 'NONE',  ( -10.93813211314006573, 14.68605960785760800, 2.445057742038426962 ) ) ;
#469069 = SURFACE_STYLE_USAGE ( .BOTH. , #286450 ) ;
#469068 = CARTESIAN_POINT ( 'NONE',  ( -1.919320656460694568E-16, -1.567244251809542188, -144.2719999999999345 ) ) ;
#469067 = CARTESIAN_POINT ( 'NONE',  ( -10.26187293496970199, -10.53535938686229834, -27.97021556828983435 ) ) ;
#469070 = CARTESIAN_POINT ( 'NONE',  ( -11.75195969828490838, -7.710323519747791288, -2.896982272093347355 ) ) ;
#469072 = CARTESIAN_POINT ( 'NONE',  ( -9.794806268303036134, 8.821789429500528357, -28.34012958541078930 ) ) ;
#469071 = PRESENTATION_STYLE_ASSIGNMENT (( #342210 ) ) ;
#469073 = LINE ( 'NONE', #524795, #271753 ) ;
#469074 = PRESENTATION_STYLE_ASSIGNMENT (( #230626 ) ) ;
#469076 = ORIENTED_EDGE ( 'NONE', *, *, #623473, .F. ) ;
#469075 = CARTESIAN_POINT ( 'NONE',  ( -8.671353050897380399, 14.43496660178671220, 2.483525280617041808 ) ) ;
#469077 = ORIENTED_EDGE ( 'NONE', *, *, #392721, .F. ) ;
#469079 = VERTEX_POINT ( 'NONE', #707492 ) ;
#469078 = CARTESIAN_POINT ( 'NONE',  ( -14.28129699506070871, 6.206586510109110222, 3.983372288602946121 ) ) ;
#469080 = ORIENTED_EDGE ( 'NONE', *, *, #14958, .T. ) ;
#469081 = ORIENTED_EDGE ( 'NONE', *, *, #241587, .F. ) ;
#469082 = CARTESIAN_POINT ( 'NONE',  ( -9.641947237295012130, -17.52599999999998559, 2.840608770991120302 ) ) ;
#469083 = PRESENTATION_LAYER_ASSIGNMENT (  '', '', ( #621838 ) ) ;
#469084 = CARTESIAN_POINT ( 'NONE',  ( 11.79528820833863101, 20.02745907272882775, 9.059653677822661066 ) ) ;
#469085 = VERTEX_POINT ( 'NONE', #162681 ) ;
#469088 = DIRECTION ( 'NONE',  ( -1.000000000000000000, -0.000000000000000000, -0.000000000000000000 ) ) ;
#469087 = CARTESIAN_POINT ( 'NONE',  ( 0.1744240506329057250, 19.04746000000000095, -11.03453164556962562 ) ) ;
#469086 = DIRECTION ( 'NONE',  ( 0.000000000000000000, 0.000000000000000000, 1.000000000000000000 ) ) ;
#469091 = CARTESIAN_POINT ( 'NONE',  ( 8.697007743468747165, 4.685830020641747140, 26.95652758869436028 ) ) ;
#469090 = LINE ( 'NONE', #711829, #110478 ) ;
#469089 = CARTESIAN_POINT ( 'NONE',  ( -14.72434557337321870, 13.11551963665422171, -2.097566597230063223 ) ) ;
#469093 = ORIENTED_EDGE ( 'NONE', *, *, #361891, .F. ) ;
#469092 = CARTESIAN_POINT ( 'NONE',  ( -4.306766259565405264, -7.530315078215919833, -35.60857997460469448 ) ) ;
#469094 = VERTEX_POINT ( 'NONE', #98951 ) ;
#469096 = VERTEX_POINT ( 'NONE', #599769 ) ;
#469095 = CARTESIAN_POINT ( 'NONE',  ( 12.14750458394876986, 31.51714601235722313, -8.581623586127470560 ) ) ;
#469097 = CARTESIAN_POINT ( 'NONE',  ( 27.43465668843802874, 5.289916108334808520, -2.661542501655340232 ) ) ;
#469098 = CARTESIAN_POINT ( 'NONE',  ( -10.49460626830300214, 8.821789429500503488, -3.090129585410771984 ) ) ;
#469099 = EDGE_CURVE ( 'NONE', #113467, #556761, #47151, .T. ) ;
#469101 = B_SPLINE_CURVE_WITH_KNOTS ( 'NONE', 3,
 ( #691693, #146869, #572124, #27328 ),
 .UNSPECIFIED., .F., .F.,
 ( 4, 4 ),
 ( 0.000000000000000000, 0.5000000000000000000 ),
 .UNSPECIFIED. ) ;
#469100 = COLOUR_RGB ( '',1.000000000000000000, 1.000000000000000000, 1.000000000000000000 ) ;
#469102 =( GEOMETRIC_REPRESENTATION_CONTEXT ( 3 ) GLOBAL_UNCERTAINTY_ASSIGNED_CONTEXT ( ( #582478 ) ) GLOBAL_UNIT_ASSIGNED_CONTEXT ( ( #693617, #25277, #618153 ) ) REPRESENTATION_CONTEXT ( 'NONE', 'WORKASPACE' ) );
#469104 = CARTESIAN_POINT ( 'NONE',  ( -13.60571893052270909, 20.49071227582679100, 6.315415608192694208 ) ) ;
#469103 = LINE ( 'NONE', #465230, #253399 ) ;
#469105 = LINE ( 'NONE', #484768, #356168 ) ;
#469106 = ORIENTED_EDGE ( 'NONE', *, *, #721425, .T. ) ;
#469107 = ORIENTED_EDGE ( 'NONE', *, *, #130847, .T. ) ;
#469108 = FILL_AREA_STYLE_COLOUR ( '', #615709 ) ;
#469109 = CARTESIAN_POINT ( 'NONE',  ( -14.86171181414395193, 14.53220277847287534, -0.5793545862398289392 ) ) ;
#469112 = ORIENTED_EDGE ( 'NONE', *, *, #652074, .T. ) ;
#469111 = ORIENTED_EDGE ( 'NONE', *, *, #681687, .T. ) ;
#469110 = AXIS2_PLACEMENT_3D ( 'NONE', #653278, #637548, #399009 ) ;
#469113 = DIRECTION ( 'NONE',  ( -1.232595164407830946E-32, 1.000000000000000000, -1.232595164407830946E-32 ) ) ;
#469116 = ORIENTED_EDGE ( 'NONE', *, *, #531511, .T. ) ;
#469115 = CARTESIAN_POINT ( 'NONE',  ( -13.59999999999999964, -6.949999999999999289, -8.780786911098509506 ) ) ;
#469114 = SURFACE_STYLE_FILL_AREA ( #465243 ) ;
#469118 = B_SPLINE_SURFACE_WITH_KNOTS ( 'NONE', 3, 1, ( 
 ( #917, #501895 ),
 ( #497953, #613412 ),
 ( #64655, #184110 ),
 ( #617364, #192011 ),
 ( #195937, #315455 ),
 ( #68596, #136262 ),
 ( #426793, #76424 ),
 ( #549747, #319353 ),
 ( #669255, #673216 ),
 ( #363275, #744600 ),
 ( #124428, #545832 ),
 ( #438502, #367138 ),
 ( #307584, #681121 ),
 ( #4857, #371092 ),
 ( #490111, #494028 ),
 ( #375011, #188043 ),
 ( #128358, #378948 ),
 ( #311508, #8770 ),
 ( #382813, #450188 ) ),
 .UNSPECIFIED., .F., .F., .F.,
 ( 4, 1, 1, 1, 1, 1, 1, 1, 1, 1, 1, 1, 1, 1, 1, 1, 4 ),
 ( 2, 2 ),
 ( 0.000000000000000000, 0.06078027871623910977, 0.1178183357473594900, 0.1718858748550088911, 0.2239440240641078494, 0.2744609910616156445, 0.3247050008959537770, 0.3756108812077441628, 0.4279406220259921456, 0.4829405505826362965, 0.5420403101354291930, 0.6052396822908117091, 0.6734413649322636974, 0.7465434088265096024, 0.8253713813902942009, 0.9096047994515780166, 1.000000000000000000 ),
 ( 0.000000000000000000, 1.000000000000000000 ),
 .UNSPECIFIED. ) ;
#469117 = CARTESIAN_POINT ( 'NONE',  ( 14.86128716589426979, 14.65751670023560216, 0.5901519300594623152 ) ) ;
#469120 = CIRCLE ( 'NONE', #342818, 2.552700000019503257 ) ;
#469119 = CARTESIAN_POINT ( 'NONE',  ( -1.655776401194868797, 21.40524597021611086, 45.41177466101802906 ) ) ;
#469121 = COLOUR_RGB ( '',0.8392156862745098200, 0.8392156862745098200, 0.8392156862745098200 ) ;
#469122 = ORIENTED_EDGE ( 'NONE', *, *, #490948, .F. ) ;
#469125 = EDGE_CURVE ( 'NONE', #717903, #748675, #540363, .T. ) ;
#469124 = CARTESIAN_POINT ( 'NONE',  ( -13.01335626830299930, 8.120000000000000995, -28.33497422611930361 ) ) ;
#469123 = CARTESIAN_POINT ( 'NONE',  ( 14.90371129220102908, 24.79490465355254969, 1.696890648446843120 ) ) ;
#469127 = CARTESIAN_POINT ( 'NONE',  ( -0.2500000000000036637, 11.49999999999999645, -5.999999999999996447 ) ) ;
#469126 = CARTESIAN_POINT ( 'NONE',  ( 10.23230626830279988, 8.825083957014799196, -2.964559500614960097 ) ) ;
#469128 = UNCERTAINTY_MEASURE_WITH_UNIT (LENGTH_MEASURE( 1.000000000000000082E-05 ), #586995, 'distance_accuracy_value', 'NONE');
#469129 = ADVANCED_FACE ( 'NONE', ( #226302 ), #290002, .T. ) ;
#469130 = CIRCLE ( 'NONE', #278671, 14.99999999999999467 ) ;
#469132 = B_SPLINE_CURVE_WITH_KNOTS ( 'NONE', 3,
 ( #574359, #749621, #682182, #272432, #634133, #33467, #141268, #686088, #757429, #447399, #204820, #690024, #443471, #81425, #562596 ),
 .UNSPECIFIED., .F., .F.,
 ( 4, 1, 2, 2, 1, 1, 2, 2, 4 ),
 ( 0.000000000000000000, 0.2499999999999923395, 0.3750000000000083822, 0.5000000000000244249, 0.6250000000000404121, 0.6875000000000288658, 0.7187500000000230926, 0.7500000000000172085, 1.000000000000000000 ),
 .UNSPECIFIED. ) ;
#469131 = CARTESIAN_POINT ( 'NONE',  ( -13.10039936691260465, 20.12259738924049302, 7.041708984855570286 ) ) ;
#469133 = LINE ( 'NONE', #43665, #769645 ) ;
#469134 = CARTESIAN_POINT ( 'NONE',  ( 41.91918494407178031, 60.86883655000000459, -25.74034938215798718 ) ) ;
#469135 = AXIS2_PLACEMENT_3D ( 'NONE', #751820, #684356, #497339 ) ;
#469136 = CARTESIAN_POINT ( 'NONE',  ( -32.00000000000000000, 77.99999999997450573, -17.00000000000000000 ) ) ;
#469140 = VERTEX_POINT ( 'NONE', #293920 ) ;
#469139 = CARTESIAN_POINT ( 'NONE',  ( -12.20578133648839980, 8.689380901098781251, -28.35122242344310095 ) ) ;
#469138 = CARTESIAN_POINT ( 'NONE',  ( 23.92754215024780251, -14.42623743905925870, -8.668564102564102924 ) ) ;
#469137 = CARTESIAN_POINT ( 'NONE',  ( -10.91255508741339675, 8.186430042638153992, -3.210345153700560950 ) ) ;
#469141 = VERTEX_POINT ( 'NONE', #417168 ) ;
#469142 = CARTESIAN_POINT ( 'NONE',  ( 9.824372934969460402, 8.295890263930690622, -28.40023736955570044 ) ) ;
#469144 = ORIENTED_EDGE ( 'NONE', *, *, #565637, .F. ) ;
#469143 = AXIS2_PLACEMENT_3D ( 'NONE', #64408, #553426, #493799 ) ;
#469145 = CARTESIAN_POINT ( 'NONE',  ( 11.30862504378682232, -8.415383894163820599, -3.232181008817543777 ) ) ;
#469146 = CARTESIAN_POINT ( 'NONE',  ( 11.17605626830279952, 7.840000000000022062, -28.17331615074622420 ) ) ;
#469148 = CARTESIAN_POINT ( 'NONE',  ( 13.64286132837305132, 2.539999999999994706, -6.791902147026491754 ) ) ;
#469147 = COLOUR_RGB ( '',0.4941176470588235503, 0.4941176470588235503, 0.4941176470588235503 ) ;
#469149 = CARTESIAN_POINT ( 'NONE',  ( -12.59565311800301757, 20.89724627819762404, -7.909307301537502610 ) ) ;
#469150 = CARTESIAN_POINT ( 'NONE',  ( 7.539923439319085929, 14.47402684189883715, 0.9918748909633063882 ) ) ;
#469151 = ORIENTED_EDGE ( 'NONE', *, *, #567774, .T. ) ;
#469152 = CARTESIAN_POINT ( 'NONE',  ( -10.59104816051770115, -10.44663341310259952, -27.65872384417069796 ) ) ;
#469153 = CARTESIAN_POINT ( 'NONE',  ( -14.81137116559514588, 24.99135107512073972, -1.352570820995479650 ) ) ;
#469154 = CARTESIAN_POINT ( 'NONE',  ( -13.43660000000000032, -13.87606317486750918, 2.026264241613189743 ) ) ;
#469156 = CARTESIAN_POINT ( 'NONE',  ( 13.61270126025204519, 24.79426734762258988, 5.991734281943055684 ) ) ;
#469155 = CARTESIAN_POINT ( 'NONE',  ( -12.43437263696483086, -8.838572144030857558, -2.234551633174695962 ) ) ;
#469158 = CARTESIAN_POINT ( 'NONE',  ( 24.00765048640909427, 14.29252803340317257, -6.985013724394619317 ) ) ;
#469157 = CARTESIAN_POINT ( 'NONE',  ( 3.347566629375449576, 36.01662344186284059, 14.62169289848024434 ) ) ;
#469160 = EDGE_CURVE ( 'NONE', #730933, #274332, #217985, .T. ) ;
#469159 = PRESENTATION_LAYER_ASSIGNMENT (  '', '', ( #748643 ) ) ;
#469161 = CARTESIAN_POINT ( 'NONE',  ( -2.309904210879224262, 0.02540000000000000244, 12.61506759619044082 ) ) ;
#469162 = CARTESIAN_POINT ( 'NONE',  ( -11.56187604875065134, 29.42383314943619865, -9.556309360372072348 ) ) ;
#469163 = CARTESIAN_POINT ( 'NONE',  ( 11.09572589237689577, -10.11502303736399533, -27.23550220072941741 ) ) ;
#469165 = CARTESIAN_POINT ( 'NONE',  ( 15.22735433043474451, 2.794000000000000039, 0.6207093485603702998 ) ) ;
#469164 = CARTESIAN_POINT ( 'NONE',  ( -13.46200000000000507, -13.70100031276525954, 1.953899686081872478 ) ) ;
#469167 = CARTESIAN_POINT ( 'NONE',  ( 3.938579377441875806, 4.707874025209148883, 26.83962837964063297 ) ) ;
#469166 = CARTESIAN_POINT ( 'NONE',  ( -11.13627293496969806, 9.035359386862342745, -2.479784431710181369 ) ) ;
#469168 = CARTESIAN_POINT ( 'NONE',  ( 10.40501029589538717, -15.16653091053784230, -8.249748826840827221 ) ) ;
#469169 = CARTESIAN_POINT ( 'NONE',  ( 9.608961568354299487, 1.325000000000210010, -31.90908474953139873 ) ) ;
#469171 = CARTESIAN_POINT ( 'NONE',  ( 12.42443760159629740, -7.829283628290584218, -2.270496749162661754 ) ) ;
#469170 = CARTESIAN_POINT ( 'NONE',  ( 15.89295431268910797, 18.92299999999999827, -0.8796082604186526988 ) ) ;
#469172 = AXIS2_PLACEMENT_3D ( 'NONE', #414690, #601236, #164132 ) ;
#469173 = SURFACE_SIDE_STYLE ('',( #767655 ) ) ;
#469174 = CARTESIAN_POINT ( 'NONE',  ( 8.550783353651766561, 14.44999999999999751, -14.50006955250537644 ) ) ;
#469175 =( GEOMETRIC_REPRESENTATION_CONTEXT ( 3 ) GLOBAL_UNCERTAINTY_ASSIGNED_CONTEXT ( ( #281020 ) ) GLOBAL_UNIT_ASSIGNED_CONTEXT ( ( #372969, #495906, #615321 ) ) REPRESENTATION_CONTEXT ( 'NONE', 'WORKASPACE' ) );
#469176 = CARTESIAN_POINT ( 'NONE',  ( -11.48647293496970967, -7.764640613137654412, -2.479784431710209791 ) ) ;
#469177 = EDGE_CURVE ( 'NONE', #693172, #210070, #186190, .T. ) ;
#469178 = CARTESIAN_POINT ( 'NONE',  ( -0.9770114942530337965, 14.44989999999999775, -19.44051724137930037 ) ) ;
#469179 = CARTESIAN_POINT ( 'NONE',  ( 5.299203252522571184, -17.06754059759464326, -12.57150642840501042 ) ) ;
#469180 = CARTESIAN_POINT ( 'NONE',  ( 11.46045396294547913, -8.958676012044277215, -2.561154849185260041 ) ) ;
#469182 = DIRECTION ( 'NONE',  ( 0.7071067811865466846, -1.951319995474474714E-16, -0.7071067811865483499 ) ) ;
#469181 = CARTESIAN_POINT ( 'NONE',  ( -12.33693760159659902, -8.685358185854699542, -3.094254876256020026 ) ) ;
#469183 = CARTESIAN_POINT ( 'NONE',  ( 18.17575621548871823, 60.86883655000000459, -25.41053841591908835 ) ) ;
#469186 = FILL_AREA_STYLE_COLOUR ( '', #521071 ) ;
#469185 = CARTESIAN_POINT ( 'NONE',  ( 9.073502372862760623, 34.46863508442406498, 27.53974843055354071 ) ) ;
#469184 =( NAMED_UNIT ( * ) SI_UNIT ( $, .STERADIAN. ) SOLID_ANGLE_UNIT ( ) );
#469187 = CARTESIAN_POINT ( 'NONE',  ( 10.23672100600054868, 34.21702364487054382, 26.94233186720679996 ) ) ;
#469189 = PRESENTATION_LAYER_ASSIGNMENT (  '', '', ( #749226 ) ) ;
#469188 = CARTESIAN_POINT ( 'NONE',  ( -12.35634314446289039, 7.832941583223487214, -27.52260867042780390 ) ) ;
#469190 = FACE_OUTER_BOUND ( 'NONE', #234448, .T. ) ;
#469193 = ORIENTED_EDGE ( 'NONE', *, *, #401680, .T. ) ;
#469192 = CARTESIAN_POINT ( 'NONE',  ( -58.22777141551200941, -8.129276540304005039, -2.678892402891998703 ) ) ;
#469191 = CARTESIAN_POINT ( 'NONE',  ( -10.06018108161376290, -15.19045940240533987, 7.810528599313851572 ) ) ;
#469195 = VERTEX_POINT ( 'NONE', #496114 ) ;
#469194 = B_SPLINE_CURVE_WITH_KNOTS ( 'NONE', 3,
 ( #368615, #495495, #670741, #261024 ),
 .UNSPECIFIED., .F., .F.,
 ( 4, 4 ),
 ( 0.000000000000000000, 1.000000000000000000 ),
 .UNSPECIFIED. ) ;
#469196 = VERTEX_POINT ( 'NONE', #317490 ) ;
#469197 = LINE ( 'NONE', #215059, #140066 ) ;
#469198 = DIRECTION ( 'NONE',  ( -0.000000000000000000, 1.000000000000000000, -0.000000000000000000 ) ) ;
#469201 = CARTESIAN_POINT ( 'NONE',  ( 49.52999999999980929, 53.34408655000000721, -50.29200000000018633 ) ) ;
#469200 = CARTESIAN_POINT ( 'NONE',  ( -11.23271482718440062, -10.33896671663760003, -28.22776034438960124 ) ) ;
#469199 = COLOUR_RGB ( '',0.2509803921568627416, 0.2509803921568627416, 0.2509803921568627416 ) ;
#469202 = CARTESIAN_POINT ( 'NONE',  ( 8.135000000000131237, -2.064999999999799662, -28.14999999999998082 ) ) ;
#469203 = ORIENTED_EDGE ( 'NONE', *, *, #324828, .T. ) ;
#469204 = ORIENTED_EDGE ( 'NONE', *, *, #23931, .T. ) ;
#469205 =( BOUNDED_SURFACE ( )  B_SPLINE_SURFACE ( 3, 2, ( 
 ( #582618, #415700, #41752, #781365, #356088, #161222, #403894, #658190, #538658, #646366, #769606, #224815, #598314, #467261, #709969, #590436, #45690, #49660, #594371, #228762, #471192, #654274, #610050, #431303, #546416, #371674, #252312, #61346, #486774, #435198, #725620, #677753, #613991, #419576, #73109, #550318, #359969, #427383, #304218, #729500, #69179, #312106, #363858, #65258, #367732, #316026, #482917, #785299, #244474, #180797, #558188, #1516, #542528, #188647, #308169, #494615, #554264, #669847, #375591, #5452, #617932, #300299, #741299, #240543, #423458, #9350, #125031, #733439, #128975, #662083, #13323, #132925, #737394 ),
 ( #248372, #673825, #665968, #490702, #184696, #121085, #192604, #606143, #256298, #498540, #117199, #602236, #57432, #514197, #25061, #756924, #749122, #685571, #565978, #633645, #136844, #331628, #446884, #212132, #689522, #450754, #510240, #693406, #454662, #753020, #144653, #32954, #77007, #152484, #697317, #573860, #264083, #140761, #745197, #577781, #621845, #88801, #439081, #323810, #395125, #84875, #275846, #681691, #148589, #327704, #319939, #21150, #383384, #387280, #29055, #506362, #379525, #569923, #637586, #208212, #625811, #271900, #92732, #335526, #562100, #518121, #196505, #391187, #17210, #260152, #502451, #629707, #267978 ),
 ( #200372, #442986, #80908, #204320, #406864, #641491, #399044, #768681, #533799, #474152, #458562, #96556, #223870, #410859, #525924, #589482, #44733, #339431, #219974, #112275, #529865, #581687, #462424, #283685, #645430, #522024, #287593, #701230, #231746, #466326, #709025, #295407, #343351, #705140, #776540, #279742, #760870, #716880, #164189, #355130, #160282, #216043, #772595, #649361, #597334, #764757, #402965, #653310, #100480, #172028, #414740, #104359, #108332, #227840, #347305, #585614, #156439, #291525, #36878, #470217, #657240, #40805, #712982, #168091, #351198, #52617, #593426, #48718, #303263, #8412, #672857, #434242, #489754 ),
 ( #493668, #418657, #72139, #661127, #299333, #127978, #243512, #64269, #247414, #537727, #187673, #732473, #481956, #183740, #485844, #191630, #601283, #116242, #362912, #56491, #676801, #422503, #359010, #307205, #426426, #613035, #430316, #535, #736433, #668883, #131977, #541570, #780415, #784354, #239595, #370713, #728538, #549376, #68236, #235692, #374645, #251375, #311141, #605160, #724641, #179844, #617014, #175896, #553296, #478044, #665010, #720784, #124061, #120114, #60390, #545465, #366779, #609100, #4482, #259235, #565057, #692474, #139822, #255327, #445947, #28126, #326773, #16273, #752081, #207264, #572921, #557241, #390240 ),
 ( #12369, #497595, #20192, #688582, #263121, #143710, #568982, #270963, #318982, #513255, #453708, #740350, #755990, #501529, #624856, #744245, #83936, #449836, #632715, #79953, #199438, #135896, #195566, #147646, #561180, #696381, #211170, #151528, #76070, #87867, #394181, #438152, #442050, #636642, #330685, #680759, #315093, #378588, #620900, #509311, #24106, #684625, #748180, #382446, #505437, #267049, #322885, #203376, #386344, #628777, #159353, #107376, #398109, #350252, #43801, #91793, #532828, #222921, #32017, #99539, #521094, #402035, #644468, #592494, #640570, #47743, #286658, #334599, #775588, #465385, #274904, #342402, #763826 ),
 ( #409908, #457639, #584686, #652346, #517185, #704199, #39875, #405922, #290567, #95635, #155504, #282726, #230807, #226899, #473219, #528925, #708072, #469266, #461478, #219037, #712015, #524989, #715947, #171071, #767751, #163242, #648416, #103423, #576849, #346377, #413823, #759936, #588555, #215117, #771652, #167146, #338479, #700297, #580739, #35953, #278798, #477110, #481029, #310200, #664070, #667963, #536779, #186749, #484915, #429410, #421581, #358094, #238661, #306290, #596414, #3554, #119186, #671911, #361975, #123131, #182797, #365856, #127072, #425489, #604254, #492727, #779497, #608198, #190679, #735499, #656301, #369786, #111323 ),
 ( #51693, #552361, #600324, #178903, #55552, #63344, #548462, #612116, #59462, #298389, #719852, #294493, #246486, #115293, #7480, #67294, #250425, #417713, #488827, #354218, #234736, #540641, #174966, #731522, #660191, #783410, #723727, #302316, #544545, #787291, #242579, #727623, #616081, #623917, #444984, #560249, #385411, #266103, #75138, #571961, #146702, #27173, #194627, #568022, #86934, #373705, #134978, #631757, #508359, #71203, #23178, #512285, #691531, #627843, #687646, #433328, #79027, #314177, #321946, #142798, #15347, #82964, #751149, #318035, #500572, #448899, #739433, #389303, #325809, #675878, #329732, #564112, #556308 ) ),
 .UNSPECIFIED., .F., .F., .F. ) 
 B_SPLINE_SURFACE_WITH_KNOTS ( ( 4, 3, 4 ),
 ( 3, 2, 2, 2, 2, 2, 2, 2, 2, 2, 2, 2, 2, 2, 2, 2, 2, 2, 2, 2, 2, 2, 2, 2, 2, 2, 2, 2, 2, 2, 2, 2, 2, 2, 2, 2, 3 ),
 ( 0.000000000000000000, 1.000000000000000000, 1.023662015831605876 ),
 ( 0.000000000000000000, 0.02777777777777780052, 0.05555555555555560104, 0.08333333333333330095, 0.1111111111111110078, 0.1388888888888890061, 0.1666666666666670182, 0.1944444444444440034, 0.2222222222222219878, 0.2500000000000000000, 0.2777777777777780122, 0.3055555555555559688, 0.3333333333333329818, 0.3611111111111109939, 0.3888888888888890061, 0.4166666666666670182, 0.4444444444444439757, 0.4722222222222220434, 0.5000000000000000000, 0.5277777777777779011, 0.5555555555555560243, 0.5833333333333330373, 0.6111111111111110494, 0.6388888888888889506, 0.6666666666666670737, 0.6944444444444440867, 0.7222222222222219878, 0.7500000000000000000, 0.7777777777777779011, 0.8055555555555560243, 0.8333333333333330373, 0.8611111111111110494, 0.8888888888888889506, 0.9166666666666670737, 0.9444444444444440867, 0.9722222222222219878, 1.000000000000000000 ),
 .UNSPECIFIED. ) 
 GEOMETRIC_REPRESENTATION_ITEM ( )  RATIONAL_B_SPLINE_SURFACE ( (
 ( 1.000000000000000000, 0.8660254037844389297, 1.000000000000000000, 0.8660254037844389297, 1.000000000000000000, 0.8660254037844389297, 1.000000000000000000, 0.8660254037844389297, 1.000000000000000000, 0.8660254037844389297, 1.000000000000000000, 0.8660254037844389297, 1.000000000000000000, 0.8660254037844389297, 1.000000000000000000, 0.8660254037844389297, 1.000000000000000000, 0.8660254037844389297, 1.000000000000000000, 0.8660254037844389297, 1.000000000000000000, 0.8660254037844389297, 1.000000000000000000, 0.8660254037844389297, 1.000000000000000000, 0.8660254037844389297, 1.000000000000000000, 0.8660254037844389297, 1.000000000000000000, 0.8660254037844389297, 1.000000000000000000, 0.8660254037844389297, 1.000000000000000000, 0.8660254037844389297, 1.000000000000000000, 0.8660254037844389297, 1.000000000000000000, 0.8660254037844389297, 1.000000000000000000, 0.8660254037844389297, 1.000000000000000000, 0.8660254037844389297, 1.000000000000000000, 0.8660254037844389297, 1.000000000000000000, 0.8660254037844389297, 1.000000000000000000, 0.8660254037844389297, 1.000000000000000000, 0.8660254037844389297, 1.000000000000000000, 0.8660254037844389297, 1.000000000000000000, 0.8660254037844389297, 1.000000000000000000, 0.8660254037844389297, 1.000000000000000000, 0.8660254037844389297, 1.000000000000000000, 0.8660254037844389297, 1.000000000000000000, 0.8660254037844389297, 1.000000000000000000, 0.8660254037844389297, 1.000000000000000000, 0.8660254037844389297, 1.000000000000000000, 0.8660254037844389297, 1.000000000000000000, 0.8660254037844389297, 1.000000000000000000, 0.8660254037844389297, 1.000000000000000000),
 ( 0.9375385246911009940, 0.8119321794090770261, 0.9375385246911009940, 0.8119321794090770261, 0.9375385246911009940, 0.8119321794090770261, 0.9375385246911009940, 0.8119321794090770261, 0.9375385246911009940, 0.8119321794090770261, 0.9375385246911009940, 0.8119321794090770261, 0.9375385246911009940, 0.8119321794090770261, 0.9375385246911009940, 0.8119321794090770261, 0.9375385246911009940, 0.8119321794090770261, 0.9375385246911009940, 0.8119321794090770261, 0.9375385246911009940, 0.8119321794090770261, 0.9375385246911009940, 0.8119321794090770261, 0.9375385246911009940, 0.8119321794090770261, 0.9375385246911009940, 0.8119321794090770261, 0.9375385246911009940, 0.8119321794090770261, 0.9375385246911009940, 0.8119321794090770261, 0.9375385246911009940, 0.8119321794090770261, 0.9375385246911009940, 0.8119321794090770261, 0.9375385246911009940, 0.8119321794090770261, 0.9375385246911009940, 0.8119321794090770261, 0.9375385246911009940, 0.8119321794090770261, 0.9375385246911009940, 0.8119321794090770261, 0.9375385246911009940, 0.8119321794090770261, 0.9375385246911009940, 0.8119321794090770261, 0.9375385246911009940, 0.8119321794090770261, 0.9375385246911009940, 0.8119321794090770261, 0.9375385246911009940, 0.8119321794090770261, 0.9375385246911009940, 0.8119321794090770261, 0.9375385246911009940, 0.8119321794090770261, 0.9375385246911009940, 0.8119321794090770261, 0.9375385246911009940, 0.8119321794090770261, 0.9375385246911009940, 0.8119321794090770261, 0.9375385246911009940, 0.8119321794090770261, 0.9375385246911009940, 0.8119321794090770261, 0.9375385246911009940, 0.8119321794090770261, 0.9375385246911009940, 0.8119321794090770261, 0.9375385246911009940),
 ( 0.9375385246911009940, 0.8119321794090770261, 0.9375385246911009940, 0.8119321794090770261, 0.9375385246911009940, 0.8119321794090770261, 0.9375385246911009940, 0.8119321794090770261, 0.9375385246911009940, 0.8119321794090770261, 0.9375385246911009940, 0.8119321794090770261, 0.9375385246911009940, 0.8119321794090770261, 0.9375385246911009940, 0.8119321794090770261, 0.9375385246911009940, 0.8119321794090770261, 0.9375385246911009940, 0.8119321794090770261, 0.9375385246911009940, 0.8119321794090770261, 0.9375385246911009940, 0.8119321794090770261, 0.9375385246911009940, 0.8119321794090770261, 0.9375385246911009940, 0.8119321794090770261, 0.9375385246911009940, 0.8119321794090770261, 0.9375385246911009940, 0.8119321794090770261, 0.9375385246911009940, 0.8119321794090770261, 0.9375385246911009940, 0.8119321794090770261, 0.9375385246911009940, 0.8119321794090770261, 0.9375385246911009940, 0.8119321794090770261, 0.9375385246911009940, 0.8119321794090770261, 0.9375385246911009940, 0.8119321794090770261, 0.9375385246911009940, 0.8119321794090770261, 0.9375385246911009940, 0.8119321794090770261, 0.9375385246911009940, 0.8119321794090770261, 0.9375385246911009940, 0.8119321794090770261, 0.9375385246911009940, 0.8119321794090770261, 0.9375385246911009940, 0.8119321794090770261, 0.9375385246911009940, 0.8119321794090770261, 0.9375385246911009940, 0.8119321794090770261, 0.9375385246911009940, 0.8119321794090770261, 0.9375385246911009940, 0.8119321794090770261, 0.9375385246911009940, 0.8119321794090770261, 0.9375385246911009940, 0.8119321794090770261, 0.9375385246911009940, 0.8119321794090770261, 0.9375385246911009940, 0.8119321794090770261, 0.9375385246911009940),
 ( 1.000000000000000000, 0.8660254037844389297, 1.000000000000000000, 0.8660254037844389297, 1.000000000000000000, 0.8660254037844389297, 1.000000000000000000, 0.8660254037844389297, 1.000000000000000000, 0.8660254037844389297, 1.000000000000000000, 0.8660254037844389297, 1.000000000000000000, 0.8660254037844389297, 1.000000000000000000, 0.8660254037844389297, 1.000000000000000000, 0.8660254037844389297, 1.000000000000000000, 0.8660254037844389297, 1.000000000000000000, 0.8660254037844389297, 1.000000000000000000, 0.8660254037844389297, 1.000000000000000000, 0.8660254037844389297, 1.000000000000000000, 0.8660254037844389297, 1.000000000000000000, 0.8660254037844389297, 1.000000000000000000, 0.8660254037844389297, 1.000000000000000000, 0.8660254037844389297, 1.000000000000000000, 0.8660254037844389297, 1.000000000000000000, 0.8660254037844389297, 1.000000000000000000, 0.8660254037844389297, 1.000000000000000000, 0.8660254037844389297, 1.000000000000000000, 0.8660254037844389297, 1.000000000000000000, 0.8660254037844389297, 1.000000000000000000, 0.8660254037844389297, 1.000000000000000000, 0.8660254037844389297, 1.000000000000000000, 0.8660254037844389297, 1.000000000000000000, 0.8660254037844389297, 1.000000000000000000, 0.8660254037844389297, 1.000000000000000000, 0.8660254037844389297, 1.000000000000000000, 0.8660254037844389297, 1.000000000000000000, 0.8660254037844389297, 1.000000000000000000, 0.8660254037844389297, 1.000000000000000000, 0.8660254037844389297, 1.000000000000000000, 0.8660254037844389297, 1.000000000000000000, 0.8660254037844389297, 1.000000000000000000, 0.8660254037844389297, 1.000000000000000000),
 ( 1.000000000000000000, 0.8660254037844389297, 1.000000000000000000, 0.8660254037844389297, 1.000000000000000000, 0.8660254037844389297, 1.000000000000000000, 0.8660254037844389297, 1.000000000000000000, 0.8660254037844389297, 1.000000000000000000, 0.8660254037844389297, 1.000000000000000000, 0.8660254037844389297, 1.000000000000000000, 0.8660254037844389297, 1.000000000000000000, 0.8660254037844389297, 1.000000000000000000, 0.8660254037844389297, 1.000000000000000000, 0.8660254037844389297, 1.000000000000000000, 0.8660254037844389297, 1.000000000000000000, 0.8660254037844389297, 1.000000000000000000, 0.8660254037844389297, 1.000000000000000000, 0.8660254037844389297, 1.000000000000000000, 0.8660254037844389297, 1.000000000000000000, 0.8660254037844389297, 1.000000000000000000, 0.8660254037844389297, 1.000000000000000000, 0.8660254037844389297, 1.000000000000000000, 0.8660254037844389297, 1.000000000000000000, 0.8660254037844389297, 1.000000000000000000, 0.8660254037844389297, 1.000000000000000000, 0.8660254037844389297, 1.000000000000000000, 0.8660254037844389297, 1.000000000000000000, 0.8660254037844389297, 1.000000000000000000, 0.8660254037844389297, 1.000000000000000000, 0.8660254037844389297, 1.000000000000000000, 0.8660254037844389297, 1.000000000000000000, 0.8660254037844389297, 1.000000000000000000, 0.8660254037844389297, 1.000000000000000000, 0.8660254037844389297, 1.000000000000000000, 0.8660254037844389297, 1.000000000000000000, 0.8660254037844389297, 1.000000000000000000, 0.8660254037844389297, 1.000000000000000000, 0.8660254037844389297, 1.000000000000000000, 0.8660254037844389297, 1.000000000000000000),
 ( 1.000000000000000000, 0.8660254037844389297, 1.000000000000000000, 0.8660254037844389297, 1.000000000000000000, 0.8660254037844389297, 1.000000000000000000, 0.8660254037844389297, 1.000000000000000000, 0.8660254037844389297, 1.000000000000000000, 0.8660254037844389297, 1.000000000000000000, 0.8660254037844389297, 1.000000000000000000, 0.8660254037844389297, 1.000000000000000000, 0.8660254037844389297, 1.000000000000000000, 0.8660254037844389297, 1.000000000000000000, 0.8660254037844389297, 1.000000000000000000, 0.8660254037844389297, 1.000000000000000000, 0.8660254037844389297, 1.000000000000000000, 0.8660254037844389297, 1.000000000000000000, 0.8660254037844389297, 1.000000000000000000, 0.8660254037844389297, 1.000000000000000000, 0.8660254037844389297, 1.000000000000000000, 0.8660254037844389297, 1.000000000000000000, 0.8660254037844389297, 1.000000000000000000, 0.8660254037844389297, 1.000000000000000000, 0.8660254037844389297, 1.000000000000000000, 0.8660254037844389297, 1.000000000000000000, 0.8660254037844389297, 1.000000000000000000, 0.8660254037844389297, 1.000000000000000000, 0.8660254037844389297, 1.000000000000000000, 0.8660254037844389297, 1.000000000000000000, 0.8660254037844389297, 1.000000000000000000, 0.8660254037844389297, 1.000000000000000000, 0.8660254037844389297, 1.000000000000000000, 0.8660254037844389297, 1.000000000000000000, 0.8660254037844389297, 1.000000000000000000, 0.8660254037844389297, 1.000000000000000000, 0.8660254037844389297, 1.000000000000000000, 0.8660254037844389297, 1.000000000000000000, 0.8660254037844389297, 1.000000000000000000, 0.8660254037844389297, 1.000000000000000000),
 ( 1.000000000000000000, 0.8660254037844389297, 1.000000000000000000, 0.8660254037844389297, 1.000000000000000000, 0.8660254037844389297, 1.000000000000000000, 0.8660254037844389297, 1.000000000000000000, 0.8660254037844389297, 1.000000000000000000, 0.8660254037844389297, 1.000000000000000000, 0.8660254037844389297, 1.000000000000000000, 0.8660254037844389297, 1.000000000000000000, 0.8660254037844389297, 1.000000000000000000, 0.8660254037844389297, 1.000000000000000000, 0.8660254037844389297, 1.000000000000000000, 0.8660254037844389297, 1.000000000000000000, 0.8660254037844389297, 1.000000000000000000, 0.8660254037844389297, 1.000000000000000000, 0.8660254037844389297, 1.000000000000000000, 0.8660254037844389297, 1.000000000000000000, 0.8660254037844389297, 1.000000000000000000, 0.8660254037844389297, 1.000000000000000000, 0.8660254037844389297, 1.000000000000000000, 0.8660254037844389297, 1.000000000000000000, 0.8660254037844389297, 1.000000000000000000, 0.8660254037844389297, 1.000000000000000000, 0.8660254037844389297, 1.000000000000000000, 0.8660254037844389297, 1.000000000000000000, 0.8660254037844389297, 1.000000000000000000, 0.8660254037844389297, 1.000000000000000000, 0.8660254037844389297, 1.000000000000000000, 0.8660254037844389297, 1.000000000000000000, 0.8660254037844389297, 1.000000000000000000, 0.8660254037844389297, 1.000000000000000000, 0.8660254037844389297, 1.000000000000000000, 0.8660254037844389297, 1.000000000000000000, 0.8660254037844389297, 1.000000000000000000, 0.8660254037844389297, 1.000000000000000000, 0.8660254037844389297, 1.000000000000000000, 0.8660254037844389297, 1.000000000000000000) ) ) 
 REPRESENTATION_ITEM ( '' )  SURFACE ( )  );
#469207 = AXIS2_PLACEMENT_3D ( 'NONE', #550800, #364318, #320394 ) ;
#469206 = CARTESIAN_POINT ( 'NONE',  ( 12.29193018545850080, 8.680822618447260552, -3.084498356001769803 ) ) ;
#469209 = VERTEX_POINT ( 'NONE', #178329 ) ;
#469208 = DIRECTION ( 'NONE',  ( 0.000000000000000000, 1.000000000000000000, 0.000000000000000000 ) ) ;
#469212 = CARTESIAN_POINT ( 'NONE',  ( 6.161232930978476574, -0.6339102429176576292, -141.1556748020572059 ) ) ;
#469211 = DIRECTION ( 'NONE',  ( -1.000000000000000000, -1.232595164407830809E-32, -1.232595164407830946E-32 ) ) ;
#469210 = CARTESIAN_POINT ( 'NONE',  ( 11.17625626830280261, 7.840000000000022062, -28.17331615074622420 ) ) ;
#469215 = FACE_OUTER_BOUND ( 'NONE', #196609, .T. ) ;
#469214 = CARTESIAN_POINT ( 'NONE',  ( -1.208806050948087796, 14.41824355012572489, -0.02539999999999987754 ) ) ;
#469213 = DIRECTION ( 'NONE',  ( 1.000000000000000000, -0.000000000000000000, 1.730406400069006383E-14 ) ) ;
#469217 = CARTESIAN_POINT ( 'NONE',  ( 10.64396414553429970, 14.43897813396499963, 2.330331047308246806 ) ) ;
#469216 = CARTESIAN_POINT ( 'NONE',  ( -12.46655908443434768, 7.808714354063196694, -2.383641400904246588 ) ) ;
#469218 = PLANE ( 'NONE',  #270943 ) ;
#469219 = VERTEX_POINT ( 'NONE', #436654 ) ;
#469221 = EDGE_CURVE ( 'NONE', #365569, #726641, #85516, .T. ) ;
#469220 = DIRECTION ( 'NONE',  ( -0.000000000000000000, 1.000000000000000000, -0.000000000000000000 ) ) ;
#469222 = SURFACE_SIDE_STYLE ('',( #521048 ) ) ;
#469223 = CARTESIAN_POINT ( 'NONE',  ( 14.73240429871353108, 24.78601046904084626, -2.071875143245908379 ) ) ;
#469224 = LINE ( 'NONE', #596376, #423146 ) ;
#469228 = VERTEX_POINT ( 'NONE', #424920 ) ;
#469227 = FACE_OUTER_BOUND ( 'NONE', #114839, .T. ) ;
#469226 = CARTESIAN_POINT ( 'NONE',  ( 12.72639705106306351, -8.758838186273566251, -1.958030274982815122 ) ) ;
#469225 = CARTESIAN_POINT ( 'NONE',  ( 12.07724711418581087, 7.648420549957958059, -27.84526967303427725 ) ) ;
#469232 = ORIENTED_EDGE ( 'NONE', *, *, #379915, .T. ) ;
#469231 = CARTESIAN_POINT ( 'NONE',  ( 9.929257250281814606, -15.48375333915365992, -9.521977507954025199 ) ) ;
#469230 = CARTESIAN_POINT ( 'NONE',  ( -35.00000000000000000, 4.999999999999999112, -8.000000000000003553 ) ) ;
#469229 = CARTESIAN_POINT ( 'NONE',  ( -114.2999999999999829, 12.69999999999999929, 35.54730000000000700 ) ) ;
#469233 = CARTESIAN_POINT ( 'NONE',  ( 0.8701646081243101793, 15.02531760987547393, -0.02540000000000014468 ) ) ;
#469236 = ORIENTED_EDGE ( 'NONE', *, *, #698413, .T. ) ;
#469235 = CIRCLE ( 'NONE', #126519, 4.999999999999785949 ) ;
#469234 = CARTESIAN_POINT ( 'NONE',  ( -1.600134121687778022, 18.56639942220914818, 30.56779543451447978 ) ) ;
#469237 = ORIENTED_EDGE ( 'NONE', *, *, #497756, .T. ) ;
#469238 = PRESENTATION_STYLE_ASSIGNMENT (( #278772 ) ) ;
#469239 = EDGE_LOOP ( 'NONE', ( #365136, #323130, #465695, #702365 ) ) ;
#469240 = DIRECTION ( 'NONE',  ( 1.200748232950198756E-17, 1.000000000000000000, -9.958396954283129968E-17 ) ) ;
#469242 = EDGE_CURVE ( 'NONE', #81718, #183826, #551797, .T. ) ;
#469241 = CARTESIAN_POINT ( 'NONE',  ( -0.6491738246508035326, 1.567244251809625011, -149.2825468749999516 ) ) ;
#469243 = SURFACE_STYLE_FILL_AREA ( #282711 ) ;
#469245 = ORIENTED_EDGE ( 'NONE', *, *, #308904, .T. ) ;
#469244 = SURFACE_STYLE_USAGE ( .BOTH. , #290555 ) ;
#469247 = AXIS2_PLACEMENT_3D ( 'NONE', #633832, #25259, #629903 ) ;
#469246 = CARTESIAN_POINT ( 'NONE',  ( 11.48687293496940320, -9.035359386862328535, -2.479784431710222226 ) ) ;
#469248 = PRESENTATION_LAYER_ASSIGNMENT (  '', '', ( #494773 ) ) ;
#469249 = ORIENTED_EDGE ( 'NONE', *, *, #395655, .T. ) ;
#469250 = ORIENTED_EDGE ( 'NONE', *, *, #266436, .T. ) ;
#469251 = STYLED_ITEM ( 'NONE', ( #478554 ), #330000 ) ;
#469252 = DIRECTION ( 'NONE',  ( 1.131240564625439390E-16, 4.690997416412392070E-17, 1.000000000000000000 ) ) ;
#469253 = CARTESIAN_POINT ( 'NONE',  ( 27.92507739657137478, 0.9130457208111338874, 1.640961917004779558 ) ) ;
#469254 = EDGE_CURVE ( 'NONE', #550061, #592432, #603705, .T. ) ;
#469255 = CARTESIAN_POINT ( 'NONE',  ( -10.72182426249120013, -10.00598459168279852, -27.28985370491969675 ) ) ;
#469256 = DIRECTION ( 'NONE',  ( 1.000000000000000000, 0.000000000000000000, 0.000000000000000000 ) ) ;
#469258 = UNCERTAINTY_MEASURE_WITH_UNIT (LENGTH_MEASURE( 1.000000000000000082E-05 ), #55406, 'distance_accuracy_value', 'NONE');
#469257 =( GEOMETRIC_REPRESENTATION_CONTEXT ( 3 ) GLOBAL_UNCERTAINTY_ASSIGNED_CONTEXT ( ( #416196 ) ) GLOBAL_UNIT_ASSIGNED_CONTEXT ( ( #761534, #216727, #697994 ) ) REPRESENTATION_CONTEXT ( 'NONE', 'WORKASPACE' ) );
#469259 = CARTESIAN_POINT ( 'NONE',  ( 3.452135085076460719, 0.000000000000000000, 13.40878041399631471 ) ) ;
#469260 = CARTESIAN_POINT ( 'NONE',  ( 11.35478925218446022, -9.587045867779300679, -27.38560749586540055 ) ) ;
#469261 = COLOUR_RGB ( '',1.000000000000000000, 1.000000000000000000, 1.000000000000000000 ) ;
#469262 = UNCERTAINTY_MEASURE_WITH_UNIT (LENGTH_MEASURE( 1.000000000000000082E-05 ), #350500, 'distance_accuracy_value', 'NONE');
#469264 = CARTESIAN_POINT ( 'NONE',  ( 7.640578910217293185, 35.79288150277445624, 12.90819715981835358 ) ) ;
#469263 = FILL_AREA_STYLE ('',( #413820 ) ) ;
#469265 = FACE_BOUND ( 'NONE', #612209, .T. ) ;
#469267 = EDGE_CURVE ( 'NONE', #425847, #288468, #470261, .T. ) ;
#469266 = CARTESIAN_POINT ( 'NONE',  ( -12.59969471664046559, 8.971022789486674753, -28.17968016122359032 ) ) ;
#469268 = ORIENTED_EDGE ( 'NONE', *, *, #33805, .F. ) ;
#469269 = DIRECTION ( 'NONE',  ( 0.000000000000000000, 0.000000000000000000, -1.000000000000000000 ) ) ;
#469270 = CARTESIAN_POINT ( 'NONE',  ( -8.643115305870384901, 19.33922762176617738, 27.51241779195682113 ) ) ;
#469271 = CARTESIAN_POINT ( 'NONE',  ( -14.22147265238647762, 13.65597418066331059, -4.353862160082918820 ) ) ;
#469273 = CARTESIAN_POINT ( 'NONE',  ( -13.52448166787468686, 25.67790151005590360, -6.188256995590757370 ) ) ;
#469272 = CARTESIAN_POINT ( 'NONE',  ( -0.6491738246508035326, 1.567244251809625011, -151.6637968749999459 ) ) ;
#469274 = CARTESIAN_POINT ( 'NONE',  ( 4.165600000000003078, 0.000000000000000000, 0.000000000000000000 ) ) ;
#469276 = ORIENTED_EDGE ( 'NONE', *, *, #90710, .T. ) ;
#469275 = FILL_AREA_STYLE ('',( #528934 ) ) ;
#469277 = LINE ( 'NONE', #219046, #221613 ) ;
#469279 = CARTESIAN_POINT ( 'NONE',  ( -4.026217726896120119, -8.221887175678681103, -35.35447699164620161 ) ) ;
#469278 = AXIS2_PLACEMENT_3D ( 'NONE', #155331, #95445, #338303 ) ;
#469280 = LINE ( 'NONE', #413836, #643367 ) ;
#469281 = CARTESIAN_POINT ( 'NONE',  ( 3.847801860644597838, 0.02540000000000000244, 12.18107998960568672 ) ) ;
#469283 = CARTESIAN_POINT ( 'NONE',  ( -2.131768533170405266, 35.27025328646013236, -14.84774614205716681 ) ) ;
#469282 = AXIS2_PLACEMENT_3D ( 'NONE', #555896, #194211, #436805 ) ;
#469288 = EDGE_CURVE ( 'NONE', #724389, #499135, #190120, .T. ) ;
#469287 = CARTESIAN_POINT ( 'NONE',  ( -4.238249792079070488, 14.44994999999999941, -14.37851363497280133 ) ) ;
#469286 = CARTESIAN_POINT ( 'NONE',  ( -14.95281968771959491, 27.05223602863753740, -1.188791012744699671 ) ) ;
#469285 = CARTESIAN_POINT ( 'NONE',  ( 10.91088018545850069, -9.475535327887861570, -28.21528036099519809 ) ) ;
#469284 = CARTESIAN_POINT ( 'NONE',  ( -9.789020934929940410, -9.361310592114689300, -28.03849641579980201 ) ) ;
#469289 = CARTESIAN_POINT ( 'NONE',  ( -10.76597323919899907, 8.946808443694449053, -2.791337401955000352 ) ) ;
#469290 = CARTESIAN_POINT ( 'NONE',  ( -13.64261834097081305, 19.22329873417720236, 5.923267156106221343 ) ) ;
#469292 = CARTESIAN_POINT ( 'NONE',  ( 14.93960270213447750, 31.77058121054811934, 1.344721763293375005 ) ) ;
#469291 = CARTESIAN_POINT ( 'NONE',  ( -15.39999999999999680, 1.867586368699716531E-15, -15.25000000000002309 ) ) ;
#469294 = ORIENTED_EDGE ( 'NONE', *, *, #230720, .F. ) ;
#469293 = DIRECTION ( 'NONE',  ( 0.000000000000000000, 0.1391731009599374014, -0.9902680687415883476 ) ) ;
#469297 = CARTESIAN_POINT ( 'NONE',  ( 12.43256064576215181, -9.149891278285505081, -2.697195554018767538 ) ) ;
#469296 = CARTESIAN_POINT ( 'NONE',  ( -10.06657898932041029, 18.92300000000000182, -0.1738557743037711101 ) ) ;
#469295 = CARTESIAN_POINT ( 'NONE',  ( -1.221824416476717579, 14.54366783842511879, -0.02539999999999988101 ) ) ;
#469299 = DIRECTION ( 'NONE',  ( 0.8441764206235145007, -6.305725324220206328E-15, 0.5360654538983752326 ) ) ;
#469298 = CARTESIAN_POINT ( 'NONE',  ( 8.179459879425902358, 34.61500220472238709, 26.94978655982395566 ) ) ;
#469300 = CARTESIAN_POINT ( 'NONE',  ( 0.01095478610674722152, 0.3981792039088801749, -0.02539999999999935712 ) ) ;
#469302 = CARTESIAN_POINT ( 'NONE',  ( -13.42399315155767248, 14.68317415980131280, -16.38883317381218419 ) ) ;
#469301 = CARTESIAN_POINT ( 'NONE',  ( 12.22679406982261519, -7.722620076054761640, -2.930004144627879281 ) ) ;
#469303 = CARTESIAN_POINT ( 'NONE',  ( 11.70859685212509937, -9.619999999999999218, -27.36502577388069923 ) ) ;
#469304 = CARTESIAN_POINT ( 'NONE',  ( -11.35922680953762054, 7.919049755984980621, -3.013889989667074776 ) ) ;
#469306 = LINE ( 'NONE', #604292, #666984 ) ;
#469305 = CARTESIAN_POINT ( 'NONE',  ( -11.14668960163639966, 8.959999999999999076, -2.600000000000000089 ) ) ;
#469307 = CARTESIAN_POINT ( 'NONE',  ( 1.974352502131209386, 0.8178035832882584177, -151.5645781249999402 ) ) ;
#469309 = EDGE_CURVE ( 'NONE', #452217, #524802, #10851, .T. ) ;
#469308 = CARTESIAN_POINT ( 'NONE',  ( 38.09999999999999432, 0.9473000000000015852, 139.6999999999999886 ) ) ;
#469310 = CARTESIAN_POINT ( 'NONE',  ( 11.88487308183610303, 8.401134490729855742, -3.268509725890118123 ) ) ;
#469312 = LINE ( 'NONE', #652396, #153699 ) ;
#469311 = CARTESIAN_POINT ( 'NONE',  ( -59.50127949962701024, -6.204709239929006692, 0.8270212125450004947 ) ) ;
#469313 = CARTESIAN_POINT ( 'NONE',  ( -11.26255508741339995, 8.186430042638178861, -28.46034515370060802 ) ) ;
#469314 = CARTESIAN_POINT ( 'NONE',  ( 9.783225892376879784, 7.867829295262083633, -28.03621541275622420 ) ) ;
#469315 = CARTESIAN_POINT ( 'NONE',  ( 12.00138990586545518, 8.979318112510290106, -27.51553053179578612 ) ) ;
#469317 = CARTESIAN_POINT ( 'NONE',  ( -11.63236921632042176, 8.995670755395350326, -3.070195904189709335 ) ) ;
#469316 = VECTOR ( 'NONE', #629023, 1000.000000000000114 ) ;
#469319 = CARTESIAN_POINT ( 'NONE',  ( -121.6556604918569633, 5.802383220918007289, 152.2999999999999829 ) ) ;
#469318 = DIRECTION ( 'NONE',  ( 0.000000000000000000, 0.000000000000000000, -1.000000000000000000 ) ) ;
#469320 = CARTESIAN_POINT ( 'NONE',  ( -10.64945641516970021, 8.292367778130209643, -2.031145703782960332 ) ) ;
#469322 = CARTESIAN_POINT ( 'NONE',  ( 11.18494800315480120, 8.400000000000027001, -28.51829656459083395 ) ) ;
#469321 = CARTESIAN_POINT ( 'NONE',  ( 11.31030922571019737, -7.836189891072126379, -2.925515918161341489 ) ) ;
#469323 = SURFACE_SIDE_STYLE ('',( #95695 ) ) ;
#469324 = CARTESIAN_POINT ( 'NONE',  ( -12.91761231515570074, -7.832452047957839447, -2.600000000000000089 ) ) ;
#469326 = CARTESIAN_POINT ( 'NONE',  ( -58.85843282541362242, 1.869926419478799451, 0.4704353116289255454 ) ) ;
#469325 = CARTESIAN_POINT ( 'NONE',  ( -14.35287477293806191, 13.30342528445737038, -4.358324601110892260 ) ) ;
#469327 = DIRECTION ( 'NONE',  ( -1.000000000000000000, -3.122502256758252154E-17, -2.775557561562891351E-17 ) ) ;
#469328 = FACE_OUTER_BOUND ( 'NONE', #658875, .T. ) ;
#469329 = CARTESIAN_POINT ( 'NONE',  ( 14.34999999999999964, -10.14711140957581037, -28.03816769225261041 ) ) ;
#469330 = EDGE_CURVE ( 'NONE', #172824, #492695, #242011, .T. ) ;
#469332 = ORIENTED_EDGE ( 'NONE', *, *, #27799, .F. ) ;
#469331 = LINE ( 'NONE', #234809, #491728 ) ;
#469333 = ORIENTED_EDGE ( 'NONE', *, *, #174142, .F. ) ;
#469334 = ORIENTED_EDGE ( 'NONE', *, *, #98190, .F. ) ;
#469335 = CARTESIAN_POINT ( 'NONE',  ( -12.94777089927192826, 18.97457738713352171, -7.318647367892903155 ) ) ;
#469336 = EDGE_CURVE ( 'NONE', #8037, #61003, #456063, .T. ) ;
#469339 = EDGE_LOOP ( 'NONE', ( #183123, #38366, #371500, #177436 ) ) ;
#469338 = FACE_OUTER_BOUND ( 'NONE', #45802, .T. ) ;
#469337 = SURFACE_STYLE_USAGE ( .BOTH. , #238746 ) ;
#469341 = CARTESIAN_POINT ( 'NONE',  ( 5.929866727793918102, 19.04999999999999716, -14.00449616385496299 ) ) ;
#469340 = FILL_AREA_STYLE_COLOUR ( '', #560349 ) ;
#469343 = DIRECTION ( 'NONE',  ( -3.122502256758252770E-17, 1.000000000000000000, -1.387778780783015385E-17 ) ) ;
#469342 = CARTESIAN_POINT ( 'NONE',  ( -11.22377293496970019, -8.295890263930658648, -3.150237369555699996 ) ) ;
#469344 = CARTESIAN_POINT ( 'NONE',  ( 11.22417293496939905, -8.504109736069320746, -3.150237369555710210 ) ) ;
#469346 = VERTEX_POINT ( 'NONE', #66742 ) ;
#469345 = CARTESIAN_POINT ( 'NONE',  ( -11.02734685212540100, -8.504109736069340286, -2.049762630444300182 ) ) ;
#469347 = VERTEX_POINT ( 'NONE', #2985 ) ;
#469348 = CARTESIAN_POINT ( 'NONE',  ( 11.31000000000000050, -9.900000000000000355, -27.85000000000000142 ) ) ;
#469349 = DIRECTION ( 'NONE',  ( 1.000000000000000000, 0.000000000000000000, 0.000000000000000000 ) ) ;
#469350 = COLOUR_RGB ( '',0.7921568627450980005, 0.8196078431372548767, 0.9333333333333333481 ) ;
#469351 =( LENGTH_UNIT ( ) NAMED_UNIT ( * ) SI_UNIT ( .MILLI., .METRE. ) );
#469352 = VECTOR ( 'NONE', #584791, 1000.000000000000000 ) ;
#469354 = DIRECTION ( 'NONE',  ( 0.000000000000000000, 0.000000000000000000, -1.000000000000000000 ) ) ;
#469353 = CARTESIAN_POINT ( 'NONE',  ( 21.08028706313849554, 18.33753626072814669, -6.902620178106826820 ) ) ;
#469356 = ADVANCED_FACE ( 'NONE', ( #667418 ), #592, .F. ) ;
#469355 = DIRECTION ( 'NONE',  ( 1.000000000000000000, 0.000000000000000000, 0.000000000000000000 ) ) ;
#469359 = ORIENTED_EDGE ( 'NONE', *, *, #64699, .F. ) ;
#469358 = CARTESIAN_POINT ( 'NONE',  ( -10.19735426826329849, -9.793897980662251257, -28.41076691987809610 ) ) ;
#469357 =( NAMED_UNIT ( * ) SI_UNIT ( $, .STERADIAN. ) SOLID_ANGLE_UNIT ( ) );
#469361 = CARTESIAN_POINT ( 'NONE',  ( 7.810528599313832920, -15.19045940240533099, -10.06018108161378954 ) ) ;
#469360 = CARTESIAN_POINT ( 'NONE',  ( 12.17215691167284852, 8.507499051262179535, -3.351446052888644722 ) ) ;
#469363 = EDGE_CURVE ( 'NONE', #446487, #151199, #6924, .T. ) ;
#469362 = CARTESIAN_POINT ( 'NONE',  ( 12.96411466982149996, 8.689380901098781251, -28.35122242344310095 ) ) ;
#469365 = ORIENTED_EDGE ( 'NONE', *, *, #615425, .T. ) ;
#469364 = CARTESIAN_POINT ( 'NONE',  ( 12.89728960163609983, -8.959999999999999076, -2.600000000000000089 ) ) ;
#469366 = DIRECTION ( 'NONE',  ( -3.259387222699669870E-16, 1.000000000000000000, 0.000000000000000000 ) ) ;
#469367 = CARTESIAN_POINT ( 'NONE',  ( 6.279137477451701699, 28.27683618102228635, -36.58230576837756587 ) ) ;
#469369 = SURFACE_SIDE_STYLE ('',( #584800 ) ) ;
#469368 = CARTESIAN_POINT ( 'NONE',  ( 12.30648842997678116, -8.918288521907744126, -2.961798595083383834 ) ) ;
#469370 = CARTESIAN_POINT ( 'NONE',  ( 7.060000000000139941, 0.5000000000002130518, -30.11677219114370274 ) ) ;
#469371 = PRESENTATION_LAYER_ASSIGNMENT (  '', '', ( #215216 ) ) ;
#469374 = ORIENTED_EDGE ( 'NONE', *, *, #272636, .T. ) ;
#469373 = FACE_OUTER_BOUND ( 'NONE', #208125, .T. ) ;
#469372 =( NAMED_UNIT ( * ) SI_UNIT ( $, .STERADIAN. ) SOLID_ANGLE_UNIT ( ) );
#469376 = ORIENTED_EDGE ( 'NONE', *, *, #482620, .F. ) ;
#469375 = CARTESIAN_POINT ( 'NONE',  ( 14.71885176102406945, 25.19242004147773528, -2.890774451741516149 ) ) ;
#469377 = DIRECTION ( 'NONE',  ( 0.000000000000000000, 0.000000000000000000, 1.000000000000000000 ) ) ;
#469379 = SURFACE_SIDE_STYLE ('',( #529036 ) ) ;
#469378 = CARTESIAN_POINT ( 'NONE',  ( 11.46193760159640007, 8.113803453760429107, -2.106230100291950347 ) ) ;
#469380 = ORIENTED_EDGE ( 'NONE', *, *, #232431, .F. ) ;
#469381 =( LENGTH_UNIT ( ) NAMED_UNIT ( * ) SI_UNIT ( .MILLI., .METRE. ) );
#469382 = CARTESIAN_POINT ( 'NONE',  ( 11.42593507122444052, 8.466880102815530051, -27.28321588873409809 ) ) ;
#469383 = EDGE_LOOP ( 'NONE', ( #684326, #18838, #190714, #487334 ) ) ;
#469384 = CARTESIAN_POINT ( 'NONE',  ( 14.34999999999999964, -8.152888590424170800, -2.788167692252679686 ) ) ;
#469386 = MECHANICAL_DESIGN_GEOMETRIC_PRESENTATION_REPRESENTATION (  '', ( #583472 ), #647185 ) ;
#469385 = CARTESIAN_POINT ( 'NONE',  ( 6.369594641974119398, 2.681620243487568445, 13.68920308600971225 ) ) ;
#469387 = CARTESIAN_POINT ( 'NONE',  ( 10.61147293496939881, -9.264640613137610003, -27.97021556828983435 ) ) ;
#469390 = CARTESIAN_POINT ( 'NONE',  ( -58.10127950000000396, -6.315351860000004258, 9.019258059999998522 ) ) ;
#469389 = CARTESIAN_POINT ( 'NONE',  ( 11.42300981112929747, 7.832941583223487214, -27.52260867042786785 ) ) ;
#469388 = FILL_AREA_STYLE ('',( #775712 ) ) ;
#469392 = CARTESIAN_POINT ( 'NONE',  ( -8.536196905599705786, 18.01883370395699657, 26.98838811119522774 ) ) ;
#469391 = LINE ( 'NONE', #640692, #44728 ) ;
#469393 = CARTESIAN_POINT ( 'NONE',  ( 14.34999999999999964, 8.647430382221829248, -2.787748062849650044 ) ) ;
#469394 = AXIS2_PLACEMENT_3D ( 'NONE', #630900, #638773, #571112 ) ;
#469395 = CARTESIAN_POINT ( 'NONE',  ( -88.89999999999999147, 91.88571270000005597, 3.250000001092527402 ) ) ;
#469397 = CARTESIAN_POINT ( 'NONE',  ( 1.931034482758459792, 14.44994999999999941, -18.87155172413789828 ) ) ;
#469396 = CARTESIAN_POINT ( 'NONE',  ( 14.75826073440484620, 26.40944755951403522, 1.843873536408909386 ) ) ;
#469398 = DIRECTION ( 'NONE',  ( 3.122502256758254003E-17, -1.000000000000000000, 1.249000902703301354E-16 ) ) ;
#469399 = SURFACE_STYLE_USAGE ( .BOTH. , #227031 ) ;
#469401 = ADVANCED_FACE ( 'NONE', ( #257757 ), #500033, .F. ) ;
#469400 = FACE_OUTER_BOUND ( 'NONE', #726077, .T. ) ;
#469402 = CARTESIAN_POINT ( 'NONE',  ( -2.286090631094559900, -13.27228206312310910, -0.02539999999999845853 ) ) ;
#469403 = UNCERTAINTY_MEASURE_WITH_UNIT (LENGTH_MEASURE( 1.000000000000000082E-05 ), #386326, 'distance_accuracy_value', 'NONE');
#469405 = DIRECTION ( 'NONE',  ( 0.000000000000000000, 1.000000000000000000, 0.000000000000000000 ) ) ;
#469404 = B_SPLINE_CURVE_WITH_KNOTS ( 'NONE', 3,
 ( #663463, #424860, #361380, #238046 ),
 .UNSPECIFIED., .F., .F.,
 ( 4, 4 ),
 ( 0.000000000000000000, 1.000000000000000000 ),
 .UNSPECIFIED. ) ;
#469406 =( NAMED_UNIT ( * ) SI_UNIT ( $, .STERADIAN. ) SOLID_ANGLE_UNIT ( ) );
#469407 = LINE ( 'NONE', #712156, #97238 ) ;
#469408 = CARTESIAN_POINT ( 'NONE',  ( 15.09070982282162809, 18.91300000000000026, 0.2403729161336679576 ) ) ;
#469409 = ORIENTED_EDGE ( 'NONE', *, *, #524973, .T. ) ;
#469410 = CARTESIAN_POINT ( 'NONE',  ( -10.23984685212539603, -9.035359386862342745, -2.720215568289781949 ) ) ;
#469411 = CARTESIAN_POINT ( 'NONE',  ( -5.413971933041110240, 2.539999999999996483, -14.24592952068214657 ) ) ;
#469413 = LINE ( 'NONE', #227043, #361226 ) ;
#469412 = CARTESIAN_POINT ( 'NONE',  ( -11.37000626830300476, 7.978210570499514098, -27.35987041458921709 ) ) ;
#469414 = CARTESIAN_POINT ( 'NONE',  ( -13.39127745072167031, 18.68109680695382480, 6.471681377243605482 ) ) ;
#469415 =( GEOMETRIC_REPRESENTATION_CONTEXT ( 3 ) GLOBAL_UNCERTAINTY_ASSIGNED_CONTEXT ( ( #520526 ) ) GLOBAL_UNIT_ASSIGNED_CONTEXT ( ( #614985, #559159, #14287 ) ) REPRESENTATION_CONTEXT ( 'NONE', 'WORKASPACE' ) );
#469416 = CARTESIAN_POINT ( 'NONE',  ( -13.46200000000000507, -13.67613148790588973, 0.1268724099927986959 ) ) ;
#469418 = COLOUR_RGB ( '',0.7921568627450980005, 0.8196078431372548767, 0.9333333333333333481 ) ;
#469417 = CARTESIAN_POINT ( 'NONE',  ( 40.32414829889581398, 60.86883655000000459, -25.22137658500973956 ) ) ;
#469423 = VECTOR ( 'NONE', #343677, 1000.000000000000000 ) ;
#469422 = CARTESIAN_POINT ( 'NONE',  ( -13.34476461033843897, 5.648237230682720877, -29.58044538053729866 ) ) ;
#469421 = CARTESIAN_POINT ( 'NONE',  ( 11.99252293496949129, 8.960000000000020393, -28.17331615074622420 ) ) ;
#469420 = B_SPLINE_CURVE_WITH_KNOTS ( 'NONE', 3,
 ( #533097, #279057, #51937, #584937 ),
 .UNSPECIFIED., .F., .F.,
 ( 4, 4 ),
 ( 0.000000000000000000, 1.000000000000000000 ),
 .UNSPECIFIED. ) ;
#469419 = CARTESIAN_POINT ( 'NONE',  ( 10.85668092120003436, 24.06780266577653293, -10.16556163011458302 ) ) ;
#469425 = EDGE_CURVE ( 'NONE', #333815, #111693, #342107, .T. ) ;
#469424 = CARTESIAN_POINT ( 'NONE',  ( 10.93647138448754497, 24.07712875498252103, -10.26615266093711121 ) ) ;
#469428 = CARTESIAN_POINT ( 'NONE',  ( 10.29818018545850755, 8.821789429500528357, -27.35987041458921709 ) ) ;
#469427 =( BOUNDED_CURVE ( )  B_SPLINE_CURVE ( 2, ( #493011, #127340, #735784, #687939, #131322, #374007, #71485, #246771, #624208 ),
 .UNSPECIFIED., .F., .F. ) 
 B_SPLINE_CURVE_WITH_KNOTS ( ( 3, 2, 2, 2, 3 ),
 ( 0.4705882352941193059, 0.4779411764705892018, 0.4852941176470592088, 0.4926470588235290493, 0.4999999999999989453 ),
 .UNSPECIFIED. ) 
 CURVE ( )  GEOMETRIC_REPRESENTATION_ITEM ( )  RATIONAL_B_SPLINE_CURVE ( ( 0.9999999999999827915, 0.9238795325113039469, 1.000000000000000000, 0.9238795325112867385, 1.000000000000000000, 0.9238795325112867385, 1.000000000000000000, 0.9238795325112976187, 0.9999999999999891198 ) ) 
 REPRESENTATION_ITEM ( '' )  );
#469426 = FILL_AREA_STYLE_COLOUR ( '', #671343 ) ;
#469429 = EDGE_LOOP ( 'NONE', ( #149053, #7924, #711727, #587177 ) ) ;
#469431 = CARTESIAN_POINT ( 'NONE',  ( 14.06501036940042404, 30.99195844155841684, 4.835453681781928026 ) ) ;
#469430 = CARTESIAN_POINT ( 'NONE',  ( 12.26317995295759644, 8.401097367851704689, -3.246634707932509301 ) ) ;
#469433 = COLOUR_RGB ( '',0.2509803921568627416, 0.2509803921568627416, 0.2509803921568627416 ) ;
#469432 =( GEOMETRIC_REPRESENTATION_CONTEXT ( 3 ) GLOBAL_UNCERTAINTY_ASSIGNED_CONTEXT ( ( #666381 ) ) GLOBAL_UNIT_ASSIGNED_CONTEXT ( ( #154198, #631406, #511930 ) ) REPRESENTATION_CONTEXT ( 'NONE', 'WORKASPACE' ) );
#469435 = LINE ( 'NONE', #406085, #528206 ) ;
#469434 = CARTESIAN_POINT ( 'NONE',  ( 14.01648673659937572, 24.46478589396910053, 4.974411692061623924 ) ) ;
#469436 = ADVANCED_FACE ( 'NONE', ( #436424 ), #679008, .F. ) ;
#469438 =( NAMED_UNIT ( * ) SI_UNIT ( $, .STERADIAN. ) SOLID_ANGLE_UNIT ( ) );
#469437 = CARTESIAN_POINT ( 'NONE',  ( -14.44656122528067321, 24.88906641185768365, -4.036947624519060973 ) ) ;
#469439 = AXIS2_PLACEMENT_3D ( 'NONE', #44735, #32959, #399047 ) ;
#469441 = ORIENTED_EDGE ( 'NONE', *, *, #748037, .T. ) ;
#469440 = AXIS2_PLACEMENT_3D ( 'NONE', #93060, #399383, #343717 ) ;
#469442 = LINE ( 'NONE', #28293, #124582 ) ;
#469444 = EDGE_CURVE ( 'NONE', #652432, #233972, #737254, .T. ) ;
#469443 = DIRECTION ( 'NONE',  ( -0.000000000000000000, -0.000000000000000000, 1.000000000000000000 ) ) ;
#469445 = CIRCLE ( 'NONE', #253977, 3.500000000000003109 ) ;
#469446 = CARTESIAN_POINT ( 'NONE',  ( 10.91180657253210384, 9.057487246313737472, -2.723246994194729265 ) ) ;
#469448 = ORIENTED_EDGE ( 'NONE', *, *, #279294, .F. ) ;
#469447 = ORIENTED_EDGE ( 'NONE', *, *, #595527, .F. ) ;
#469450 = SURFACE_STYLE_FILL_AREA ( #99714 ) ;
#469449 = CARTESIAN_POINT ( 'NONE',  ( 11.73963842074650366, -8.119999999999979678, -2.115025773880731652 ) ) ;
#469453 = CARTESIAN_POINT ( 'NONE',  ( 27.60199414528182871, 4.332842007794506678, -2.991428450425009267 ) ) ;
#469452 = CARTESIAN_POINT ( 'NONE',  ( 10.55333960163610740, 8.613569957361862706, -28.46034515370059026 ) ) ;
#469451 = B_SPLINE_CURVE_WITH_KNOTS ( 'NONE', 3,
 ( #735206, #206050, #309907, #552065 ),
 .UNSPECIFIED., .F., .F.,
 ( 4, 4 ),
 ( 2.483636768034278258E-07, 0.0003656735309994526401 ),
 .UNSPECIFIED. ) ;
#469454 = ORIENTED_EDGE ( 'NONE', *, *, #663110, .T. ) ;
#469455 = CARTESIAN_POINT ( 'NONE',  ( -12.96411466982170069, -8.689380901098759935, -3.101222423443119602 ) ) ;
#469456 = EDGE_CURVE ( 'NONE', #535545, #551641, #188333, .T. ) ;
#469457 =( LENGTH_UNIT ( ) NAMED_UNIT ( * ) SI_UNIT ( .MILLI., .METRE. ) );
#469460 = CYLINDRICAL_SURFACE ( 'NONE', #127167, 0.6950000000000011724 ) ;
#469459 = CARTESIAN_POINT ( 'NONE',  ( 10.01259314446260440, -8.829814758831149746, -2.230115530025920112 ) ) ;
#469458 = CARTESIAN_POINT ( 'NONE',  ( -11.31000000000000050, -9.141999999999999460, -2.600000000000000533 ) ) ;
#469461 = CARTESIAN_POINT ( 'NONE',  ( 11.14180767767499880, 7.840000000000014069, -28.17331615074618156 ) ) ;
#469463 = ORIENTED_EDGE ( 'NONE', *, *, #321575, .T. ) ;
#469462 =( NAMED_UNIT ( * ) SI_UNIT ( $, .STERADIAN. ) SOLID_ANGLE_UNIT ( ) );
#469465 = EDGE_CURVE ( 'NONE', #548751, #76984, #568503, .T. ) ;
#469464 = DIRECTION ( 'NONE',  ( -1.000000000000000000, 0.000000000000000000, 0.000000000000000000 ) ) ;
#469466 = CARTESIAN_POINT ( 'NONE',  ( 10.47430657253209851, 8.293264972087280640, -3.169400657971980007 ) ) ;
#469468 = DIRECTION ( 'NONE',  ( -0.3531590256068130040, 0.000000000000000000, 0.9355633076561128414 ) ) ;
#469467 = CARTESIAN_POINT ( 'NONE',  ( 8.926564070707872389, 4.696201001276002707, 26.82496739381739914 ) ) ;
#469469 = CARTESIAN_POINT ( 'NONE',  ( 0.7298850574711055472, 14.45000000000000817, -22.28534482758620072 ) ) ;
#469471 = CARTESIAN_POINT ( 'NONE',  ( -59.30127949962703582, -8.388022699507812874, -2.772317325876303418 ) ) ;
#469470 = CARTESIAN_POINT ( 'NONE',  ( 5.973136496369359172, -1.485502254589154303, -139.1395396234384805 ) ) ;
#469473 = ORIENTED_EDGE ( 'NONE', *, *, #240886, .T. ) ;
#469472 = STYLED_ITEM ( 'NONE', ( #679353 ), #595091 ) ;
#469474 = UNCERTAINTY_MEASURE_WITH_UNIT (LENGTH_MEASURE( 1.000000000000000082E-05 ), #776349, 'distance_accuracy_value', 'NONE');
#469476 = DIRECTION ( 'NONE',  ( -1.000000000000000000, -6.034944784262570588E-16, -5.360107721463830008E-31 ) ) ;
#469475 = AXIS2_PLACEMENT_3D ( 'NONE', #525364, #521444, #406303 ) ;
#469477 = CIRCLE ( 'NONE', #393639, 27.94000000000000483 ) ;
#469478 = FACE_OUTER_BOUND ( 'NONE', #729961, .T. ) ;
#469479 = AXIS2_PLACEMENT_3D ( 'NONE', #481470, #724169, #362419 ) ;
#469481 = EDGE_CURVE ( 'NONE', #150155, #722760, #332487, .T. ) ;
#469480 = ORIENTED_EDGE ( 'NONE', *, *, #286458, .F. ) ;
#469482 = FACE_OUTER_BOUND ( 'NONE', #241370, .T. ) ;
#469483 = CARTESIAN_POINT ( 'NONE',  ( 13.15000000000000036, -6.799999999999999822, -2.600000000000000089 ) ) ;
#469485 = ORIENTED_EDGE ( 'NONE', *, *, #218367, .T. ) ;
#469484 = UNCERTAINTY_MEASURE_WITH_UNIT (LENGTH_MEASURE( 1.000000000000000082E-05 ), #314359, 'distance_accuracy_value', 'NONE');
#469486 = CARTESIAN_POINT ( 'NONE',  ( 11.22417293496950030, 8.296824189783871262, -3.150413255823510283 ) ) ;
#469488 =( LENGTH_UNIT ( ) NAMED_UNIT ( * ) SI_UNIT ( .MILLI., .METRE. ) );
#469487 = DIRECTION ( 'NONE',  ( 1.000000000000000000, 0.000000000000000000, 0.000000000000000000 ) ) ;
#469490 = STYLED_ITEM ( 'NONE', ( #114425 ), #262753 ) ;
#469489 = CARTESIAN_POINT ( 'NONE',  ( 8.610000000000137987, -2.199999999999799893, -27.49499999999999744 ) ) ;
#469491 = DIRECTION ( 'NONE',  ( 2.234830161448519684E-17, -8.673617379884029556E-16, 1.000000000000000000 ) ) ;
#469492 = ORIENTED_EDGE ( 'NONE', *, *, #21282, .F. ) ;
#469494 = UNCERTAINTY_MEASURE_WITH_UNIT (LENGTH_MEASURE( 1.000000000000000082E-05 ), #702236, 'distance_accuracy_value', 'NONE');
#469493 = CARTESIAN_POINT ( 'NONE',  ( -13.53626130386810189, 8.589817398221402556, -27.98087368089845839 ) ) ;
#469498 = ORIENTED_EDGE ( 'NONE', *, *, #591936, .T. ) ;
#469497 = DIRECTION ( 'NONE',  ( 0.000000000000000000, -1.000000000000000000, -5.551115123125782702E-17 ) ) ;
#469496 = FILL_AREA_STYLE ('',( #290798 ) ) ;
#469495 = B_SPLINE_SURFACE_WITH_KNOTS ( 'NONE', 3, 1, ( 
 ( #441160, #425549 ),
 ( #787349, #59515 ),
 ( #675939, #437271 ),
 ( #679879, #560311 ),
 ( #135035, #15405 ),
 ( #544609, #743368 ),
 ( #302377, #242643 ),
 ( #365923, #306343 ) ),
 .UNSPECIFIED., .F., .F., .F.,
 ( 4, 1, 1, 1, 1, 4 ),
 ( 2, 2 ),
 ( 0.000000000000000000, 0.1705011849957069059, 0.3365859197209005726, 0.5011160455577078343, 0.7662083662929328742, 1.000000000000000000 ),
 ( 0.000000000000000000, 1.000000000000000000 ),
 .UNSPECIFIED. ) ;
#469499 = VERTEX_POINT ( 'NONE', #130247 ) ;
#469500 = B_SPLINE_CURVE_WITH_KNOTS ( 'NONE', 3,
 ( #619980, #178922, #302336, #556328, #783426, #190695, #548480, #63359, #433345, #488844, #739449, #242598, #194644, #552379, #11431, #664088, #731542, #186764, #787311, #3572, #369803, #735519, #671932, #67312, #310221 ),
 .UNSPECIFIED., .F., .F.,
 ( 4, 1, 1, 2, 2, 2, 1, 2, 2, 2, 1, 1, 2, 2, 4 ),
 ( 0.000000000000000000, 0.1250000000000096034, 0.1875000000000145717, 0.2187500000000167366, 0.2500000000000189293, 0.3750000000000269229, 0.4375000000000310307, 0.4687500000000320299, 0.5000000000000329736, 0.6250000000000421885, 0.6875000000000479616, 0.7187500000000512923, 0.7343750000000510703, 0.7500000000000508482, 1.000000000000000000 ),
 .UNSPECIFIED. ) ;
#469501 = CARTESIAN_POINT ( 'NONE',  ( -10.31402093492990168, 7.861310592114719498, -2.411503584200190176 ) ) ;
#469503 = EDGE_CURVE ( 'NONE', #247377, #774333, #426492, .T. ) ;
#469502 = AXIS2_PLACEMENT_3D ( 'NONE', #705350, #753218, #391390 ) ;
#469505 = CARTESIAN_POINT ( 'NONE',  ( 10.41604816051740023, -8.946633413102579979, -2.791276155829280015 ) ) ;
#469504 = CARTESIAN_POINT ( 'NONE',  ( 11.77300981112929890, 7.832386802930884961, -2.273571463825329264 ) ) ;
#469506 = CARTESIAN_POINT ( 'NONE',  ( 5.801458623326519515, 14.44994999999999941, -8.111906284663778166 ) ) ;
#469507 = DIRECTION ( 'NONE',  ( -0.000000000000000000, -0.000000000000000000, -1.000000000000000000 ) ) ;
#469508 = CARTESIAN_POINT ( 'NONE',  ( 5.723525816686001910, -15.16113000873049721, -12.93744640289570036 ) ) ;
#469509 = ORIENTED_EDGE ( 'NONE', *, *, #345279, .T. ) ;
#469512 = SURFACE_STYLE_USAGE ( .BOTH. , #151768 ) ;
#469511 = CARTESIAN_POINT ( 'NONE',  ( 4.975252597646897534, 0.000000000000000000, 10.86569455181285093 ) ) ;
#469510 = SURFACE_STYLE_USAGE ( .BOTH. , #580971 ) ;
#469513 = VERTEX_POINT ( 'NONE', #440326 ) ;
#469514 = CARTESIAN_POINT ( 'NONE',  ( 4.207938094576404886, 36.21325780572453112, 14.39768234794102497 ) ) ;
#469515 = VECTOR ( 'NONE', #502345, 1000.000000000000000 ) ;
#469516 = FACE_BOUND ( 'NONE', #556837, .T. ) ;
#469518 = ORIENTED_EDGE ( 'NONE', *, *, #224654, .T. ) ;
#469517 = CARTESIAN_POINT ( 'NONE',  ( -11.25932601316949899, 8.849999999999999645, -1.820577136593980017 ) ) ;
#469520 = ORIENTED_EDGE ( 'NONE', *, *, #591100, .T. ) ;
#469519 = ORIENTED_EDGE ( 'NONE', *, *, #70059, .F. ) ;
#469521 = SURFACE_STYLE_FILL_AREA ( #775841 ) ;
#469522 = EDGE_LOOP ( 'NONE', ( #245163, #563495 ) ) ;
#469523 = EDGE_CURVE ( 'NONE', #631045, #236401, #663036, .T. ) ;
#469524 = B_SPLINE_CURVE_WITH_KNOTS ( 'NONE', 3,
 ( #426853, #422922, #295837, #545885, #486259, #669312, #307640, #371141, #430756, #60813, #247832, #311570, #124487, #172439, #732911, #725071, #415169, #657659, #419065, #553727, #180262, #8830, #359424, #176322, #474569, #4917, #665443, #969, #367196, #609507, #721205, #64711, #549801, #112695, #490169, #355551, #597769, #53035, #538138, #661550 ),
 .UNSPECIFIED., .F., .F.,
 ( 4, 2, 2, 2, 2, 2, 2, 2, 2, 2, 2, 2, 2, 2, 2, 2, 2, 2, 2, 4 ),
 ( 0.000000000000000000, 0.06250000000000000000, 0.09375000000000000000, 0.1093750000000000000, 0.1171875000000000000, 0.1250000000000000000, 0.2500000000000000000, 0.3125000000000000000, 0.3750000000000000000, 0.4375000000000000000, 0.4687500000000000000, 0.5000000000000000000, 0.6250000000000000000, 0.7500000000000000000, 0.8125000000000000000, 0.8437500000000000000, 0.8593750000000000000, 0.8671875000000000000, 0.8750000000000000000, 1.000000000000000000 ),
 .UNSPECIFIED. ) ;
#469526 = EDGE_CURVE ( 'NONE', #25892, #205497, #749003, .T. ) ;
#469525 = DIRECTION ( 'NONE',  ( 8.208947429393989484E-30, 1.000000000000000000, 1.699630226687140100E-15 ) ) ;
#469527 = FACE_OUTER_BOUND ( 'NONE', #776393, .T. ) ;
#469529 = LINE ( 'NONE', #231064, #485931 ) ;
#469528 = CARTESIAN_POINT ( 'NONE',  ( 11.44797175407989265, -10.18000000000000327, -27.36502577388068502 ) ) ;
#469531 = DIRECTION ( 'NONE',  ( 6.171535477041491372E-30, 1.000000000000000000, 1.277792108193109972E-15 ) ) ;
#469530 = CARTESIAN_POINT ( 'NONE',  ( 9.233747402469584031, 4.750120839754193192, 27.80879788907504491 ) ) ;
#469533 = FACE_OUTER_BOUND ( 'NONE', #683195, .T. ) ;
#469532 =( LENGTH_UNIT ( ) NAMED_UNIT ( * ) SI_UNIT ( .MILLI., .METRE. ) );
#469535 = CARTESIAN_POINT ( 'NONE',  ( -88.89999999999997726, -3.469446951953614189E-15, -9.199999999999985079 ) ) ;
#469534 = CARTESIAN_POINT ( 'NONE',  ( -14.29692873296752254, -15.85276430812209547, 4.957462367055620156 ) ) ;
#469536 = CARTESIAN_POINT ( 'NONE',  ( -11.55858211509811007, -10.13173188802489832, -28.37976541551537935 ) ) ;
#469538 = CARTESIAN_POINT ( 'NONE',  ( 4.799999999999999822, 81.79999999999999716, -24.40000000000000213 ) ) ;
#469537 = AXIS2_PLACEMENT_3D ( 'NONE', #22149, #85899, #570940 ) ;
#469539 = CARTESIAN_POINT ( 'NONE',  ( -11.62244800315509963, 7.821238197802499847, -27.85000000000000142 ) ) ;
#469540 = CARTESIAN_POINT ( 'NONE',  ( 6.142214467882840090, 60.86883655000000459, -37.80685291494251032 ) ) ;
#469542 = EDGE_CURVE ( 'NONE', #592971, #690342, #153096, .T. ) ;
#469541 = CARTESIAN_POINT ( 'NONE',  ( 11.29523848534294217, 8.399981147756527378, -27.11047920254701538 ) ) ;
#469543 = CARTESIAN_POINT ( 'NONE',  ( -11.40549163955475187, 0.04205365027161160618, 9.785558592920921228 ) ) ;
#469544 = CARTESIAN_POINT ( 'NONE',  ( -59.34204650517642676, -8.396042565099007149, -2.719688772649880626 ) ) ;
#469545 = PRESENTATION_LAYER_ASSIGNMENT (  '', '', ( #545528 ) ) ;
#469546 = DIRECTION ( 'NONE',  ( -1.000000000000000000, -1.722580411644950118E-15, 0.000000000000000000 ) ) ;
#469547 = CARTESIAN_POINT ( 'NONE',  ( 7.621432782779510084, 4.564150285608456592, 27.03400411278591875 ) ) ;
#469550 = CARTESIAN_POINT ( 'NONE',  ( -13.73877294943579130, 8.400000000000000355, -2.600000000000000089 ) ) ;
#469549 = DIRECTION ( 'NONE',  ( -0.7071378569466351127, -6.262746038427513961E-36, -0.7070757040606897581 ) ) ;
#469548 = VECTOR ( 'NONE', #679433, 1000.000000000000000 ) ;
#469552 = CARTESIAN_POINT ( 'NONE',  ( -88.89999999999997726, 0.9473000000000015852, -66.05269999999998731 ) ) ;
#469551 = FACE_OUTER_BOUND ( 'NONE', #410968, .T. ) ;
#469554 = CARTESIAN_POINT ( 'NONE',  ( 0.4185597407320190699, 19.04746000000000095, -11.33126431620346430 ) ) ;
#469553 = CARTESIAN_POINT ( 'NONE',  ( 38.49142524544567578, 60.86883655000000459, -24.12999999999991729 ) ) ;
#469555 = PRESENTATION_LAYER_ASSIGNMENT (  '', '', ( #609170 ) ) ;
#469557 = DIRECTION ( 'NONE',  ( 1.000000000000000000, 1.565741830217542341E-15, -6.431582189974911868E-33 ) ) ;
#469556 = CARTESIAN_POINT ( 'NONE',  ( 7.882885776323761640, 0.02540000000000000244, 11.44717314176410916 ) ) ;
#469559 = SURFACE_STYLE_FILL_AREA ( #227174 ) ;
#469558 = CARTESIAN_POINT ( 'NONE',  ( -11.37775485649231655, 14.46521396471380783, 1.328425092633658711 ) ) ;
#469560 = DIRECTION ( 'NONE',  ( -1.000000000000000000, -0.000000000000000000, -0.000000000000000000 ) ) ;
#469561 = SURFACE_STYLE_FILL_AREA ( #228526 ) ;
#469563 = CARTESIAN_POINT ( 'NONE',  ( 9.750093144462621098, 7.973737072805356263, -3.097031435238851493 ) ) ;
#469562 = DIRECTION ( 'NONE',  ( 1.000000000000000000, 0.000000000000000000, 0.000000000000000000 ) ) ;
#469564 = CARTESIAN_POINT ( 'NONE',  ( 9.715341545056549677, 14.72476697810328083, 0.9668829089168591295 ) ) ;
#469566 = CARTESIAN_POINT ( 'NONE',  ( -11.29312293496969488, 7.839999999999988312, -2.923316150746160691 ) ) ;
#469565 = AXIS2_PLACEMENT_3D ( 'NONE', #286649, #783398, #664063 ) ;
#469567 = DIRECTION ( 'NONE',  ( 0.000000000000000000, -0.000000000000000000, 1.000000000000000000 ) ) ;
#469568 = SURFACE_STYLE_FILL_AREA ( #544831 ) ;
#469569 = CARTESIAN_POINT ( 'NONE',  ( 10.97036466982150316, -7.964079267204298596, -2.093449496138078736 ) ) ;
#469571 = VERTEX_POINT ( 'NONE', #511499 ) ;
#469570 = CARTESIAN_POINT ( 'NONE',  ( 13.09049477076854018, 8.718203779955869592, -3.148991420686154896 ) ) ;
#469573 = CARTESIAN_POINT ( 'NONE',  ( -8.980256121069171371, -14.88439999999998697, -7.291156121069136908 ) ) ;
#469572 = AXIS2_PLACEMENT_3D ( 'NONE', #116081, #378420, #664840 ) ;
#469574 = ORIENTED_EDGE ( 'NONE', *, *, #570562, .F. ) ;
#469575 = CARTESIAN_POINT ( 'NONE',  ( -13.43967980458426581, 18.68323719806969763, 6.661457963747823285 ) ) ;
#469576 = B_SPLINE_CURVE_WITH_KNOTS ( 'NONE', 3,
 ( #227945, #474258, #418766, #382556 ),
 .UNSPECIFIED., .F., .F.,
 ( 4, 4 ),
 ( 0.000000000000000000, 1.000000000000000000 ),
 .UNSPECIFIED. ) ;
#469578 = VERTEX_POINT ( 'NONE', #34208 ) ;
#469577 = ORIENTED_EDGE ( 'NONE', *, *, #523216, .T. ) ;
#469579 = CARTESIAN_POINT ( 'NONE',  ( 12.43437263694986861, -9.461427855872857506, -27.48455163328477013 ) ) ;
#469582 = CARTESIAN_POINT ( 'NONE',  ( -14.02195792817805575, 25.68655369666880617, -4.958913830805193435 ) ) ;
#469581 = CARTESIAN_POINT ( 'NONE',  ( -11.28230626830299954, 7.975535327887929071, -28.21528036099519809 ) ) ;
#469580 = PRESENTATION_LAYER_ASSIGNMENT (  '', '', ( #24969 ) ) ;
#469583 = CARTESIAN_POINT ( 'NONE',  ( 10.03628018545849976, -8.824464672112080521, -2.234719639004819847 ) ) ;
#469584 = CARTESIAN_POINT ( 'NONE',  ( -12.40125626830298877, -10.45999999999999908, -27.52668384925377865 ) ) ;
#469586 = ORIENTED_EDGE ( 'NONE', *, *, #581044, .F. ) ;
#469585 = CIRCLE ( 'NONE', #607514, 14.99999999999999467 ) ;
#469587 = LINE ( 'NONE', #294794, #128046 ) ;
#469588 = UNCERTAINTY_MEASURE_WITH_UNIT (LENGTH_MEASURE( 1.000000000000000082E-05 ), #274091, 'distance_accuracy_value', 'NONE');
#469589 = CARTESIAN_POINT ( 'NONE',  ( -12.08022293496970079, -10.17999999999999972, -27.36502577388069923 ) ) ;
#469591 = EDGE_CURVE ( 'NONE', #409429, #509302, #567238, .T. ) ;
#469590 = CARTESIAN_POINT ( 'NONE',  ( 7.629296551529340498, 9.141388554501107322, -29.15080214519179691 ) ) ;
#469593 = ORIENTED_EDGE ( 'NONE', *, *, #30883, .T. ) ;
#469592 = DIRECTION ( 'NONE',  ( 1.000000000000000000, -1.200748232950198139E-17, 6.011982223193870285E-17 ) ) ;
#469594 = CARTESIAN_POINT ( 'NONE',  ( -10.40710626830300001, 8.824464672112110719, -27.48471963900479764 ) ) ;
#469596 = ORIENTED_EDGE ( 'NONE', *, *, #506604, .T. ) ;
#469595 = CARTESIAN_POINT ( 'NONE',  ( 12.45430767767500235, -10.18000000000000682, -27.36502577388069568 ) ) ;
#469598 = EDGE_CURVE ( 'NONE', #616976, #670696, #694659, .T. ) ;
#469597 = CARTESIAN_POINT ( 'NONE',  ( -9.936822240259738592, 18.92299999999999827, -0.1949532467532447688 ) ) ;
#469599 = ORIENTED_EDGE ( 'NONE', *, *, #709635, .T. ) ;
#469600 = CARTESIAN_POINT ( 'NONE',  ( -12.56050981112949927, -9.616470791611698488, -28.34108699435821066 ) ) ;
#469601 = PRESENTATION_STYLE_ASSIGNMENT (( #334915 ) ) ;
#469603 = CARTESIAN_POINT ( 'NONE',  ( 21.34486012172589398, 22.26616498452285597, 26.82550654288717951 ) ) ;
#469602 = CARTESIAN_POINT ( 'NONE',  ( -13.68852823216583658, 31.41236630628214144, -5.816401121629753312 ) ) ;
#469605 = ORIENTED_EDGE ( 'NONE', *, *, #219950, .F. ) ;
#469604 =( GEOMETRIC_REPRESENTATION_CONTEXT ( 3 ) GLOBAL_UNCERTAINTY_ASSIGNED_CONTEXT ( ( #171715 ) ) GLOBAL_UNIT_ASSIGNED_CONTEXT ( ( #603062, #655106, #778308 ) ) REPRESENTATION_CONTEXT ( 'NONE', 'WORKASPACE' ) );
#469606 = B_SPLINE_CURVE_WITH_KNOTS ( 'NONE', 3,
 ( #529632, #227618, #422295, #780195, #119895, #374415 ),
 .UNSPECIFIED., .F., .F.,
 ( 4, 2, 4 ),
 ( 0.000000000000000000, 0.5000000000000000000, 1.000000000000000000 ),
 .UNSPECIFIED. ) ;
#469607 = PRESENTATION_STYLE_ASSIGNMENT (( #465707 ) ) ;
#469609 = CARTESIAN_POINT ( 'NONE',  ( 13.34503174781420753, 27.06435339170502985, -6.849162080819026777 ) ) ;
#469608 = DIRECTION ( 'NONE',  ( -0.000000000000000000, -1.000000000000000000, -0.000000000000000000 ) ) ;
#469610 = CARTESIAN_POINT ( 'NONE',  ( 12.43776351879178499, 8.398902637812280858, -1.953368629643161158 ) ) ;
#469611 = CARTESIAN_POINT ( 'NONE',  ( -3.080073022240487290, 36.25918740370341453, -14.55057659261880332 ) ) ;
#469614 = EDGE_CURVE ( 'NONE', #330173, #249670, #388446, .T. ) ;
#469613 = CARTESIAN_POINT ( 'NONE',  ( -6.015518778630170260, 1.041264812699010056, -6.955949999999999633 ) ) ;
#469612 =( GEOMETRIC_REPRESENTATION_CONTEXT ( 3 ) GLOBAL_UNCERTAINTY_ASSIGNED_CONTEXT ( ( #614564 ) ) GLOBAL_UNIT_ASSIGNED_CONTEXT ( ( #449022, #683809, #194755 ) ) REPRESENTATION_CONTEXT ( 'NONE', 'WORKASPACE' ) );
#469615 = CARTESIAN_POINT ( 'NONE',  ( -7.571043230644786348, 2.681620243487568445, -13.06312831724434176 ) ) ;
#469616 = ORIENTED_EDGE ( 'NONE', *, *, #240391, .T. ) ;
#469619 = CARTESIAN_POINT ( 'NONE',  ( 27.43022704663909650, -5.312837727791284159, -2.940174202617497290 ) ) ;
#469618 = CARTESIAN_POINT ( 'NONE',  ( -14.04441431316994837, 25.09161266233765275, -4.894952052883353666 ) ) ;
#469617 = CARTESIAN_POINT ( 'NONE',  ( 10.54761145993610327, -10.24446255340660628, -26.86558696410241254 ) ) ;
#469621 = UNCERTAINTY_MEASURE_WITH_UNIT (LENGTH_MEASURE( 1.000000000000000082E-05 ), #279039, 'distance_accuracy_value', 'NONE');
#469620 = CARTESIAN_POINT ( 'NONE',  ( 14.78756293026809843, 13.65205687004157120, 1.591974676169620517 ) ) ;
#469622 = CARTESIAN_POINT ( 'NONE',  ( -11.94328133648839874, 7.821238197802503400, -28.18414828229543545 ) ) ;
#469623 = CARTESIAN_POINT ( 'NONE',  ( 13.98177004606356633, 20.92815191906295880, 5.432411344881328930 ) ) ;
#469624 = LINE ( 'NONE', #410256, #684885 ) ;
#469625 = LINE ( 'NONE', #720186, #296647 ) ;
#469628 = ORIENTED_EDGE ( 'NONE', *, *, #61430, .F. ) ;
#469627 = CARTESIAN_POINT ( 'NONE',  ( -4.762663839813601641, 18.91299999999999315, -0.4399578834968099206 ) ) ;
#469626 = CARTESIAN_POINT ( 'NONE',  ( -13.81752275542726593, 8.253862036376672151, -2.130347394042732212 ) ) ;
#469629 = MECHANICAL_DESIGN_GEOMETRIC_PRESENTATION_REPRESENTATION (  '', ( #647410 ), #749077 ) ;
#469630 = CARTESIAN_POINT ( 'NONE',  ( 13.60168734851245276, 25.60946408646466566, -6.016662719917843738 ) ) ;
#469631 = VECTOR ( 'NONE', #60229, 1000.000000000000114 ) ;
#469633 = CARTESIAN_POINT ( 'NONE',  ( 11.70597251240150705, 29.96676467136765254, 9.379243822420095356 ) ) ;
#469632 = FILL_AREA_STYLE ('',( #227251 ) ) ;
#469634 = CARTESIAN_POINT ( 'NONE',  ( -13.71666666666677159, -10.76666666666666572, -2.599999999999996980 ) ) ;
#469635 = CARTESIAN_POINT ( 'NONE',  ( 11.08277093492970522, -9.899999999999948841, -27.19099349832533363 ) ) ;
#469636 = ORIENTED_EDGE ( 'NONE', *, *, #307703, .F. ) ;
#469637 =( NAMED_UNIT ( * ) PLANE_ANGLE_UNIT ( ) SI_UNIT ( $, .RADIAN. ) );
#469640 = CARTESIAN_POINT ( 'NONE',  ( 26.48178900869937635, 8.908347502909800042, 5.199647544402091981 ) ) ;
#469639 = CARTESIAN_POINT ( 'NONE',  ( 10.29938149385080060, -8.292333303535070144, -2.030963499781130110 ) ) ;
#469638 = DIRECTION ( 'NONE',  ( 0.000000000000000000, 0.000000000000000000, 1.000000000000000000 ) ) ;
#469645 = EDGE_CURVE ( 'NONE', #3042, #484606, #646672, .T. ) ;
#469644 = CARTESIAN_POINT ( 'NONE',  ( 26.62409738585742858, -8.473549338286764154, -4.064000000000001833 ) ) ;
#469643 = CARTESIAN_POINT ( 'NONE',  ( -8.073694842801348415, 19.05000000000000071, -10.85511527985047309 ) ) ;
#469642 = CARTESIAN_POINT ( 'NONE',  ( -1.576321786834310235, 20.58849473771947203, 15.59065626025441098 ) ) ;
#469641 = CARTESIAN_POINT ( 'NONE',  ( -88.89999999999999147, 88.90000000000001990, 0.000000000000000000 ) ) ;
#469646 = ORIENTED_EDGE ( 'NONE', *, *, #700405, .F. ) ;
#469647 = CARTESIAN_POINT ( 'NONE',  ( -1.497837475551619502, 28.71329170946976461, 20.78265169289166892 ) ) ;
#469648 = EDGE_CURVE ( 'NONE', #63443, #741026, #221198, .T. ) ;
#469649 = FILL_AREA_STYLE_COLOUR ( '', #753102 ) ;
#469650 = EDGE_CURVE ( 'NONE', #458647, #346569, #157669, .T. ) ;
#469651 = CARTESIAN_POINT ( 'NONE',  ( 11.67228960163609841, -9.339999999999999858, -27.85000000000000142 ) ) ;
#469652 = PLANE ( 'NONE',  #418564 ) ;
#469653 = CARTESIAN_POINT ( 'NONE',  ( -12.14148998732057905, -9.796494180186730460, -27.29072763806088275 ) ) ;
#469655 = PRESENTATION_LAYER_ASSIGNMENT (  '', '', ( #330311 ) ) ;
#469654 = DIRECTION ( 'NONE',  ( 4.762612000192050560E-17, -1.180979565369634230E-16, -1.000000000000000000 ) ) ;
#469657 = VERTEX_POINT ( 'NONE', #336768 ) ;
#469656 = DIRECTION ( 'NONE',  ( 0.4145855232660988210, 0.000000000000000000, -0.9100103537313050106 ) ) ;
#469659 = LINE ( 'NONE', #596788, #577660 ) ;
#469658 = DIRECTION ( 'NONE',  ( 1.000000000000000000, 0.000000000000000000, 0.000000000000000000 ) ) ;
#469660 = EDGE_CURVE ( 'NONE', #334295, #707334, #209447, .T. ) ;
#469662 = CARTESIAN_POINT ( 'NONE',  ( 11.28270626830279966, 8.824464672112110719, -28.21528036099519809 ) ) ;
#469661 =( NAMED_UNIT ( * ) SI_UNIT ( $, .STERADIAN. ) SOLID_ANGLE_UNIT ( ) );
#469664 = CARTESIAN_POINT ( 'NONE',  ( -12.52690288805260543, -9.418884924788239132, -28.22190671601230960 ) ) ;
#469663 = SURFACE_STYLE_FILL_AREA ( #708459 ) ;
#469665 = CARTESIAN_POINT ( 'NONE',  ( 14.19487319762556865, 13.64037613082812683, 4.439788847458594034 ) ) ;
#469666 = CARTESIAN_POINT ( 'NONE',  ( -58.10127950000003239, 1.909191995952206566, 10.84320732000017173 ) ) ;
#469667 = CARTESIAN_POINT ( 'NONE',  ( -14.72447892968041572, 13.65939258971052617, -2.096682365007870086 ) ) ;
#469668 = CARTESIAN_POINT ( 'NONE',  ( -11.03826703416129718, 29.89193555225167387, 9.968822264240758457 ) ) ;
#469669 = EDGE_CURVE ( 'NONE', #590273, #244577, #178583, .T. ) ;
#469672 = CARTESIAN_POINT ( 'NONE',  ( -3.742642923784514686, 18.91300000000000381, -0.6969751996080161272 ) ) ;
#469671 = CARTESIAN_POINT ( 'NONE',  ( 8.285000000000001918, 8.824585259957311578, -27.17476427806880324 ) ) ;
#469670 = CARTESIAN_POINT ( 'NONE',  ( -13.63365333599288931, 18.32732154413499259, 6.254898287916641486 ) ) ;
#469673 = CARTESIAN_POINT ( 'NONE',  ( -9.862555087413447552, 8.186430042638178861, -28.46034515370060802 ) ) ;
#469674 = B_SPLINE_CURVE_WITH_KNOTS ( 'NONE', 3,
 ( #166771, #548102, #361620, #357728, #540283, #369420, #663704, #70823, #59102, #599957, #786924, #429043, #114911, #783035 ),
 .UNSPECIFIED., .F., .F.,
 ( 4, 2, 2, 2, 2, 2, 4 ),
 ( 0.000000000000000000, 0.1250000000000388301, 0.1875000000000592026, 0.2187500000000634770, 0.2500000000000677791, 0.5000000000000514033, 1.000000000000000000 ),
 .UNSPECIFIED. ) ;
#469675 = CARTESIAN_POINT ( 'NONE',  ( 14.70046228396439680, 13.87429451623996890, -2.987380984487104651 ) ) ;
#469676 = FACE_OUTER_BOUND ( 'NONE', #447357, .T. ) ;
#469679 = CARTESIAN_POINT ( 'NONE',  ( -12.98660580028793454, 31.55538477673782438, 7.249429430052700241 ) ) ;
#469678 = DIRECTION ( 'NONE',  ( 0.02591989019383999018, -0.1397984407572246124, 0.9898406716508408865 ) ) ;
#469677 = DIRECTION ( 'NONE',  ( -0.7071067811865483499, -6.242245727565624898E-36, -0.7071067811865466846 ) ) ;
#469680 = CARTESIAN_POINT ( 'NONE',  ( 14.19821440510961708, 27.45739999999998560, -4.429089828230813985 ) ) ;
#469681 = AXIS2_PLACEMENT_3D ( 'NONE', #249608, #611291, #313356 ) ;
#469682 = EDGE_CURVE ( 'NONE', #87020, #484720, #630963, .T. ) ;
#469683 = CARTESIAN_POINT ( 'NONE',  ( 9.853139601636113909, -8.186430042638153992, -3.210345153700601806 ) ) ;
#469684 = FACE_BOUND ( 'NONE', #118721, .T. ) ;
#469685 =( GEOMETRIC_REPRESENTATION_CONTEXT ( 3 ) GLOBAL_UNCERTAINTY_ASSIGNED_CONTEXT ( ( #762285 ) ) GLOBAL_UNIT_ASSIGNED_CONTEXT ( ( #422050, #429858, #533323 ) ) REPRESENTATION_CONTEXT ( 'NONE', 'WORKASPACE' ) );
#469686 = B_SPLINE_CURVE_WITH_KNOTS ( 'NONE', 3,
 ( #591810, #703508, #166476, #464697, #715269, #170394, #357423, #524306, #707386, #413158, #468592, #293812, #162574, #655637, #647712, #102748, #110645, #54900, #353533, #520409, #536115, #778835, #671244, #6809, #543892, #726984, #70524, #182128, #667302, #551692, #492082, #190010, #253697, #495997, #66633, #369111, #130377, #424804, #679135, #432667, #297730, #134297, #786634, #555628, #305595, #10744, #309521, #122467, #249767, #313499, #738772, #484244, #193956, #126423, #420923, #436549, #376977, #365199 ),
 .UNSPECIFIED., .F., .F.,
 ( 4, 2, 2, 2, 2, 2, 2, 2, 2, 2, 2, 2, 2, 2, 2, 2, 2, 2, 2, 2, 2, 2, 2, 2, 2, 2, 2, 2, 4 ),
 ( 0.000000000000000000, 0.03125000000000000000, 0.04687500000000000000, 0.05468750000000000000, 0.05859375000000000000, 0.06250000000000000000, 0.09375000000000000000, 0.1250000000000000000, 0.2500000000000000000, 0.3750000000000000000, 0.4375000000000000000, 0.4687500000000000000, 0.4843750000000000000, 0.5000000000000000000, 0.5625000000000000000, 0.5937500000000000000, 0.6093750000000000000, 0.6250000000000000000, 0.6875000000000000000, 0.7187500000000000000, 0.7343750000000000000, 0.7500000000000000000, 0.8125000000000000000, 0.8437500000000000000, 0.8593750000000000000, 0.8671875000000000000, 0.8710937500000000000, 0.8750000000000000000, 1.000000000000000000 ),
 .UNSPECIFIED. ) ;
#469689 = STYLED_ITEM ( 'NONE', ( #271199 ), #385456 ) ;
#469688 = CARTESIAN_POINT ( 'NONE',  ( -13.43660000000000565, 13.67959566589999909, 1.273614795919999709 ) ) ;
#469687 = CARTESIAN_POINT ( 'NONE',  ( -63.50000000000000000, -3.469446951953614189E-15, 12.69999999999998863 ) ) ;
#469690 = CARTESIAN_POINT ( 'NONE',  ( -58.10127950000000396, -5.253553120000005627, -6.026167779999997975 ) ) ;
#469692 = EDGE_CURVE ( 'NONE', #114790, #111808, #269236, .T. ) ;
#469691 = CARTESIAN_POINT ( 'NONE',  ( -0.1183145605089672148, 14.44994999999999941, -6.510656422376600361 ) ) ;
#469694 = CARTESIAN_POINT ( 'NONE',  ( 6.492789722852204903, 14.44999999999999574, -14.24048013750810071 ) ) ;
#469693 = CARTESIAN_POINT ( 'NONE',  ( -11.76853818906397109, -9.146924069723910478, -2.626428975304475610 ) ) ;
#469696 = CARTESIAN_POINT ( 'NONE',  ( -12.67109685212538750, -10.45999999999999908, -28.17331615074622420 ) ) ;
#469695 = DIRECTION ( 'NONE',  ( 0.000000000000000000, 1.256420710046080011E-15, -1.000000000000000000 ) ) ;
#469698 = CARTESIAN_POINT ( 'NONE',  ( 11.80614255904349896, -10.18190505446390226, -27.36172612275800375 ) ) ;
#469697 = PRESENTATION_STYLE_ASSIGNMENT (( #155907 ) ) ;
#469699 = CARTESIAN_POINT ( 'NONE',  ( 0.2513588716769397657, 19.04746000000000450, -10.78861525134456123 ) ) ;
#469700 = CARTESIAN_POINT ( 'NONE',  ( -12.19708960163639944, 8.959999999999999076, -27.85000000000000142 ) ) ;
#469701 = EDGE_CURVE ( 'NONE', #340464, #227603, #463650, .T. ) ;
#469702 = CARTESIAN_POINT ( 'NONE',  ( 10.26524558888270633, 34.23585144663309876, 27.54205638846074322 ) ) ;
#469703 = CARTESIAN_POINT ( 'NONE',  ( 12.19148994082881643, 7.828265192905692338, -2.271201168113127000 ) ) ;
#469704 = ORIENTED_EDGE ( 'NONE', *, *, #649852, .F. ) ;
#469705 = CARTESIAN_POINT ( 'NONE',  ( -12.05105626830300203, -10.45999999999999908, -27.52668384925377865 ) ) ;
#469706 = CARTESIAN_POINT ( 'NONE',  ( -12.11869137246332784, -8.982059900490030557, -2.361288659192387840 ) ) ;
#469707 = ORIENTED_EDGE ( 'NONE', *, *, #274786, .T. ) ;
#469708 = CARTESIAN_POINT ( 'NONE',  ( -58.10127950000000396, -2.243625180000005326, -10.76967366000000048 ) ) ;
#469710 = ORIENTED_EDGE ( 'NONE', *, *, #318096, .F. ) ;
#469709 = AXIS2_PLACEMENT_3D ( 'NONE', #535202, #304656, #785724 ) ;
#469712 = SURFACE_STYLE_FILL_AREA ( #768185 ) ;
#469711 = CARTESIAN_POINT ( 'NONE',  ( -12.13835626830300107, -8.120000000000000995, -2.115025773880709892 ) ) ;
#469713 = PRESENTATION_LAYER_ASSIGNMENT (  '', '', ( #343387 ) ) ;
#469714 = MECHANICAL_DESIGN_GEOMETRIC_PRESENTATION_REPRESENTATION (  '', ( #317373 ), #571277 ) ;
#469716 = CARTESIAN_POINT ( 'NONE',  ( 9.446227848101267810, 18.92299999999999827, -0.6109262658227825327 ) ) ;
#469715 = CARTESIAN_POINT ( 'NONE',  ( -0.07372300459006653206, 0.02540000000000000244, 11.42976224243505357 ) ) ;
#469717 = CARTESIAN_POINT ( 'NONE',  ( -12.42057847092934075, 18.67993164556961005, -8.181403268846146659 ) ) ;
#469719 = CARTESIAN_POINT ( 'NONE',  ( -58.80127949962701450, -4.406819889639108645, 0.9320794263425234982 ) ) ;
#469718 = PLANE ( 'NONE',  #146177 ) ;
#469722 = ORIENTED_EDGE ( 'NONE', *, *, #287346, .T. ) ;
#469721 = ORIENTED_EDGE ( 'NONE', *, *, #716414, .F. ) ;
#469720 = SURFACE_STYLE_FILL_AREA ( #764263 ) ;
#469723 = FILL_AREA_STYLE ('',( #52122 ) ) ;
#469725 = VERTEX_POINT ( 'NONE', #634877 ) ;
#469724 = FILL_AREA_STYLE_COLOUR ( '', #305657 ) ;
#469726 = DIRECTION ( 'NONE',  ( 1.232595164407830946E-32, -1.019203182402796373E-32, 1.000000000000000000 ) ) ;
#469729 = VERTEX_POINT ( 'NONE', #93958 ) ;
#469728 = FACE_OUTER_BOUND ( 'NONE', #112775, .T. ) ;
#469727 = CARTESIAN_POINT ( 'NONE',  ( 11.31610426826300397, 8.970716371709434256, -28.17950325083743834 ) ) ;
#469730 = VERTEX_POINT ( 'NONE', #698556 ) ;
#469731 = ORIENTED_EDGE ( 'NONE', *, *, #633308, .T. ) ;
#469733 = CARTESIAN_POINT ( 'NONE',  ( -14.29754161338238383, 27.16741622124627398, -4.536554058893605301 ) ) ;
#469732 = MECHANICAL_DESIGN_GEOMETRIC_PRESENTATION_REPRESENTATION (  '', ( #648087 ), #88852 ) ;
#469734 = ORIENTED_EDGE ( 'NONE', *, *, #467191, .F. ) ;
#469735 = CARTESIAN_POINT ( 'NONE',  ( -13.73877294943579308, 10.77484394113261956, -2.600000000000000089 ) ) ;
#469736 = CARTESIAN_POINT ( 'NONE',  ( 10.66800000528956538, -5.973939659731198226, 17.01800000000000068 ) ) ;
#469737 = CARTESIAN_POINT ( 'NONE',  ( 20.63750000000001705, -20.63749999999999574, 31.75000000000000000 ) ) ;
#469739 = FACE_OUTER_BOUND ( 'NONE', #768394, .T. ) ;
#469738 = CONICAL_SURFACE ( 'NONE', #571303, 0.4499999999999990119, 1.029744258680000302 ) ;
#469741 = SURFACE_STYLE_USAGE ( .BOTH. , #44264 ) ;
#469740 = CARTESIAN_POINT ( 'NONE',  ( -2.839313815816312925, -13.87429415014512202, -0.02539999999999836486 ) ) ;
#469742 = LINE ( 'NONE', #402484, #249389 ) ;
#469743 = CARTESIAN_POINT ( 'NONE',  ( 14.81431651341708466, 14.71235224263606156, 1.319917986665389176 ) ) ;
#469744 = FILL_AREA_STYLE ('',( #44267 ) ) ;
#469746 = ORIENTED_EDGE ( 'NONE', *, *, #397147, .T. ) ;
#469745 = VECTOR ( 'NONE', #124246, 1000.000000000000000 ) ;
#469747 = CARTESIAN_POINT ( 'NONE',  ( 23.61636235402178485, -14.93029129456668613, -6.588388244188523757 ) ) ;
#469748 = CARTESIAN_POINT ( 'NONE',  ( 6.523446307325837523, 35.78458852735828799, -13.36692276821610115 ) ) ;
#469750 = UNCERTAINTY_MEASURE_WITH_UNIT (LENGTH_MEASURE( 1.000000000000000082E-05 ), #126579, 'distance_accuracy_value', 'NONE');
#469749 = PRESENTATION_STYLE_ASSIGNMENT (( #48225 ) ) ;
#469752 = EDGE_CURVE ( 'NONE', #25935, #67381, #90059, .T. ) ;
#469751 = FILL_AREA_STYLE_COLOUR ( '', #594427 ) ;
#469753 = EDGE_CURVE ( 'NONE', #334214, #322771, #302592, .T. ) ;
#469754 = ORIENTED_EDGE ( 'NONE', *, *, #7899, .F. ) ;
#469757 = CARTESIAN_POINT ( 'NONE',  ( -13.27342898144499728, 19.80049250416720952, 6.986858764412883893 ) ) ;
#469756 = CARTESIAN_POINT ( 'NONE',  ( -11.21974267983619988, -8.567319218682859727, -1.715689941785480066 ) ) ;
#469755 = CARTESIAN_POINT ( 'NONE',  ( -12.14342155060128547, 8.675596217815055411, -3.300155046932112590 ) ) ;
#469758 = CARTESIAN_POINT ( 'NONE',  ( -9.774456415169710866, 8.507632221869799949, -28.41885429621699899 ) ) ;
#469759 = VECTOR ( 'NONE', #564074, 1000.000000000000000 ) ;
#469760 = CARTESIAN_POINT ( 'NONE',  ( -11.64701042637037176, -8.925735773925454808, -2.367817785065242209 ) ) ;
#469761 = CARTESIAN_POINT ( 'NONE',  ( 10.19735426826299829, 8.294849778473698976, -3.160946171972070395 ) ) ;
#469762 = EDGE_LOOP ( 'NONE', ( #291751, #489297, #574508, #369625 ) ) ;
#469763 = DIRECTION ( 'NONE',  ( 0.7071067811865489050, -8.413789376180709770E-17, 0.7071067811865461294 ) ) ;
#469765 = CARTESIAN_POINT ( 'NONE',  ( -1.031277137139273936, 14.55901044931120758, -0.02539999999999990529 ) ) ;
#469764 = SURFACE_STYLE_USAGE ( .BOTH. , #227390 ) ;
#469767 = CARTESIAN_POINT ( 'NONE',  ( 7.789676621835442738, 18.91300000000000026, 0.6433243275316475884 ) ) ;
#469766 = CARTESIAN_POINT ( 'NONE',  ( -14.22732834292765070, 18.58564057521916624, 4.334658578897794712 ) ) ;
#469768 = EDGE_CURVE ( 'NONE', #777602, #210187, #423751, .T. ) ;
#469769 = CONICAL_SURFACE ( 'NONE', #254284, 3.052699999999991753, 0.7853981633974296273 ) ;
#469770 = ORIENTED_EDGE ( 'NONE', *, *, #756699, .F. ) ;
#469771 = CARTESIAN_POINT ( 'NONE',  ( -10.72928719611198822, 7.870604422979822878, -27.50634440297960737 ) ) ;
#469772 = CARTESIAN_POINT ( 'NONE',  ( -14.85516670436989628, 27.15458305071386036, -0.7288540370297287296 ) ) ;
#469775 = EDGE_CURVE ( 'NONE', #229707, #321857, #649233, .T. ) ;
#469774 =( GEOMETRIC_REPRESENTATION_CONTEXT ( 3 ) GLOBAL_UNCERTAINTY_ASSIGNED_CONTEXT ( ( #198818 ) ) GLOBAL_UNIT_ASSIGNED_CONTEXT ( ( #461552, #465449, #700359 ) ) REPRESENTATION_CONTEXT ( 'NONE', 'WORKASPACE' ) );
#469773 = CARTESIAN_POINT ( 'NONE',  ( -13.46200000000000685, -14.01100309119732223, -2.436245932690286331 ) ) ;
#469776 = CARTESIAN_POINT ( 'NONE',  ( -12.88901159261332907, 23.58777904890474630, 7.672900721212953634 ) ) ;
#469778 = AXIS2_PLACEMENT_3D ( 'NONE', #573077, #684785, #509469 ) ;
#469777 = CARTESIAN_POINT ( 'NONE',  ( 14.32230989065535987, 8.222098093309098132, -28.57159486755134736 ) ) ;
#469780 = ORIENTED_EDGE ( 'NONE', *, *, #263705, .F. ) ;
#469779 = LINE ( 'NONE', #652861, #44928 ) ;
#469781 = ORIENTED_EDGE ( 'NONE', *, *, #290886, .T. ) ;
#469782 = FACE_OUTER_BOUND ( 'NONE', #306486, .T. ) ;
#469783 = CARTESIAN_POINT ( 'NONE',  ( -12.51772293496969191, 8.960000000000020393, -27.52668384925377865 ) ) ;
#469784 = DIRECTION ( 'NONE',  ( -1.000000000000000000, -0.000000000000000000, -3.491481338843133750E-15 ) ) ;
#469785 = EDGE_CURVE ( 'NONE', #526833, #352977, #103697, .T. ) ;
#469786 = CARTESIAN_POINT ( 'NONE',  ( 88.90000000000104308, 38.10000000002018083, 0.000000000000000000 ) ) ;
#469788 = PLANE ( 'NONE',  #353048 ) ;
#469787 = SURFACE_SIDE_STYLE ('',( #48266 ) ) ;
#469789 = CARTESIAN_POINT ( 'NONE',  ( 13.94074867065806700, 20.21514329445761859, 5.182823248126203985 ) ) ;
#469790 = STYLED_ITEM ( 'NONE', ( #9214 ), #703822 ) ;
#469794 = CARTESIAN_POINT ( 'NONE',  ( -11.14536466982170282, 8.835920732795676358, -3.106550503861901458 ) ) ;
#469793 = DIRECTION ( 'NONE',  ( 5.536293934372442818E-17, -0.9996573249755572599, -0.02617694830787311439 ) ) ;
#469792 = CARTESIAN_POINT ( 'NONE',  ( 0.000000000000000000, 0.000000000000000000, 16.76399999999999935 ) ) ;
#469791 = CARTESIAN_POINT ( 'NONE',  ( 21.33398136754739483, 22.32638574952767030, 27.75585142279283701 ) ) ;
#469797 = VERTEX_POINT ( 'NONE', #105609 ) ;
#469796 = CARTESIAN_POINT ( 'NONE',  ( -106.6530515971975603, 6.779139187729868787, 152.2999999999999829 ) ) ;
#469795 = CARTESIAN_POINT ( 'NONE',  ( -10.80000000000000071, 14.67999999999999972, 51.00000000000000000 ) ) ;
#469798 = ORIENTED_EDGE ( 'NONE', *, *, #171033, .T. ) ;
#469800 = EDGE_CURVE ( 'NONE', #580451, #164642, #236951, .T. ) ;
#469799 =( LENGTH_UNIT ( ) NAMED_UNIT ( * ) SI_UNIT ( .MILLI., .METRE. ) );
#469802 = MECHANICAL_DESIGN_GEOMETRIC_PRESENTATION_REPRESENTATION (  '', ( #356017 ), #698754 ) ;
#469801 = PRESENTATION_STYLE_ASSIGNMENT (( #656826 ) ) ;
#469803 = CARTESIAN_POINT ( 'NONE',  ( -107.0662778501429386, 6.509745286670605147, 152.3000000000000398 ) ) ;
#469805 = CARTESIAN_POINT ( 'NONE',  ( -13.57097598050137854, 24.36480004305393265, 6.085619270885902488 ) ) ;
#469804 = CARTESIAN_POINT ( 'NONE',  ( 11.08842034258711173, -10.42544070312685811, -28.33981785338409409 ) ) ;
#469808 = CARTESIAN_POINT ( 'NONE',  ( 13.78469314584113903, -16.12899999999999068, -4.086016535086493207 ) ) ;
#469807 = CARTESIAN_POINT ( 'NONE',  ( -6.289174454616658139, 0.8769059817327615747, -138.1338880544087999 ) ) ;
#469806 = DIRECTION ( 'NONE',  ( 1.000000000000000000, 0.000000000000000000, 0.000000000000000000 ) ) ;
#469809 = CARTESIAN_POINT ( 'NONE',  ( 9.824372934969460402, 8.295890263930690622, -28.40023736955570044 ) ) ;
#469811 = MECHANICAL_DESIGN_GEOMETRIC_PRESENTATION_REPRESENTATION (  '', ( #571372 ), #673192 ) ;
#469810 = CARTESIAN_POINT ( 'NONE',  ( -11.43703133648840442, 9.056645971042105003, -27.72575682329360092 ) ) ;
#469813 = ORIENTED_EDGE ( 'NONE', *, *, #88835, .T. ) ;
#469812 = DIRECTION ( 'NONE',  ( -1.000000000000000000, 0.000000000000000000, 0.000000000000000000 ) ) ;
#469814 = DIRECTION ( 'NONE',  ( 0.000000000000000000, 0.000000000000000000, -1.000000000000000000 ) ) ;
#469815 = DIRECTION ( 'NONE',  ( -0.000000000000000000, 1.000000000000000000, -0.000000000000000000 ) ) ;
#469816 = ADVANCED_FACE ( 'NONE', ( #101698 ), #598597, .F. ) ;
#469818 = CARTESIAN_POINT ( 'NONE',  ( 23.30164496127885698, 15.41677469831183167, -3.068759615384615724 ) ) ;
#469817 = APPLICATION_CONTEXT ( 'automotive_design' ) ;
#469819 = ORIENTED_EDGE ( 'NONE', *, *, #714165, .F. ) ;
#469822 = CYLINDRICAL_SURFACE ( 'NONE', #107934, 0.1999999999999982625 ) ;
#469821 = CIRCLE ( 'NONE', #25209, 5.000000000000000888 ) ;
#469820 = DIRECTION ( 'NONE',  ( 0.000000000000000000, 0.000000000000000000, 1.000000000000000000 ) ) ;
#469823 =( NAMED_UNIT ( * ) SI_UNIT ( $, .STERADIAN. ) SOLID_ANGLE_UNIT ( ) );
#469824 = ORIENTED_EDGE ( 'NONE', *, *, #460297, .T. ) ;
#469825 = FACE_OUTER_BOUND ( 'NONE', #269330, .T. ) ;
#469826 = DIRECTION ( 'NONE',  ( 0.000000000000000000, 0.000000000000000000, 1.000000000000000000 ) ) ;
#469827 =( NAMED_UNIT ( * ) PLANE_ANGLE_UNIT ( ) SI_UNIT ( $, .RADIAN. ) );
#469828 = FACE_OUTER_BOUND ( 'NONE', #618716, .T. ) ;
#469829 = CARTESIAN_POINT ( 'NONE',  ( -58.10127950000001107, -7.419525373233525401E-16, 11.01048089999999036 ) ) ;
#469831 = ADVANCED_FACE ( 'NONE', ( #288845 ), #173263, .T. ) ;
#469830 = CARTESIAN_POINT ( 'NONE',  ( -12.57203922624402637, 7.736666005653213496, -28.21689492691507439 ) ) ;
#469832 = COLOUR_RGB ( '',1.000000000000000000, 1.000000000000000000, 1.000000000000000000 ) ;
#469833 = CARTESIAN_POINT ( 'NONE',  ( 0.9734477676387703893, 2.350110802895327033, 149.1456250000000807 ) ) ;
#469834 = CARTESIAN_POINT ( 'NONE',  ( 10.31992620075463307, 34.19536535461907789, 26.64180209188380388 ) ) ;
#469835 = CARTESIAN_POINT ( 'NONE',  ( -11.50563149385101980, -9.610433662130290600, -28.35154360935190354 ) ) ;
#469836 = CARTESIAN_POINT ( 'NONE',  ( -10.96680767767520059, 7.839999999999989200, -2.276683849253779535 ) ) ;
#469837 = CARTESIAN_POINT ( 'NONE',  ( -58.58924723622700981, -6.596042580000005984, 0.6798807604660004333 ) ) ;
#469840 = ORIENTED_EDGE ( 'NONE', *, *, #238674, .F. ) ;
#469839 = ORIENTED_EDGE ( 'NONE', *, *, #505368, .F. ) ;
#469838 = FILL_AREA_STYLE_COLOUR ( '', #18787 ) ;
#469841 = MECHANICAL_DESIGN_GEOMETRIC_PRESENTATION_REPRESENTATION (  '', ( #25224 ), #774825 ) ;
#469842 = CARTESIAN_POINT ( 'NONE',  ( 10.62028974850280783, -9.463939597079610522, -27.34328719605291624 ) ) ;
#469844 = ORIENTED_EDGE ( 'NONE', *, *, #151744, .F. ) ;
#469843 = CARTESIAN_POINT ( 'NONE',  ( 14.23001844270669736, 31.39319627781616973, 4.744124660473644894 ) ) ;
#469847 = CARTESIAN_POINT ( 'NONE',  ( 13.53470904223961568, 14.36383705037075842, 3.806680446208206892 ) ) ;
#469846 = CARTESIAN_POINT ( 'NONE',  ( -9.964724344341911788, -10.00410973606930121, -27.29976263044428464 ) ) ;
#469845 = DIRECTION ( 'NONE',  ( -1.000000000000000000, 0.000000000000000000, 0.000000000000000000 ) ) ;
#469848 = ORIENTED_EDGE ( 'NONE', *, *, #715826, .F. ) ;
#469850 = ORIENTED_EDGE ( 'NONE', *, *, #317108, .F. ) ;
#469849 = CARTESIAN_POINT ( 'NONE',  ( -3.532821517519168175, 14.73195954210893888, 0.6922099711454487991 ) ) ;
#469851 = CARTESIAN_POINT ( 'NONE',  ( 10.27021482718409828, -9.463799926954944652, -27.34312489596790741 ) ) ;
#469853 = EDGE_LOOP ( 'NONE', ( #492969, #262360, #47776, #786447 ) ) ;
#469852 = CARTESIAN_POINT ( 'NONE',  ( -14.71581714282721087, 14.28310508703733106, -2.156592762465562085 ) ) ;
#469855 = LINE ( 'NONE', #103997, #607064 ) ;
#469854 = CARTESIAN_POINT ( 'NONE',  ( 10.54761145993610327, 8.053867352323594631, -1.616172949062138597 ) ) ;
#469856 = ORIENTED_EDGE ( 'NONE', *, *, #548655, .T. ) ;
#469857 = CARTESIAN_POINT ( 'NONE',  ( -11.26255508741339995, -8.613569957361828955, -3.210345153700592036 ) ) ;
#469859 = ORIENTED_EDGE ( 'NONE', *, *, #746000, .T. ) ;
#469858 = CARTESIAN_POINT ( 'NONE',  ( -14.32572724408760578, 7.676527805413954297, -27.67188605203784135 ) ) ;
#469860 = CARTESIAN_POINT ( 'NONE',  ( 5.503192720031852225, -17.41949332169263798, -12.36751696089580932 ) ) ;
#469862 = CARTESIAN_POINT ( 'NONE',  ( 3.371239587765642476, 0.1830352069679013205, -14.78983225165418069 ) ) ;
#469861 = CARTESIAN_POINT ( 'NONE',  ( -13.23828744301988181, 24.61426265922916556, -6.778929263658363347 ) ) ;
#469866 = CARTESIAN_POINT ( 'NONE',  ( -12.95014101100859705, 8.399999999999995026, -3.246632301492355044 ) ) ;
#469865 = DIRECTION ( 'NONE',  ( 0.02617694830787068577, 0.9899287286069096137, -0.1391254098142919726 ) ) ;
#469864 = CARTESIAN_POINT ( 'NONE',  ( -11.84728960163639933, 8.959999999999999076, -27.85000000000000142 ) ) ;
#469863 = CARTESIAN_POINT ( 'NONE',  ( -11.82713842074680066, -7.840000000000007851, -2.276683849253812841 ) ) ;
#469868 = DIRECTION ( 'NONE',  ( 0.000000000000000000, 1.000000000000000000, 0.000000000000000000 ) ) ;
#469867 = FILL_AREA_STYLE_COLOUR ( '', #111208 ) ;
#469870 = CARTESIAN_POINT ( 'NONE',  ( 6.717564176477385018, 35.28260084902943561, -13.41195628958373653 ) ) ;
#469869 = CARTESIAN_POINT ( 'NONE',  ( 14.99949657441802664, 27.14754913267063685, 0.1256457086337738338 ) ) ;
#469871 = CARTESIAN_POINT ( 'NONE',  ( -9.765839601636368883, -9.371425591818528744, -28.03495700856050021 ) ) ;
#469872 = PRESENTATION_LAYER_ASSIGNMENT (  '', '', ( #140218 ) ) ;
#469873 = CARTESIAN_POINT ( 'NONE',  ( 12.05492955415031098, 20.74335146965871246, 8.711244733447600197 ) ) ;
#469874 = CARTESIAN_POINT ( 'NONE',  ( 5.419160399894824565, -15.41959529048996558, -11.87232276122382935 ) ) ;
#469875 = VERTEX_POINT ( 'NONE', #240839 ) ;
#469877 = CARTESIAN_POINT ( 'NONE',  ( -58.20127950000000538, -5.326042580000004634, 0.9628191587970003074 ) ) ;
#469876 = CARTESIAN_POINT ( 'NONE',  ( 21.38263432019408938, 21.88253518824920008, 27.02028261512909424 ) ) ;
#469879 = DIRECTION ( 'NONE',  ( 0.000000000000000000, 0.000000000000000000, 1.000000000000000000 ) ) ;
#469878 = FILL_AREA_STYLE ('',( #227510 ) ) ;
#469881 = FILL_AREA_STYLE ('',( #410518 ) ) ;
#469880 = CARTESIAN_POINT ( 'NONE',  ( -3.000000000000159872, 14.44994999999999941, -20.76810344827580224 ) ) ;
#469882 = CARTESIAN_POINT ( 'NONE',  ( -13.20049088361198919, 20.50639219134648172, 6.852242543845211920 ) ) ;
#469883 = ORIENTED_EDGE ( 'NONE', *, *, #162463, .F. ) ;
#469884 = DIRECTION ( 'NONE',  ( 0.000000000000000000, 0.000000000000000000, 1.000000000000000000 ) ) ;
#469885 = EDGE_LOOP ( 'NONE', ( #496569, #690556, #686295, #697290 ) ) ;
#469889 = CARTESIAN_POINT ( 'NONE',  ( -12.39527093492990062, 7.829283628290590435, -2.600000000000000089 ) ) ;
#469888 = CARTESIAN_POINT ( 'NONE',  ( -58.20127949962748204, -2.420298096497002227, 6.184239048226001678 ) ) ;
#469887 = DIRECTION ( 'NONE',  ( 1.000000000000000000, 9.450524707089834555E-17, 0.000000000000000000 ) ) ;
#469886 = CARTESIAN_POINT ( 'NONE',  ( -56.50000000000000711, -10.96858360000000587, 0.9596272400000025460 ) ) ;
#469890 = CARTESIAN_POINT ( 'NONE',  ( 6.913999999999855817, 35.24742111676425793, -14.22527717382892654 ) ) ;
#469891 = CARTESIAN_POINT ( 'NONE',  ( -13.43660000000000210, -14.08263965739162948, -1.856991440070817623 ) ) ;
#469892 = CARTESIAN_POINT ( 'NONE',  ( 7.360000000000151310, 0.4516188893955552786, -30.23161320442811828 ) ) ;
#469893 = DIRECTION ( 'NONE',  ( 0.000000000000000000, -1.000000000000000000, 0.000000000000000000 ) ) ;
#469894 = B_SPLINE_CURVE_WITH_KNOTS ( 'NONE', 3,
 ( #91819, #513283, #386371, #270995, #394208, #569010, #636667, #215144, #334628, #319007, #390271, #572947, #24136, #517218, #267077, #382473, #32048, #16298, #632743, #628803, #624881, #143743, #756016, #565083, #20218, #87896, #211198, #445971 ),
 .UNSPECIFIED., .F., .F.,
 ( 4, 2, 2, 2, 2, 2, 2, 2, 2, 2, 2, 2, 2, 4 ),
 ( 0.000000000000000000, 0.1250000000000000000, 0.1875000000000000000, 0.2187500000000000000, 0.2500000000000000000, 0.3750000000000000000, 0.4375000000000000000, 0.5000000000000000000, 0.6250000000000000000, 0.7500000000000000000, 0.8125000000000000000, 0.8437500000000000000, 0.8750000000000000000, 1.000000000000000000 ),
 .UNSPECIFIED. ) ;
#469898 = CARTESIAN_POINT ( 'NONE',  ( -10.92036288933701194, -15.65972970120266972, 8.099819575087490620 ) ) ;
#469897 = CARTESIAN_POINT ( 'NONE',  ( -13.54781915769123657, 20.76712542383530646, 6.136997264874189284 ) ) ;
#469896 = CARTESIAN_POINT ( 'NONE',  ( 49.15611451932543474, 60.86883655000000459, -53.54445264457001485 ) ) ;
#469895 = DIRECTION ( 'NONE',  ( 1.000000000000000000, 0.000000000000000000, 0.000000000000000000 ) ) ;
#469899 = CARTESIAN_POINT ( 'NONE',  ( -2.322158190911635778, 16.39126801496229291, 15.61214187770575812 ) ) ;
#469900 = VECTOR ( 'NONE', #230479, 1000.000000000000227 ) ;
#469901 = ORIENTED_EDGE ( 'NONE', *, *, #339471, .F. ) ;
#469903 = CARTESIAN_POINT ( 'NONE',  ( 26.02513003830380001, 10.16544177541623561, -1.882205128205128419 ) ) ;
#469902 = FILL_AREA_STYLE ('',( #645109 ) ) ;
#469904 = CARTESIAN_POINT ( 'NONE',  ( 9.435285168640442421, 34.40063941648828916, 27.33147733599026452 ) ) ;
#469905 = SURFACE_STYLE_USAGE ( .BOTH. , #350901 ) ;
#469906 = CARTESIAN_POINT ( 'NONE',  ( -12.30777093492988961, -8.400000000000005684, -3.259006501674702072 ) ) ;
#469908 = EDGE_CURVE ( 'NONE', #437071, #40863, #300590, .T. ) ;
#469907 = CARTESIAN_POINT ( 'NONE',  ( -10.82845552385850141, 8.837069170684637598, -2.141698204215014112 ) ) ;
#469909 = CARTESIAN_POINT ( 'NONE',  ( 4.129820002684429982E-16, 0.3968749999999969247, -11.68400000000000283 ) ) ;
#469910 = AXIS2_PLACEMENT_3D ( 'NONE', #458009, #640920, #752448 ) ;
#469912 = DIRECTION ( 'NONE',  ( 1.039588384788738358E-16, -0.8488883370393297545, -0.5285722195108264465 ) ) ;
#469911 = PRESENTATION_LAYER_ASSIGNMENT (  '', '', ( #165147 ) ) ;
#469913 = MECHANICAL_DESIGN_GEOMETRIC_PRESENTATION_REPRESENTATION (  '', ( #558984 ), #127128 ) ;
#469914 = EDGE_CURVE ( 'NONE', #182876, #492699, #64925, .T. ) ;
#469915 = CARTESIAN_POINT ( 'NONE',  ( 36.60633866562648819, 60.86883655000000459, -23.74543581628180533 ) ) ;
#469916 = FILL_AREA_STYLE ('',( #227545 ) ) ;
#469917 = ORIENTED_EDGE ( 'NONE', *, *, #778871, .T. ) ;
#469918 = ORIENTED_EDGE ( 'NONE', *, *, #771310, .F. ) ;
#469919 = CARTESIAN_POINT ( 'NONE',  ( 13.24473445627471335, 27.51347792207791443, -6.766323830764330083 ) ) ;
#469920 = CARTESIAN_POINT ( 'NONE',  ( -59.30127949962705003, -4.469862641220120558, -2.820119319999999430 ) ) ;
#469921 = VERTEX_POINT ( 'NONE', #670158 ) ;
#469922 = EDGE_CURVE ( 'NONE', #338779, #435348, #226401, .T. ) ;
#469923 = CARTESIAN_POINT ( 'NONE',  ( -11.39876674935797674, 29.36239999999997963, -9.750288026193425495 ) ) ;
#469924 = CARTESIAN_POINT ( 'NONE',  ( -13.00663698750313557, 18.77927936888594829, -7.471780600731633193 ) ) ;
#469925 =( NAMED_UNIT ( * ) SI_UNIT ( $, .STERADIAN. ) SOLID_ANGLE_UNIT ( ) );
#469928 = CARTESIAN_POINT ( 'NONE',  ( -12.52662558738849086, -7.821265219728498863, -2.934132681179148161 ) ) ;
#469927 = CARTESIAN_POINT ( 'NONE',  ( -2.532017549849541194, 18.91300000000000026, 0.5634617931760597109 ) ) ;
#469926 = CARTESIAN_POINT ( 'NONE',  ( -11.12661466982170211, -7.821238197802467873, -2.934148282295409249 ) ) ;
#469929 = SURFACE_STYLE_USAGE ( .BOTH. , #100189 ) ;
#469930 = ORIENTED_EDGE ( 'NONE', *, *, #302635, .T. ) ;
#469931 = ORIENTED_EDGE ( 'NONE', *, *, #565987, .F. ) ;
#469933 = DIRECTION ( 'NONE',  ( 1.000000000000000000, 0.000000000000000000, 0.000000000000000000 ) ) ;
#469932 = CARTESIAN_POINT ( 'NONE',  ( 11.67943018545849831, -9.339999999999955449, -27.52668384925377865 ) ) ;
#469934 = CARTESIAN_POINT ( 'NONE',  ( -14.13711245241884562, 25.67874207692675625, -5.014186411268019228 ) ) ;
#469935 = CARTESIAN_POINT ( 'NONE',  ( -2.515528899604427604, 20.60571008936223691, 15.59300990344840976 ) ) ;
#469936 = PRESENTATION_LAYER_ASSIGNMENT (  '', '', ( #165177 ) ) ;
#469937 = CARTESIAN_POINT ( 'NONE',  ( 11.79831608553120148, 8.166755161286024745, -3.312290800617088138 ) ) ;
#469938 = PRESENTATION_LAYER_ASSIGNMENT (  '', '', ( #432116 ) ) ;
#469939 = CARTESIAN_POINT ( 'NONE',  ( -0.9953938921739448054, 2.693839839923313217, 143.7640000000000100 ) ) ;
#469940 = DIRECTION ( 'NONE',  ( 0.000000000000000000, 1.000000000000000000, 0.000000000000000000 ) ) ;
#469941 = LINE ( 'NONE', #593154, #404884 ) ;
#469942 = CARTESIAN_POINT ( 'NONE',  ( 2.659109282619857684, 2.539999999999994262, -15.00622330311944097 ) ) ;
#469943 = EDGE_LOOP ( 'NONE', ( #413517, #86651, #523281, #374198, #387445, #567714, #236195, #173030, #540649, #534197 ) ) ;
#469945 =( GEOMETRIC_REPRESENTATION_CONTEXT ( 3 ) GLOBAL_UNCERTAINTY_ASSIGNED_CONTEXT ( ( #423757 ) ) GLOBAL_UNIT_ASSIGNED_CONTEXT ( ( #95115, #206751, #759412 ) ) REPRESENTATION_CONTEXT ( 'NONE', 'WORKASPACE' ) );
#469944 = CARTESIAN_POINT ( 'NONE',  ( 6.927007130026190396, -5.324999999999939782, -32.98523538966179558 ) ) ;
#469946 = CIRCLE ( 'NONE', #51037, 15.11299999999999422 ) ;
#469949 = STYLED_ITEM ( 'NONE', ( #24304 ), #17391 ) ;
#469948 = CARTESIAN_POINT ( 'NONE',  ( 9.269691222552786769, 14.45985374531020895, 1.533123613150899178 ) ) ;
#469947 = DIRECTION ( 'NONE',  ( 0.000000000000000000, 0.000000000000000000, -1.000000000000000000 ) ) ;
#469950 = EDGE_LOOP ( 'NONE', ( #83820, #398198, #567785, #275938 ) ) ;
#469951 = PRESENTATION_LAYER_ASSIGNMENT (  '', '', ( #713139 ) ) ;
#469952 = EDGE_CURVE ( 'NONE', #127695, #468190, #141187, .T. ) ;
#469953 = UNCERTAINTY_MEASURE_WITH_UNIT (LENGTH_MEASURE( 1.000000000000000082E-05 ), #569172, 'distance_accuracy_value', 'NONE');
#469954 = AXIS2_PLACEMENT_3D ( 'NONE', #246554, #477168, #413886 ) ;
#469956 = EDGE_CURVE ( 'NONE', #176354, #139642, #530513, .T. ) ;
#469955 = CARTESIAN_POINT ( 'NONE',  ( -11.28719471664047980, -10.18551139474332068, -28.34452024183525154 ) ) ;
#469957 = B_SPLINE_CURVE_WITH_KNOTS ( 'NONE', 3,
 ( #48376, #649031, #708695, #462084 ),
 .UNSPECIFIED., .F., .F.,
 ( 4, 4 ),
 ( 3.432892967655720808E-07, 0.0003657684566194715483 ),
 .UNSPECIFIED. ) ;
#469959 = VERTEX_POINT ( 'NONE', #13625 ) ;
#469958 = CARTESIAN_POINT ( 'NONE',  ( 5.613093208832152570, 14.45803501401468694, 1.602578159202238783 ) ) ;
#469961 = ADVANCED_FACE ( 'NONE', ( #125342 ), #65548, .F. ) ;
#469960 = CARTESIAN_POINT ( 'NONE',  ( -9.803548160517694399, 8.179133319884822839, -3.231197896405629599 ) ) ;
#469963 = CARTESIAN_POINT ( 'NONE',  ( 26.08846894542897132, 15.35445420870310151, -92.12536819043030789 ) ) ;
#469962 = CARTESIAN_POINT ( 'NONE',  ( 10.59592647779589569, -7.864763273121505804, -2.412711734917787787 ) ) ;
#469964 = CARTESIAN_POINT ( 'NONE',  ( -11.28250626830300085, -10.32446467211210006, -28.21528036099519809 ) ) ;
#469967 = VECTOR ( 'NONE', #204569, 1000.000000000000000 ) ;
#469966 = MECHANICAL_DESIGN_GEOMETRIC_PRESENTATION_REPRESENTATION (  '', ( #25931 ), #114656 ) ;
#469965 = CARTESIAN_POINT ( 'NONE',  ( -11.18967647779619590, -9.899999999999957723, -28.50478265914427212 ) ) ;
#469968 = CARTESIAN_POINT ( 'NONE',  ( -50.01931150477795285, 8.227241335952175660, -4.749999999999978684 ) ) ;
#469970 = CARTESIAN_POINT ( 'NONE',  ( -11.77841659868371238, 7.655006151158197270, -2.487568030242186534 ) ) ;
#469969 = B_SPLINE_CURVE_WITH_KNOTS ( 'NONE', 3,
 ( #539978, #376969, #555620, #690871 ),
 .UNSPECIFIED., .F., .F.,
 ( 4, 4 ),
 ( 0.000000000000000000, 1.000000000000000000 ),
 .UNSPECIFIED. ) ;
#469971 = EDGE_CURVE ( 'NONE', #616832, #677611, #494913, .T. ) ;
#469972 = CARTESIAN_POINT ( 'NONE',  ( 11.32943018545850222, -9.339999999999955449, -27.52668384925377865 ) ) ;
#469976 = ORIENTED_EDGE ( 'NONE', *, *, #461342, .F. ) ;
#469975 = CARTESIAN_POINT ( 'NONE',  ( -1.567244251809583266, 0.6491738246508449439, -150.8700468749999573 ) ) ;
#469974 = CARTESIAN_POINT ( 'NONE',  ( 12.53476736011560710, 7.988861129893961355, -3.038122841054609058 ) ) ;
#469973 =( NAMED_UNIT ( * ) SI_UNIT ( $, .STERADIAN. ) SOLID_ANGLE_UNIT ( ) );
#469977 = ORIENTED_EDGE ( 'NONE', *, *, #674577, .F. ) ;
#469978 = CARTESIAN_POINT ( 'NONE',  ( -58.20127949962748204, -7.161375903032006107, -2.620119319999999252 ) ) ;
#469980 = ORIENTED_EDGE ( 'NONE', *, *, #115951, .T. ) ;
#469979 = CONICAL_SURFACE ( 'NONE', #203882, 2.552699999999990865, 0.7853981633974520538 ) ;
#469983 = CARTESIAN_POINT ( 'NONE',  ( -3.253536402296165697, 1.740193606018174854, -5.396009740855755688 ) ) ;
#469982 = CARTESIAN_POINT ( 'NONE',  ( -13.51874163255503447, 0.2540000000000007807, 7.035710672861921644 ) ) ;
#469981 = DIRECTION ( 'NONE',  ( 0.000000000000000000, -0.1946142866486451073, 0.9808798496412489687 ) ) ;
#469985 = CARTESIAN_POINT ( 'NONE',  ( -12.64234661962450268, 8.119998554785247791, -3.084976729304617749 ) ) ;
#469984 = CARTESIAN_POINT ( 'NONE',  ( 12.78238300947256079, 26.40944755951521827, 7.603736852501682186 ) ) ;
#469987 = CARTESIAN_POINT ( 'NONE',  ( -14.86352904630154192, 27.04828913030679161, -0.5312654837334637170 ) ) ;
#469986 = STYLED_ITEM ( 'NONE', ( #278826 ), #770519 ) ;
#469988 = LINE ( 'NONE', #299110, #603330 ) ;
#469989 = ORIENTED_EDGE ( 'NONE', *, *, #325298, .F. ) ;
#469990 =( LENGTH_UNIT ( ) NAMED_UNIT ( * ) SI_UNIT ( .MILLI., .METRE. ) );
#469991 = CARTESIAN_POINT ( 'NONE',  ( 11.99252293496949129, 8.960547874706808358, -2.922365341646707471 ) ) ;
#469993 = ORIENTED_EDGE ( 'NONE', *, *, #75030, .F. ) ;
#469992 = VERTEX_POINT ( 'NONE', #733746 ) ;
#469994 = CARTESIAN_POINT ( 'NONE',  ( 7.631070170966848032, 1.354236276070175382E-14, -10.92165725544134247 ) ) ;
#469995 = PLANE ( 'NONE',  #224181 ) ;
#469998 = PLANE ( 'NONE',  #297375 ) ;
#469997 = FACE_OUTER_BOUND ( 'NONE', #721027, .T. ) ;
#469996 = CARTESIAN_POINT ( 'NONE',  ( 8.835000000000141185, -3.364999999999799485, -27.17999999999999616 ) ) ;
#469999 = ORIENTED_EDGE ( 'NONE', *, *, #468031, .F. ) ;
#470000 = PRESENTATION_LAYER_ASSIGNMENT (  '', '', ( #317657 ) ) ;
#470001 = CARTESIAN_POINT ( 'NONE',  ( 14.02827609124477881, 20.41545467919366885, 5.311070655391769257 ) ) ;
#470002 = DIRECTION ( 'NONE',  ( -0.7733662255035208544, 0.000000000000000000, -0.6339595265081497955 ) ) ;
#470004 = ADVANCED_FACE ( 'NONE', ( #1806 ), #229718, .T. ) ;
#470003 = AXIS2_PLACEMENT_3D ( 'NONE', #291487, #649320, #657202 ) ;
#470005 = SURFACE_SIDE_STYLE ('',( #20932 ) ) ;
#470007 = EDGE_CURVE ( 'NONE', #122532, #28865, #17513, .T. ) ;
#470006 = CARTESIAN_POINT ( 'NONE',  ( 13.90177801062334595, 18.81937554495270604, -5.633886586278070041 ) ) ;
#470008 = ORIENTED_EDGE ( 'NONE', *, *, #70248, .F. ) ;
#470009 =( GEOMETRIC_REPRESENTATION_CONTEXT ( 3 ) GLOBAL_UNCERTAINTY_ASSIGNED_CONTEXT ( ( #743644 ) ) GLOBAL_UNIT_ASSIGNED_CONTEXT ( ( #684549, #131902, #64194 ) ) REPRESENTATION_CONTEXT ( 'NONE', 'WORKASPACE' ) );
#470010 = PRESENTATION_STYLE_ASSIGNMENT (( #175692 ) ) ;
#470012 = CARTESIAN_POINT ( 'NONE',  ( -10.38943793543236715, 14.20000000000000107, -23.33574268496354520 ) ) ;
#470011 = CARTESIAN_POINT ( 'NONE',  ( -10.59119800315509963, -10.44628335191880097, -27.65884633642220081 ) ) ;
#470013 = CARTESIAN_POINT ( 'NONE',  ( 7.791624786815193104, 4.578416831509026785, 27.40951149666998177 ) ) ;
#470014 = VECTOR ( 'NONE', #383748, 1000.000000000000114 ) ;
#470016 = EDGE_CURVE ( 'NONE', #399634, #306298, #681975, .T. ) ;
#470015 = AXIS2_PLACEMENT_3D ( 'NONE', #134227, #750408, #742589 ) ;
#470017 = CARTESIAN_POINT ( 'NONE',  ( -14.07410317954630585, 20.38685070148366663, -4.808924360915270313 ) ) ;
#470019 = CARTESIAN_POINT ( 'NONE',  ( 2.056026430897039070, 36.22161390260916392, 14.73021645165140470 ) ) ;
#470018 = CARTESIAN_POINT ( 'NONE',  ( -13.46200000000000507, 13.81396497880477270, 2.310958446583275983 ) ) ;
#470020 = DIRECTION ( 'NONE',  ( 1.078462005012466181E-16, 9.450524707089839485E-17, 1.000000000000000000 ) ) ;
#470023 = CARTESIAN_POINT ( 'NONE',  ( 2.529030063589681632, 35.00094533465568247, -14.78526554659260839 ) ) ;
#470022 = CARTESIAN_POINT ( 'NONE',  ( -6.082247764287909142, -1.824499937831689511, -139.8174535704872028 ) ) ;
#470021 = CARTESIAN_POINT ( 'NONE',  ( -10.89155922571049828, -9.795181925654066646, -28.40398105583100374 ) ) ;
#470024 = CARTESIAN_POINT ( 'NONE',  ( -10.59989255904379846, 7.972647369607973822, -28.21776564307479163 ) ) ;
#470025 = DIRECTION ( 'NONE',  ( -1.000000000000000000, 0.000000000000000000, 0.000000000000000000 ) ) ;
#470027 = EDGE_CURVE ( 'NONE', #40370, #283578, #622140, .T. ) ;
#470026 = CARTESIAN_POINT ( 'NONE',  ( -13.77701304113479353, 25.12873332272657123, -5.932447923905770359 ) ) ;
#470028 = CIRCLE ( 'NONE', #165282, 0.9366250000000025944 ) ;
#470030 = ORIENTED_EDGE ( 'NONE', *, *, #588916, .F. ) ;
#470029 = CARTESIAN_POINT ( 'NONE',  ( 46.48199999999986431, 54.32833655000000306, -4.318000000000058236 ) ) ;
#470031 = STYLED_ITEM ( 'NONE', ( #642863 ), #519242 ) ;
#470032 = VECTOR ( 'NONE', #668986, 1000.000000000000000 ) ;
#470034 = ORIENTED_EDGE ( 'NONE', *, *, #36803, .T. ) ;
#470033 = AXIS2_PLACEMENT_3D ( 'NONE', #142392, #631335, #619562 ) ;
#470035 = STYLED_ITEM ( 'NONE', ( #461916 ), #50078 ) ;
#470036 = CARTESIAN_POINT ( 'NONE',  ( 10.24112308183610054, -9.353541617489218751, -27.65878509029650090 ) ) ;
#470037 = CARTESIAN_POINT ( 'NONE',  ( -59.23957755902803513, -4.409577333686837797, 0.8961684551070250304 ) ) ;
#470038 = CARTESIAN_POINT ( 'NONE',  ( 11.38911466982149889, 8.110619098901260315, -27.34877757655690189 ) ) ;
#470039 = LINE ( 'NONE', #573672, #402431 ) ;
#470040 = ORIENTED_EDGE ( 'NONE', *, *, #604463, .F. ) ;
#470042 = CARTESIAN_POINT ( 'NONE',  ( 10.96913647859389229, 8.508168607483748147, -28.47005860999905025 ) ) ;
#470041 = VECTOR ( 'NONE', #112500, 1000.000000000000000 ) ;
#470044 = CARTESIAN_POINT ( 'NONE',  ( 12.84609685212508978, 7.840000000000022062, -27.52668384925377865 ) ) ;
#470043 = PRESENTATION_STYLE_ASSIGNMENT (( #581503 ) ) ;
#470045 = DIRECTION ( 'NONE',  ( 0.000000000000000000, 0.000000000000000000, 1.000000000000000000 ) ) ;
#470049 = EDGE_LOOP ( 'NONE', ( #431949, #330248 ) ) ;
#470048 = CARTESIAN_POINT ( 'NONE',  ( 8.193333333333459478, -4.664999999999799307, -30.84999999999999787 ) ) ;
#470047 = CARTESIAN_POINT ( 'NONE',  ( -19.05000000000000782, -14.60500000000000398, -5.119999999999999218 ) ) ;
#470046 = LINE ( 'NONE', #410695, #350679 ) ;
#470050 = CARTESIAN_POINT ( 'NONE',  ( -11.58929035551295605, 17.57722627508940150, 9.523059563138987826 ) ) ;
#470051 = EDGE_LOOP ( 'NONE', ( #17998, #220204, #427836, #603341 ) ) ;
#470052 = DIRECTION ( 'NONE',  ( 0.000000000000000000, 0.9808798496412488577, 0.1946142866486452461 ) ) ;
#470053 = CARTESIAN_POINT ( 'NONE',  ( 6.113908203472514735, 4.524307119265309041, 27.67362594814739651 ) ) ;
#470054 = CARTESIAN_POINT ( 'NONE',  ( -9.891721754080116114, 7.975535327887899761, -2.965280360995160347 ) ) ;
#470055 = ADVANCED_FACE ( 'NONE', ( #745491 ), #364148, .F. ) ;
#470058 = ORIENTED_EDGE ( 'NONE', *, *, #476823, .T. ) ;
#470057 =( NAMED_UNIT ( * ) PLANE_ANGLE_UNIT ( ) SI_UNIT ( $, .RADIAN. ) );
#470056 = FACE_OUTER_BOUND ( 'NONE', #511026, .T. ) ;
#470059 = FILL_AREA_STYLE_COLOUR ( '', #5711 ) ;
#470061 = ORIENTED_EDGE ( 'NONE', *, *, #33120, .T. ) ;
#470060 =( LENGTH_UNIT ( ) NAMED_UNIT ( * ) SI_UNIT ( .MILLI., .METRE. ) );
#470062 = VERTEX_POINT ( 'NONE', #212434 ) ;
#470063 = LINE ( 'NONE', #462267, #596859 ) ;
#470065 = ORIENTED_EDGE ( 'NONE', *, *, #356842, .T. ) ;
#470064 = ORIENTED_EDGE ( 'NONE', *, *, #733998, .T. ) ;
#470067 = CARTESIAN_POINT ( 'NONE',  ( -13.35033867601861068, 30.74513917156147969, -6.555501004885937455 ) ) ;
#470066 = CARTESIAN_POINT ( 'NONE',  ( -14.87217033678422418, 25.64384905229202971, 0.1570940130925817246 ) ) ;
#470068 = STYLED_ITEM ( 'NONE', ( #414643 ), #349625 ) ;
#470073 = ADVANCED_FACE ( 'NONE', ( #29357 ), #454972, .T. ) ;
#470072 = VERTEX_POINT ( 'NONE', #335831 ) ;
#470071 = AXIS2_PLACEMENT_3D ( 'NONE', #268804, #395928, #93530 ) ;
#470070 = SURFACE_STYLE_USAGE ( .BOTH. , #44593 ) ;
#470069 = CARTESIAN_POINT ( 'NONE',  ( 25.92334583939840797, 10.42228571309051688, -6.975694577901124127 ) ) ;
#470074 = VERTEX_POINT ( 'NONE', #399348 ) ;
#470076 = B_SPLINE_CURVE_WITH_KNOTS ( 'NONE', 3,
 ( #288107, #49235, #717409, #542088 ),
 .UNSPECIFIED., .F., .F.,
 ( 4, 4 ),
 ( 0.000000000000000000, 1.000000000000000000 ),
 .UNSPECIFIED. ) ;
#470075 = DIRECTION ( 'NONE',  ( 7.916454399217188800E-17, -1.711537534969349944E-16, 1.000000000000000000 ) ) ;
#470077 = CARTESIAN_POINT ( 'NONE',  ( -10.27021482718439849, 7.963799926954979291, -2.093124895967868770 ) ) ;
#470078 = ORIENTED_EDGE ( 'NONE', *, *, #304597, .T. ) ;
#470080 = CARTESIAN_POINT ( 'NONE',  ( 11.77301084937830211, -8.967055847019967274, -2.272610154077471467 ) ) ;
#470079 =( NAMED_UNIT ( * ) SI_UNIT ( $, .STERADIAN. ) SOLID_ANGLE_UNIT ( ) );
#470081 = CARTESIAN_POINT ( 'NONE',  ( 11.94033294534911960, 8.992260374209156026, -2.140016675734125240 ) ) ;
#470082 = CARTESIAN_POINT ( 'NONE',  ( 9.977546852125151133, 8.503175810216109909, -2.049586744176480124 ) ) ;
#470083 = VERTEX_POINT ( 'NONE', #387570 ) ;
#470084 = EDGE_CURVE ( 'NONE', #99822, #469219, #246205, .T. ) ;
#470085 = COLOUR_RGB ( '',0.4274509803921568429, 0.4588235294117646856, 0.4941176470588235503 ) ;
#470086 = LINE ( 'NONE', #645292, #342903 ) ;
#470087 = DIRECTION ( 'NONE',  ( 1.000000000000000000, 0.000000000000000000, 0.000000000000000000 ) ) ;
#470088 = UNCERTAINTY_MEASURE_WITH_UNIT (LENGTH_MEASURE( 1.000000000000000082E-05 ), #65153, 'distance_accuracy_value', 'NONE');
#470090 = CARTESIAN_POINT ( 'NONE',  ( -3.397495811390489617, 0.02540000000000000244, 13.54064076309406239 ) ) ;
#470089 = FILL_AREA_STYLE ('',( #227710 ) ) ;
#470093 = ORIENTED_EDGE ( 'NONE', *, *, #140725, .F. ) ;
#470092 = CARTESIAN_POINT ( 'NONE',  ( 13.65000000000000036, 8.400000000000000355, -28.25799999999999912 ) ) ;
#470091 =( NAMED_UNIT ( * ) SI_UNIT ( $, .STERADIAN. ) SOLID_ANGLE_UNIT ( ) );
#470095 = CARTESIAN_POINT ( 'NONE',  ( -12.75000000000001066, 9.159999999999987708, -2.600000000000001421 ) ) ;
#470094 = AXIS2_PLACEMENT_3D ( 'NONE', #782061, #300979, #424145 ) ;
#470096 = ORIENTED_EDGE ( 'NONE', *, *, #500220, .F. ) ;
#470097 = VECTOR ( 'NONE', #471075, 1000.000000000000000 ) ;
#470098 = CARTESIAN_POINT ( 'NONE',  ( 13.41841106301084885, 24.62026540751353210, 6.704196357071360524 ) ) ;
#470099 = FILL_AREA_STYLE_COLOUR ( '', #429931 ) ;
#470100 = FILL_AREA_STYLE_COLOUR ( '', #525652 ) ;
#470101 = CARTESIAN_POINT ( 'NONE',  ( -3.460656870482277991, 36.34003665404404160, -14.46478499665058592 ) ) ;
#470102 = VERTEX_POINT ( 'NONE', #93025 ) ;
#470103 = ORIENTED_EDGE ( 'NONE', *, *, #463309, .F. ) ;
#470104 = CARTESIAN_POINT ( 'NONE',  ( -11.38342647779619732, -9.683738139477405582, -27.23196186331300694 ) ) ;
#470105 = FACE_OUTER_BOUND ( 'NONE', #599798, .T. ) ;
#470107 = DIRECTION ( 'NONE',  ( -3.342508610651247698E-34, 1.000000000000000000, 3.254229924975366840E-34 ) ) ;
#470106 = CARTESIAN_POINT ( 'NONE',  ( -11.81705870813135562, -8.064709024353700073, -2.138619826653993972 ) ) ;
#470109 = CARTESIAN_POINT ( 'NONE',  ( -14.34526704911180595, 29.62737351051001156, 4.383306500628611602 ) ) ;
#470108 = SURFACE_STYLE_USAGE ( .BOTH. , #116143 ) ;
#470110 = COLOUR_RGB ( '',0.8980392156862745390, 0.9176470588235293713, 0.9294117647058823817 ) ;
#470111 = ADVANCED_FACE ( 'NONE', ( #156741 ), #85181, .T. ) ;
#470112 = CARTESIAN_POINT ( 'NONE',  ( 10.75710626830279892, -8.824464672112080521, -2.234719639004819847 ) ) ;
#470114 = CARTESIAN_POINT ( 'NONE',  ( 9.343333333333493584, 5.150000000000204636, -26.94999999999999929 ) ) ;
#470113 = CARTESIAN_POINT ( 'NONE',  ( 12.26276351879180382, -8.399999999999982592, -3.246632301492391459 ) ) ;
#470115 = LINE ( 'NONE', #156334, #699301 ) ;
#470117 = CARTESIAN_POINT ( 'NONE',  ( 11.81264101100830111, -8.959999999999986642, -2.600000000000008082 ) ) ;
#470116 = CARTESIAN_POINT ( 'NONE',  ( -11.34103960163639968, 7.871425591818558942, -2.415042991439459996 ) ) ;
#470118 = CARTESIAN_POINT ( 'NONE',  ( 14.21612975579043514, 13.87226827531644346, 4.785567340089332156 ) ) ;
#470120 = CARTESIAN_POINT ( 'NONE',  ( -58.90127950000003665, -7.868800024047814645, 1.179881420466025954 ) ) ;
#470119 = CARTESIAN_POINT ( 'NONE',  ( -4.820183965320298469, 14.68220220033283852, 2.592366192290261218 ) ) ;
#470121 = B_SPLINE_CURVE_WITH_KNOTS ( 'NONE', 1,
 ( #305799, #432856 ),
 .UNSPECIFIED., .F., .F.,
 ( 2, 2 ),
 ( 0.000000000000000000, 1.000000000000000000 ),
 .UNSPECIFIED. ) ;
#470123 = VECTOR ( 'NONE', #282563, 1000.000000000000114 ) ;
#470122 = CARTESIAN_POINT ( 'NONE',  ( 11.38062293496940036, -8.120000000000000995, -2.115025773880729876 ) ) ;
#470124 = CARTESIAN_POINT ( 'NONE',  ( -11.10770626830299967, -7.975535327887910420, -2.234719639004810077 ) ) ;
#470125 = CARTESIAN_POINT ( 'NONE',  ( -14.16436871326280666, 14.91817623941198256, -4.536889262580754867 ) ) ;
#470126 = APPLICATION_PROTOCOL_DEFINITION ( 'draft international standard', 'automotive_design', 1998, #256444 ) ;
#470127 = CARTESIAN_POINT ( 'NONE',  ( 2.749532039991285703, 36.15744861471721094, -14.74585133020995720 ) ) ;
#470128 = EDGE_CURVE ( 'NONE', #438722, #52255, #725835, .T. ) ;
#470129 = AXIS2_PLACEMENT_3D ( 'NONE', #38187, #239925, #243842 ) ;
#470131 = CARTESIAN_POINT ( 'NONE',  ( -10.80000000000001137, 5.130000000000006999, -91.25000000000000000 ) ) ;
#470130 = LINE ( 'NONE', #48631, #140671 ) ;
#470132 = ADVANCED_FACE ( 'NONE', ( #339732 ), #687788, .T. ) ;
#470134 = ADVANCED_FACE ( 'NONE', ( #172339 ), #751291, .T. ) ;
#470133 = FILL_AREA_STYLE ('',( #462335 ) ) ;
#470135 = CARTESIAN_POINT ( 'NONE',  ( 13.52639683895404410, -10.06853232543917720, -27.98388812423444705 ) ) ;
#470137 = CARTESIAN_POINT ( 'NONE',  ( 3.350625290533510103, 0.02540000000000000244, 12.80920715560313816 ) ) ;
#470136 = CARTESIAN_POINT ( 'NONE',  ( -11.35145626830300358, -8.959999999999997300, -2.276683849253808845 ) ) ;
#470138 = CARTESIAN_POINT ( 'NONE',  ( 2.086732338876980730, 35.70140510708790060, 14.72600018588614645 ) ) ;
#470141 = CARTESIAN_POINT ( 'NONE',  ( -23.94000000000000483, 13.34000000000000519, 151.0000000000000000 ) ) ;
#470140 = DIRECTION ( 'NONE',  ( -0.000000000000000000, -0.000000000000000000, -1.000000000000000000 ) ) ;
#470139 = CARTESIAN_POINT ( 'NONE',  ( -10.55000000000000071, -8.154256772614695947, -2.028192922188494673 ) ) ;
#470144 = PRESENTATION_STYLE_ASSIGNMENT (( #347226 ) ) ;
#470143 = CARTESIAN_POINT ( 'NONE',  ( -11.46619800315509963, -7.853716648081119800, -2.791153663577750077 ) ) ;
#470142 = SURFACE_STYLE_FILL_AREA ( #653239 ) ;
#470145 = B_SPLINE_CURVE_WITH_KNOTS ( 'NONE', 3,
 ( #765552, #658043, #590300, #407670, #41609, #113083, #228624, #526703, #220754 ),
 .UNSPECIFIED., .F., .F.,
 ( 4, 1, 1, 1, 1, 1, 4 ),
 ( 0.000000000000000000, 0.2220151779481091270, 0.4540237658771369977, 0.5765320961970831215, 0.7081939523721287877, 0.8492231408971337991, 1.000000000000000000 ),
 .UNSPECIFIED. ) ;
#470146 = CONICAL_SURFACE ( 'NONE', #229050, 25.84450000000000003, 0.5235987755982970393 ) ;
#470147 = FACE_BOUND ( 'NONE', #643894, .T. ) ;
#470148 = VECTOR ( 'NONE', #293556, 1000.000000000000227 ) ;
#470150 = CARTESIAN_POINT ( 'NONE',  ( -14.61022016639913268, 25.79323096590907838, 2.783450320976467385 ) ) ;
#470149 = CARTESIAN_POINT ( 'NONE',  ( 7.360000000000120224, -4.924999999999790212, -31.75000000000000000 ) ) ;
#470151 = CARTESIAN_POINT ( 'NONE',  ( -8.597644770859801611, -15.19045940240534520, 9.273064910067841282 ) ) ;
#470152 = CIRCLE ( 'NONE', #698547, 1.727199999999998070 ) ;
#470153 = CARTESIAN_POINT ( 'NONE',  ( -12.68114255904380272, -8.681905054463934235, -3.088273877241987986 ) ) ;
#470154 = CARTESIAN_POINT ( 'NONE',  ( 11.51866825437374331, 8.991704767127503217, -3.052327821276344721 ) ) ;
#470155 = ORIENTED_EDGE ( 'NONE', *, *, #199531, .F. ) ;
#470156 = PLANE ( 'NONE',  #275211 ) ;
#470157 = CARTESIAN_POINT ( 'NONE',  ( -11.12092647779619803, -9.364763273121477383, -28.03728826508220351 ) ) ;
#470158 = CARTESIAN_POINT ( 'NONE',  ( 2.739341772151894894, 19.04745999999999739, -10.79620569620253434 ) ) ;
#470159 = ORIENTED_EDGE ( 'NONE', *, *, #422317, .F. ) ;
#470160 = CARTESIAN_POINT ( 'NONE',  ( 12.08911466982149996, 8.109768920088619382, -2.099269389854769852 ) ) ;
#470162 = ORIENTED_EDGE ( 'NONE', *, *, #229467, .T. ) ;
#470161 = CARTESIAN_POINT ( 'NONE',  ( 13.81824752477961127, 25.49899516824575585, -5.501105738609063600 ) ) ;
#470164 = CARTESIAN_POINT ( 'NONE',  ( 13.11203779146334902, 19.62168085443036603, 7.285222368276537352 ) ) ;
#470163 = CARTESIAN_POINT ( 'NONE',  ( 12.72168960163610052, 8.959999999999999076, -27.85000000000000142 ) ) ;
#470167 = PLANE ( 'NONE',  #456794 ) ;
#470166 = CARTESIAN_POINT ( 'NONE',  ( 10.32000626830280865, 8.821789429500528357, -27.35987041458921709 ) ) ;
#470165 = CARTESIAN_POINT ( 'NONE',  ( -14.68302330777790843, 15.26539999999999075, 2.622211850269724476 ) ) ;
#470169 =( GEOMETRIC_REPRESENTATION_CONTEXT ( 3 ) GLOBAL_UNCERTAINTY_ASSIGNED_CONTEXT ( ( #70509 ) ) GLOBAL_UNIT_ASSIGNED_CONTEXT ( ( #675197, #6768, #495955 ) ) REPRESENTATION_CONTEXT ( 'NONE', 'WORKASPACE' ) );
#470168 = CARTESIAN_POINT ( 'NONE',  ( -10.04175981112949856, 9.043367657139782523, -27.72826919673878976 ) ) ;
#470172 = SURFACE_STYLE_FILL_AREA ( #108292 ) ;
#470171 = CARTESIAN_POINT ( 'NONE',  ( 1.649999999999998357, -19.81200000000000472, 2.504633374076710328E-32 ) ) ;
#470170 = CARTESIAN_POINT ( 'NONE',  ( 11.30985821887124132, -10.10176431891293980, -27.13596041455939911 ) ) ;
#470173 = CARTESIAN_POINT ( 'NONE',  ( 14.04015582068242374, 24.82022558467889439, 5.279643917284466248 ) ) ;
#470174 = FACE_OUTER_BOUND ( 'NONE', #620752, .T. ) ;
#470175 =( NAMED_UNIT ( * ) PLANE_ANGLE_UNIT ( ) SI_UNIT ( $, .RADIAN. ) );
#470177 = CARTESIAN_POINT ( 'NONE',  ( 27.82844219398923613, -2.494292434397906266, -7.033771595235442042 ) ) ;
#470176 = VECTOR ( 'NONE', #446191, 1000.000000000000114 ) ;
#470178 = UNCERTAINTY_MEASURE_WITH_UNIT (LENGTH_MEASURE( 1.000000000000000082E-05 ), #97951, 'distance_accuracy_value', 'NONE');
#470182 = ORIENTED_EDGE ( 'NONE', *, *, #500214, .F. ) ;
#470181 = CARTESIAN_POINT ( 'NONE',  ( -13.53455080269610988, 27.01166763592086895, -6.466526212503201698 ) ) ;
#470180 = DIRECTION ( 'NONE',  ( 1.000000000000000000, 1.232595164407830946E-32, 9.106159978880879860E-17 ) ) ;
#470179 = CARTESIAN_POINT ( 'NONE',  ( -2.082800000000025964, 4.141419352265957149E-14, -147.1493437500000141 ) ) ;
#470186 = ORIENTED_EDGE ( 'NONE', *, *, #434035, .F. ) ;
#470185 = SURFACE_SIDE_STYLE ('',( #657208 ) ) ;
#470184 = CARTESIAN_POINT ( 'NONE',  ( 13.55000000000000071, 7.917162340643966623, -28.67530988583907714 ) ) ;
#470183 = CARTESIAN_POINT ( 'NONE',  ( 38.09999999999999432, 12.69999999999999929, 66.05269999999998731 ) ) ;
#470187 = CARTESIAN_POINT ( 'NONE',  ( -10.25568760159660009, -10.33258738854749836, -28.22227050407829907 ) ) ;
#470189 = EDGE_LOOP ( 'NONE', ( #583159, #465236, #175869, #610943 ) ) ;
#470188 = CARTESIAN_POINT ( 'NONE',  ( -12.71310106978845589, 8.619430390027968514, -3.309853774458268116 ) ) ;
#470191 = ADVANCED_FACE ( 'NONE', ( #168407 ), #97420, .F. ) ;
#470190 = FILL_AREA_STYLE_COLOUR ( '', #158924 ) ;
#470193 = ORIENTED_EDGE ( 'NONE', *, *, #199907, .F. ) ;
#470192 = VERTEX_POINT ( 'NONE', #784668 ) ;
#470194 = PLANE ( 'NONE',  #478250 ) ;
#470195 = CARTESIAN_POINT ( 'NONE',  ( 10.81543960163610052, 7.871740232769059986, -2.785853755208550275 ) ) ;
#470197 = EDGE_CURVE ( 'NONE', #362085, #420804, #672931, .T. ) ;
#470196 = CARTESIAN_POINT ( 'NONE',  ( 27.58949932750046585, 4.411703396405045829, -6.735579326923077481 ) ) ;
#470198 = MECHANICAL_DESIGN_GEOMETRIC_PRESENTATION_REPRESENTATION (  '', ( #660559 ), #177919 ) ;
#470199 = CARTESIAN_POINT ( 'NONE',  ( -11.59801084937859805, 7.832944152980004127, -2.927389845922512279 ) ) ;
#470200 = ORIENTED_EDGE ( 'NONE', *, *, #596059, .F. ) ;
#470201 = CARTESIAN_POINT ( 'NONE',  ( 12.23967751604500620, -9.899999999999947065, -28.50477969184497695 ) ) ;
#470202 = VERTEX_POINT ( 'NONE', #139142 ) ;
#470203 = ORIENTED_EDGE ( 'NONE', *, *, #530492, .T. ) ;
#470205 = ORIENTED_EDGE ( 'NONE', *, *, #4122, .F. ) ;
#470204 = STYLED_ITEM ( 'NONE', ( #491505 ), #223478 ) ;
#470206 = ORIENTED_EDGE ( 'NONE', *, *, #183511, .F. ) ;
#470208 = EDGE_CURVE ( 'NONE', #377351, #560405, #350541, .T. ) ;
#470207 = CARTESIAN_POINT ( 'NONE',  ( -11.36474296643949522, 8.400000000000021672, -27.19540736434261774 ) ) ;
#470210 = ORIENTED_EDGE ( 'NONE', *, *, #777575, .F. ) ;
#470209 = CARTESIAN_POINT ( 'NONE',  ( 6.437475118859835810, 0.000000000000000000, 10.22658240733406387 ) ) ;
#470211 = CARTESIAN_POINT ( 'NONE',  ( 27.63323896145672975, 4.128886593142254924, 6.060767572816417648 ) ) ;
#470213 = CARTESIAN_POINT ( 'NONE',  ( 11.74893028829877828, -8.771238959449418005, -2.157828416752169076 ) ) ;
#470212 = CARTESIAN_POINT ( 'NONE',  ( -11.35922680953762054, -10.38095024401500055, -28.26388998966709920 ) ) ;
#470214 = ADVANCED_FACE ( 'NONE', ( #266393 ), #743595, .F. ) ;
#470215 = CARTESIAN_POINT ( 'NONE',  ( 11.64522591018717002, 8.361329432168524534, -1.854786805787797643 ) ) ;
#470216 = UNCERTAINTY_MEASURE_WITH_UNIT (LENGTH_MEASURE( 1.000000000000000082E-05 ), #339329, 'distance_accuracy_value', 'NONE');
#470218 = EDGE_CURVE ( 'NONE', #609259, #462477, #39209, .T. ) ;
#470217 = CARTESIAN_POINT ( 'NONE',  ( -11.36864255904379917, 7.836189891072164571, -27.52448408183870754 ) ) ;
#470219 = ORIENTED_EDGE ( 'NONE', *, *, #413066, .F. ) ;
#470220 = CARTESIAN_POINT ( 'NONE',  ( -17.00529999999999831, -13.08100000000000307, -10.65529999999997557 ) ) ;
#470222 = CARTESIAN_POINT ( 'NONE',  ( -11.52204547449799854, -9.705098998165762936, -27.10534935945299040 ) ) ;
#470221 = CARTESIAN_POINT ( 'NONE',  ( 2.125762979015845211, 4.089616248079670953E-14, -146.0331328124999857 ) ) ;
#470223 = CARTESIAN_POINT ( 'NONE',  ( -10.56203133648840975, 7.743354028957936563, -27.97424317670640193 ) ) ;
#470225 = VERTEX_POINT ( 'NONE', #464714 ) ;
#470224 = CARTESIAN_POINT ( 'NONE',  ( -11.79288891487942514, -8.838839205490959472, -2.146594190411938108 ) ) ;
#470228 = CARTESIAN_POINT ( 'NONE',  ( -58.73127950000004205, -1.267082962716288730, 6.600000253238530073E-07 ) ) ;
#470227 = CARTESIAN_POINT ( 'NONE',  ( -31.00000000000000711, 8.499999999999996447, 163.0000000000000000 ) ) ;
#470226 = AXIS2_PLACEMENT_3D ( 'NONE', #687300, #257967, #735155 ) ;
#470229 = CARTESIAN_POINT ( 'NONE',  ( 11.07853960163610019, 8.186430042638189519, -27.23965484629941969 ) ) ;
#470230 = CARTESIAN_POINT ( 'NONE',  ( 0.000000000000000000, 23.08332207792206603, 0.000000000000000000 ) ) ;
#470231 = SURFACE_STYLE_USAGE ( .BOTH. , #529878 ) ;
#470233 = CARTESIAN_POINT ( 'NONE',  ( 10.52417293496939976, -8.504109736069320746, -3.150237369555710210 ) ) ;
#470232 = CARTESIAN_POINT ( 'NONE',  ( 13.29999999999999893, -14.50000000000000000, -3.479871843381529525E-15 ) ) ;
#470234 = CARTESIAN_POINT ( 'NONE',  ( -9.925093144462854511, 7.972894203382780987, -2.103692666574280778 ) ) ;
#470235 = STYLED_ITEM ( 'NONE', ( #33045 ), #248210 ) ;
#470236 = CARTESIAN_POINT ( 'NONE',  ( -58.20127950000000538, -7.466042580000005202, 0.5798807604660002335 ) ) ;
#470237 = CARTESIAN_POINT ( 'NONE',  ( 12.90997973856594072, 26.61002053778559073, 7.637568280038770752 ) ) ;
#470239 = ORIENTED_EDGE ( 'NONE', *, *, #779548, .T. ) ;
#470238 = DIRECTION ( 'NONE',  ( 0.000000000000000000, -0.000000000000000000, -1.000000000000000000 ) ) ;
#470240 = DIRECTION ( 'NONE',  ( 0.3716133274606814862, 0.000000000000000000, 0.9283875994721172420 ) ) ;
#470242 = LINE ( 'NONE', #410879, #95128 ) ;
#470241 =( LENGTH_UNIT ( ) NAMED_UNIT ( * ) SI_UNIT ( .MILLI., .METRE. ) );
#470243 =( NAMED_UNIT ( * ) SI_UNIT ( $, .STERADIAN. ) SOLID_ANGLE_UNIT ( ) );
#470245 =( NAMED_UNIT ( * ) SI_UNIT ( $, .STERADIAN. ) SOLID_ANGLE_UNIT ( ) );
#470244 = CARTESIAN_POINT ( 'NONE',  ( 11.04780922571020518, 8.681076027239782889, -2.111248421137747577 ) ) ;
#470246 = CARTESIAN_POINT ( 'NONE',  ( -1.762822618957193166, 18.89091248348465513, 45.67731099301435194 ) ) ;
#470248 = FACE_OUTER_BOUND ( 'NONE', #342363, .T. ) ;
#470247 = VECTOR ( 'NONE', #483572, 1000.000000000000114 ) ;
#470249 = CARTESIAN_POINT ( 'NONE',  ( -1.108545325082696102E-14, 3.174999999999998046, 152.4000000000000057 ) ) ;
#470250 = CARTESIAN_POINT ( 'NONE',  ( -13.19333366371686544, 29.72864548597436851, 6.866012338621056088 ) ) ;
#470251 = CARTESIAN_POINT ( 'NONE',  ( 5.333999999999998742, -24.05380000000000251, 7.733055542461850390E-32 ) ) ;
#470254 = EDGE_CURVE ( 'NONE', #436586, #47089, #179718, .T. ) ;
#470253 = CARTESIAN_POINT ( 'NONE',  ( -14.77158553652274797, 14.85886130537317307, -1.733900595841928016 ) ) ;
#470252 = LINE ( 'NONE', #410890, #80918 ) ;
#470255 = CARTESIAN_POINT ( 'NONE',  ( -58.85127950000000396, -1.334871832860077490, -1.334871832860073493 ) ) ;
#470257 = DIRECTION ( 'NONE',  ( -1.000000000000000000, -0.000000000000000000, -0.000000000000000000 ) ) ;
#470256 = FACE_OUTER_BOUND ( 'NONE', #731955, .T. ) ;
#470259 = SURFACE_STYLE_FILL_AREA ( #649404 ) ;
#470258 = CARTESIAN_POINT ( 'NONE',  ( 14.23074714341128910, 24.28694197153724588, 4.323421901391568234 ) ) ;
#470260 = CARTESIAN_POINT ( 'NONE',  ( 6.674965364932353040, -14.20466716403571894, 4.000000000000000000 ) ) ;
#470261 = CIRCLE ( 'NONE', #597382, 0.9999999999999974465 ) ;
#470262 = CARTESIAN_POINT ( 'NONE',  ( 12.02208960163610030, -7.839999999999999858, -2.600000000000000089 ) ) ;
#470263 =( NAMED_UNIT ( * ) SI_UNIT ( $, .STERADIAN. ) SOLID_ANGLE_UNIT ( ) );
#470264 = CARTESIAN_POINT ( 'NONE',  ( 11.36980626830280272, -9.478210570499443932, -27.35987041458921709 ) ) ;
#470266 = CARTESIAN_POINT ( 'NONE',  ( 14.76660246132093413, 26.73709843213060466, 1.775834864351719888 ) ) ;
#470265 = CARTESIAN_POINT ( 'NONE',  ( 0.000000000000000000, 2.539999999999996039, 0.000000000000000000 ) ) ;
#470268 = EDGE_LOOP ( 'NONE', ( #76505, #559997 ) ) ;
#470267 = AXIS2_PLACEMENT_3D ( 'NONE', #267815, #319765, #561926 ) ;
#470269 = CARTESIAN_POINT ( 'NONE',  ( -9.834079645261423863, -15.16113000873050609, 7.246367497012160541 ) ) ;
#470270 = DIRECTION ( 'NONE',  ( -0.7071067811865414665, 0.000000000000000000, -0.7071067811865536790 ) ) ;
#470272 = ORIENTED_EDGE ( 'NONE', *, *, #529742, .T. ) ;
#470271 = CARTESIAN_POINT ( 'NONE',  ( -11.51563960163639955, -9.371425591818528744, -28.03495700856050021 ) ) ;
#470273 = CARTESIAN_POINT ( 'NONE',  ( 14.60407212367030816, 31.42277178002289517, 3.423609346434519640 ) ) ;
#470274 = ORIENTED_EDGE ( 'NONE', *, *, #525693, .F. ) ;
#470275 = SURFACE_SIDE_STYLE ('',( #641549 ) ) ;
#470276 = EDGE_CURVE ( 'NONE', #512132, #778791, #162594, .T. ) ;
#470277 = B_SPLINE_CURVE_WITH_KNOTS ( 'NONE', 3,
 ( #275494, #581328, #704782, #462069, #696968, #760529, #776201, #96210, #398688, #36540, #223517, #529520, #32603, #227500, #454316, #40457, #287244, #163831, #159942, #394769, #469869, #339074, #641130, #291176, #764419, #219617, #410508, #402623, #645076, #342986, #637232, #585274, #346952, #283331, #525585, #768341, #465978, #708679, #92375, #649014, #577434, #167745, #589149, #772250 ),
 .UNSPECIFIED., .F., .F.,
 ( 4, 2, 1, 2, 2, 2, 2, 2, 1, 1, 2, 2, 1, 1, 2, 2, 2, 1, 1, 2, 2, 1, 1, 1, 2, 2, 4 ),
 ( 0.000000000000000000, 0.03124999999999335254, 0.04687499999999009820, 0.05468749999998862715, 0.06249999999998716305, 0.1249999999999721056, 0.1874999999999570621, 0.2499999999999420186, 0.3124999999999270583, 0.3437499999999211187, 0.3593749999999181766, 0.3749999999999152345, 0.4374999999999074629, 0.4687499999999036326, 0.4843749999999037437, 0.4999999999999038547, 0.6249999999999243938, 0.6874999999999371614, 0.7187499999999434896, 0.7343749999999465983, 0.7499999999999497069, 0.8124999999999725775, 0.8437499999999840128, 0.8593749999999896749, 0.8671874999999902300, 0.8749999999999907851, 1.000000000000000000 ),
 .UNSPECIFIED. ) ;
#470279 = ORIENTED_EDGE ( 'NONE', *, *, #421593, .F. ) ;
#470278 = CARTESIAN_POINT ( 'NONE',  ( 12.00806486336706591, 18.31777588468009910, -8.775677176653262634 ) ) ;
#470280 = CARTESIAN_POINT ( 'NONE',  ( -14.96707434286638438, 24.28926619416870025, -0.9933363156635289792 ) ) ;
#470282 = CARTESIAN_POINT ( 'NONE',  ( 14.69097779881380106, 30.23565012251454576, -3.029055701164100611 ) ) ;
#470281 = CARTESIAN_POINT ( 'NONE',  ( -10.41672175408009338, -7.975535327887910420, -2.234719639004807856 ) ) ;
#470283 =( NAMED_UNIT ( * ) SI_UNIT ( $, .STERADIAN. ) SOLID_ANGLE_UNIT ( ) );
#470284 = CARTESIAN_POINT ( 'NONE',  ( 10.86818760159630415, -8.829860951481977693, -3.099508890451952769 ) ) ;
#470286 = VERTEX_POINT ( 'NONE', #397442 ) ;
#470285 = DIRECTION ( 'NONE',  ( 1.000000000000000000, 0.000000000000000000, 0.000000000000000000 ) ) ;
#470287 = ORIENTED_EDGE ( 'NONE', *, *, #329829, .T. ) ;
#470288 = CARTESIAN_POINT ( 'NONE',  ( 12.91027453429669336, 27.13353961532867586, 7.384509458556982153 ) ) ;
#470290 = VECTOR ( 'NONE', #254974, 1000.000000000000000 ) ;
#470289 = CYLINDRICAL_SURFACE ( 'NONE', #116872, 2.552699999999990865 ) ;
#470292 = EDGE_CURVE ( 'NONE', #585474, #275944, #405256, .T. ) ;
#470291 = CARTESIAN_POINT ( 'NONE',  ( 13.93194430060562006, -5.873188219436779711, -2.600000000000000089 ) ) ;
#470294 = ORIENTED_EDGE ( 'NONE', *, *, #754180, .T. ) ;
#470293 = CARTESIAN_POINT ( 'NONE',  ( 2.672728562090195048, -13.51944534086156580, 9.859463506040055947E-16 ) ) ;
#470298 = ORIENTED_EDGE ( 'NONE', *, *, #320665, .T. ) ;
#470297 = CARTESIAN_POINT ( 'NONE',  ( 8.336845897231842883, -15.42509455180399236, -10.10860017544415612 ) ) ;
#470296 = DIRECTION ( 'NONE',  ( 1.000000000000000000, -0.000000000000000000, -0.000000000000000000 ) ) ;
#470295 = DIRECTION ( 'NONE',  ( 0.000000000000000000, 1.000000000000000000, 0.000000000000000000 ) ) ;
#470300 = ADVANCED_FACE ( 'NONE', ( #274247 ), #703529, .F. ) ;
#470299 =( LENGTH_UNIT ( ) NAMED_UNIT ( * ) SI_UNIT ( .MILLI., .METRE. ) );
#470301 = CARTESIAN_POINT ( 'NONE',  ( 11.81752293496939643, -8.959999999999986642, -2.276683849253819947 ) ) ;
#470302 = CARTESIAN_POINT ( 'NONE',  ( 12.01670451309201226, 18.42999880400288504, -8.763842860623636710 ) ) ;
#470304 = ORIENTED_EDGE ( 'NONE', *, *, #539790, .T. ) ;
#470303 = CARTESIAN_POINT ( 'NONE',  ( 24.47002099420025090, 13.48565848307867832, -1.559270579480196428 ) ) ;
#470306 = CARTESIAN_POINT ( 'NONE',  ( -13.52275851639757853, 30.82257945037453339, 6.491148385263417531 ) ) ;
#470305 = CARTESIAN_POINT ( 'NONE',  ( -10.32862308183640820, -9.679204040819174182, -27.21900421151302041 ) ) ;
#470308 = CARTESIAN_POINT ( 'NONE',  ( -1.108209038230193233, 1.108209038230234755, -144.5696562499999231 ) ) ;
#470307 = AXIS2_PLACEMENT_3D ( 'NONE', #598052, #307912, #486526 ) ;
#470309 = VERTEX_POINT ( 'NONE', #409230 ) ;
#470311 = ORIENTED_EDGE ( 'NONE', *, *, #749195, .F. ) ;
#470310 = LINE ( 'NONE', #754098, #470499 ) ;
#470312 = CARTESIAN_POINT ( 'NONE',  ( 27.37179242739956564, 5.606119811793371710, -3.020084922570483332 ) ) ;
#470314 = PLANE ( 'NONE',  #409428 ) ;
#470313 = CARTESIAN_POINT ( 'NONE',  ( 12.43963842074649051, 8.679176575165687524, -2.114551300466509076 ) ) ;
#470315 = ORIENTED_EDGE ( 'NONE', *, *, #113778, .T. ) ;
#470317 = VERTEX_POINT ( 'NONE', #647732 ) ;
#470316 = CARTESIAN_POINT ( 'NONE',  ( 21.34651862747781692, 22.10788805646818034, 27.43253844685991183 ) ) ;
#470318 = ORIENTED_EDGE ( 'NONE', *, *, #250005, .F. ) ;
#470319 = EDGE_LOOP ( 'NONE', ( #395194, #582451, #631050, #160153 ) ) ;
#470321 = ORIENTED_EDGE ( 'NONE', *, *, #217041, .F. ) ;
#470320 =( GEOMETRIC_REPRESENTATION_CONTEXT ( 3 ) GLOBAL_UNCERTAINTY_ASSIGNED_CONTEXT ( ( #709336 ) ) GLOBAL_UNIT_ASSIGNED_CONTEXT ( ( #355289, #553452, #176060 ) ) REPRESENTATION_CONTEXT ( 'NONE', 'WORKASPACE' ) );
#470322 = CARTESIAN_POINT ( 'NONE',  ( -13.06610426826329707, 7.829283628290595765, -2.929503250837318884 ) ) ;
#470323 = CARTESIAN_POINT ( 'NONE',  ( -11.39384314446288826, -8.116470791611734015, -2.108913005641740668 ) ) ;
#470324 = CARTESIAN_POINT ( 'NONE',  ( 0.9527159522854093954, 14.69474567862833325, 2.113350081959628479 ) ) ;
#470325 = CARTESIAN_POINT ( 'NONE',  ( -9.132634667100278492, 14.68129130524750003, 2.627151872180539804 ) ) ;
#470326 = CARTESIAN_POINT ( 'NONE',  ( 28.19999999999999929, 78.00000000000000000, 16.10000000000000142 ) ) ;
#470328 = UNCERTAINTY_MEASURE_WITH_UNIT (LENGTH_MEASURE( 1.000000000000000082E-05 ), #309427, 'distance_accuracy_value', 'NONE');
#470327 = SURFACE_STYLE_FILL_AREA ( #701341 ) ;
#470329 = CARTESIAN_POINT ( 'NONE',  ( -12.05330365352680566, 18.91300000000000381, -0.4593964030973591295 ) ) ;
#470330 = CARTESIAN_POINT ( 'NONE',  ( -13.36158810811885544, -11.62868624586275246, -26.04399782298969512 ) ) ;
#470333 = EDGE_CURVE ( 'NONE', #546023, #317969, #767276, .T. ) ;
#470332 = CARTESIAN_POINT ( 'NONE',  ( 26.22326448775094931, 9.642822420159168573, -3.789296940112427237 ) ) ;
#470331 = CYLINDRICAL_SURFACE ( 'NONE', #79860, 2.499999999999986677 ) ;
#470334 = SURFACE_STYLE_USAGE ( .BOTH. , #275961 ) ;
#470335 = ORIENTED_EDGE ( 'NONE', *, *, #391048, .T. ) ;
#470336 = UNCERTAINTY_MEASURE_WITH_UNIT (LENGTH_MEASURE( 1.000000000000000082E-05 ), #390470, 'distance_accuracy_value', 'NONE');
#470337 = CARTESIAN_POINT ( 'NONE',  ( 11.29949015121377975, -9.379013171526308312, -27.62605872939419527 ) ) ;
#470338 = CARTESIAN_POINT ( 'NONE',  ( -10.70786466982170104, -7.961314395355759466, -2.222481571362610264 ) ) ;
#470339 = CARTESIAN_POINT ( 'NONE',  ( 9.586409346502589912, 7.550505415422730238, -28.14725233518660019 ) ) ;
#470340 = AXIS2_PLACEMENT_3D ( 'NONE', #447595, #85582, #324494 ) ;
#470341 = ORIENTED_EDGE ( 'NONE', *, *, #478246, .T. ) ;
#470342 = CARTESIAN_POINT ( 'NONE',  ( 6.144208281617671297, 14.44729708920047706, 2.012642963904494930 ) ) ;
#470343 = CARTESIAN_POINT ( 'NONE',  ( -10.92244800315509856, -10.47876180219749997, -27.85000000000000142 ) ) ;
#470344 = CARTESIAN_POINT ( 'NONE',  ( -2.524566857047872315, 33.44039492282202986, 33.24498348274680382 ) ) ;
#470347 = CONICAL_SURFACE ( 'NONE', #648178, 2.552700000000018843, 0.7853981633974673748 ) ;
#470346 = CARTESIAN_POINT ( 'NONE',  ( -11.07235426826330027, 8.293897980662309877, -27.28923308012189963 ) ) ;
#470345 = CARTESIAN_POINT ( 'NONE',  ( -12.45938960163639742, -8.400000000000005684, -1.953367698507618044 ) ) ;
#470349 = CARTESIAN_POINT ( 'NONE',  ( 7.299593566091143515, -5.846905496328834495, -27.20000000000000284 ) ) ;
#470348 = CARTESIAN_POINT ( 'NONE',  ( 13.85759254882296609, 26.78324094840628433, 5.401236596150670088 ) ) ;
#470351 = FACE_OUTER_BOUND ( 'NONE', #517943, .T. ) ;
#470350 = CARTESIAN_POINT ( 'NONE',  ( -3.932759945985969452, 14.45272351260982013, 1.805416214408436693 ) ) ;
#470352 = SURFACE_STYLE_FILL_AREA ( #100615 ) ;
#470355 = CARTESIAN_POINT ( 'NONE',  ( 12.97411170451511886, 26.15811851922257603, 7.271764238273788372 ) ) ;
#470354 = CARTESIAN_POINT ( 'NONE',  ( -13.62197594594139360, 25.24954468674769359, -6.280283724777546261 ) ) ;
#470353 = CARTESIAN_POINT ( 'NONE',  ( 21.35490684993634503, 17.00629477235528952, 27.86225042072061697 ) ) ;
#470356 = VECTOR ( 'NONE', #523398, 1000.000000000000114 ) ;
#470358 = ADVANCED_FACE ( 'NONE', ( #102768 ), #154849, .F. ) ;
#470357 =( NAMED_UNIT ( * ) SI_UNIT ( $, .STERADIAN. ) SOLID_ANGLE_UNIT ( ) );
#470361 = CARTESIAN_POINT ( 'NONE',  ( 13.23261628804922374, 19.41269351265821541, -7.063842167917841586 ) ) ;
#470360 = AXIS2_PLACEMENT_3D ( 'NONE', #15828, #314661, #326329 ) ;
#470359 = AXIS2_PLACEMENT_3D ( 'NONE', #226562, #731206, #603926 ) ;
#470362 =( LENGTH_UNIT ( ) NAMED_UNIT ( * ) SI_UNIT ( .MILLI., .METRE. ) );
#470364 = ORIENTED_EDGE ( 'NONE', *, *, #34304, .T. ) ;
#470363 = CARTESIAN_POINT ( 'NONE',  ( 10.55000000000005222, 8.400000633280457762, -27.23983906245906184 ) ) ;
#470365 = CARTESIAN_POINT ( 'NONE',  ( -12.69999999997981099, -63.50000000000076739, 0.000000000000000000 ) ) ;
#470366 = CARTESIAN_POINT ( 'NONE',  ( 8.835000000000141185, -3.634999999999799947, -26.60200000000000031 ) ) ;
#470367 = CARTESIAN_POINT ( 'NONE',  ( 14.21612975579043514, 13.87226827531644346, 4.785567340089332156 ) ) ;
#470368 = DIRECTION ( 'NONE',  ( -5.803817047393419564E-17, 0.1305275674529986496, 0.9914446803199877811 ) ) ;
#470369 = EDGE_CURVE ( 'NONE', #268895, #608886, #278156, .T. ) ;
#470371 =( NAMED_UNIT ( * ) PLANE_ANGLE_UNIT ( ) SI_UNIT ( $, .RADIAN. ) );
#470370 = CARTESIAN_POINT ( 'NONE',  ( 1.828375706496913722, 14.07449683794545514, -0.02540000000000020366 ) ) ;
#470372 = DIRECTION ( 'NONE',  ( -0.000000000000000000, 0.000000000000000000, 1.000000000000000000 ) ) ;
#470373 = FACE_OUTER_BOUND ( 'NONE', #393696, .T. ) ;
#470375 = ADVANCED_FACE ( 'NONE', ( #603618 ), #58817, .F. ) ;
#470374 = CARTESIAN_POINT ( 'NONE',  ( 10.73703133648810137, 7.743144128621222144, -2.476871358006591528 ) ) ;
#470377 = PRESENTATION_LAYER_ASSIGNMENT (  '', '', ( #165644 ) ) ;
#470376 = CARTESIAN_POINT ( 'NONE',  ( 10.06619800315479907, 7.854041830516029776, -2.792080454124429956 ) ) ;
#470379 = EDGE_LOOP ( 'NONE', ( #419496, #315566, #197591, #46851 ) ) ;
#470378 = ORIENTED_EDGE ( 'NONE', *, *, #77437, .F. ) ;
#470380 = PLANE ( 'NONE',  #735059 ) ;
#470382 = CARTESIAN_POINT ( 'NONE',  ( -10.11088739001470316, 30.20925930348164812, 10.90761592587681328 ) ) ;
#470381 = CARTESIAN_POINT ( 'NONE',  ( 10.16818760159640433, 7.970139048518041669, -28.34950889045202516 ) ) ;
#470383 = ORIENTED_EDGE ( 'NONE', *, *, #104319, .T. ) ;
#470384 = PRESENTATION_STYLE_ASSIGNMENT (( #657413 ) ) ;
#470385 = UNCERTAINTY_MEASURE_WITH_UNIT (LENGTH_MEASURE( 1.000000000000000082E-05 ), #229678, 'distance_accuracy_value', 'NONE');
#470388 = FACE_OUTER_BOUND ( 'NONE', #748496, .T. ) ;
#470387 = CARTESIAN_POINT ( 'NONE',  ( 10.84460626830280106, 7.979042948368626931, -3.090844674021382410 ) ) ;
#470386 = STYLED_ITEM ( 'NONE', ( #731935 ), #639997 ) ;
#470391 = FILL_AREA_STYLE ('',( #411039 ) ) ;
#470390 = CARTESIAN_POINT ( 'NONE',  ( 14.90941273999109740, 27.45739999999998560, -1.646029084977234547 ) ) ;
#470389 = CARTESIAN_POINT ( 'NONE',  ( 10.05710626830279963, 7.974916042985180198, -2.235440499385030311 ) ) ;
#470392 = CARTESIAN_POINT ( 'NONE',  ( 8.474436409062445108, 4.654276310279053419, 27.46490206306871329 ) ) ;
#470393 = ORIENTED_EDGE ( 'NONE', *, *, #591043, .F. ) ;
#470395 = EDGE_CURVE ( 'NONE', #500538, #782576, #230150, .T. ) ;
#470394 = CARTESIAN_POINT ( 'NONE',  ( 2.096017423722889017, 1.062888397403696006, 143.7640000000000100 ) ) ;
#470397 = CARTESIAN_POINT ( 'NONE',  ( 11.49273182498537338, -9.992355351537584696, -27.22705657186012829 ) ) ;
#470396 = CARTESIAN_POINT ( 'NONE',  ( 10.44536466982150280, 7.964939532410841849, -3.107289550242271492 ) ) ;
#470398 = CARTESIAN_POINT ( 'NONE',  ( 12.35373113982105941, -8.465268061403103061, -3.225792878268578523 ) ) ;
#470399 = CARTESIAN_POINT ( 'NONE',  ( 2.118729117088815173, 2.539999999999995151, -15.09200407263396038 ) ) ;
#470401 = CARTESIAN_POINT ( 'NONE',  ( 14.35223277997821789, 30.79831211887439224, -4.361149695578172114 ) ) ;
#470400 = DIRECTION ( 'NONE',  ( 1.000000000000000000, -2.602085213965208275E-15, 0.000000000000000000 ) ) ;
#470402 = EDGE_LOOP ( 'NONE', ( #727848, #48055, #277290, #436712 ) ) ;
#470403 = SURFACE_STYLE_FILL_AREA ( #291706 ) ;
#470404 = EDGE_CURVE ( 'NONE', #152302, #320467, #607528, .T. ) ;
#470406 = CARTESIAN_POINT ( 'NONE',  ( 11.96375626830279870, 8.680822618447249894, -3.084498356001769803 ) ) ;
#470405 = CARTESIAN_POINT ( 'NONE',  ( 13.00081368719192731, 19.59448947179543055, 7.223916711579458472 ) ) ;
#470407 = AXIS2_PLACEMENT_3D ( 'NONE', #393373, #154697, #635807 ) ;
#470409 = EDGE_CURVE ( 'NONE', #533052, #213271, #178229, .T. ) ;
#470408 = VERTEX_POINT ( 'NONE', #778855 ) ;
#470410 = CARTESIAN_POINT ( 'NONE',  ( -11.97717751604518632, -8.967055847019990367, -2.599999999999998757 ) ) ;
#470413 = CARTESIAN_POINT ( 'NONE',  ( -12.17562403429438156, 8.810342103559731797, -27.45570766103975657 ) ) ;
#470412 = SURFACE_SIDE_STYLE ('',( #291713 ) ) ;
#470411 = DIRECTION ( 'NONE',  ( 0.000000000000000000, 0.000000000000000000, 1.000000000000000000 ) ) ;
#470415 = UNCERTAINTY_MEASURE_WITH_UNIT (LENGTH_MEASURE( 1.000000000000000082E-05 ), #302281, 'distance_accuracy_value', 'NONE');
#470414 = CARTESIAN_POINT ( 'NONE',  ( -0.8627240077106733684, 2.082800000000087248, -148.8856718749999857 ) ) ;
#470416 =( BOUNDED_CURVE ( )  B_SPLINE_CURVE ( 3, ( #528233, #472535, #401343, #699617 ),
 .UNSPECIFIED., .F., .T. ) 
 B_SPLINE_CURVE_WITH_KNOTS ( ( 4, 4 ),
 ( 4.712388980384689674, 6.283185307179586232 ),
 .UNSPECIFIED. ) 
 CURVE ( )  GEOMETRIC_REPRESENTATION_ITEM ( )  RATIONAL_B_SPLINE_CURVE ( ( 1.000000000000000000, 0.8047378541243649375, 0.8047378541243649375, 1.000000000000000000 ) ) 
 REPRESENTATION_ITEM ( '' )  );
#470417 = CARTESIAN_POINT ( 'NONE',  ( 10.84500626830280723, -10.32178942950050704, -28.34012958541078930 ) ) ;
#470418 = FILL_AREA_STYLE_COLOUR ( '', #291858 ) ;
#470419 = FILL_AREA_STYLE ('',( #474350 ) ) ;
#470420 = CARTESIAN_POINT ( 'NONE',  ( 7.009371151595164662, -5.689115170181129777, -32.25000000000000711 ) ) ;
#470421 = ORIENTED_EDGE ( 'NONE', *, *, #740248, .F. ) ;
#470423 = UNCERTAINTY_MEASURE_WITH_UNIT (LENGTH_MEASURE( 1.000000000000000082E-05 ), #258484, 'distance_accuracy_value', 'NONE');
#470422 = CARTESIAN_POINT ( 'NONE',  ( 14.18934813776583326, 29.93453280768632041, -4.864401285950892273 ) ) ;
#470425 = ORIENTED_EDGE ( 'NONE', *, *, #491742, .F. ) ;
#470424 = CARTESIAN_POINT ( 'NONE',  ( -10.44513990586570173, -7.963660256830324968, -3.107037404117191315 ) ) ;
#470426 = ORIENTED_EDGE ( 'NONE', *, *, #732049, .T. ) ;
#470428 = FILL_AREA_STYLE ('',( #772806 ) ) ;
#470427 = CARTESIAN_POINT ( 'NONE',  ( 63.50000000000078160, 63.50000000002017941, 7.500000000000000000 ) ) ;
#470429 = B_SPLINE_CURVE_WITH_KNOTS ( 'NONE', 3,
 ( #643923, #397550, #91236, #282161, #755410, #154951, #341834, #337927, #464819, #147105, #270401, #632158, #330133, #580168, #759384, #210621, #453158, #584109, #695822, #102862, #707509, #393624 ),
 .UNSPECIFIED., .F., .F.,
 ( 4, 1, 1, 2, 2, 1, 2, 2, 2, 1, 2, 2, 4 ),
 ( 0.000000000000000000, 0.1249999999999982792, 0.1874999999999974187, 0.2187499999999970024, 0.2499999999999965583, 0.3750000000000014988, 0.4375000000000039413, 0.5000000000000064393, 0.7500000000000178746, 0.8125000000000285327, 0.8437500000000340838, 0.8750000000000396350, 1.000000000000000000 ),
 .UNSPECIFIED. ) ;
#470430 = CARTESIAN_POINT ( 'NONE',  ( 6.188576355082187064, -16.12899999999998712, -13.26265840315360123 ) ) ;
#470431 = EDGE_CURVE ( 'NONE', #254837, #235393, #786654, .T. ) ;
#470432 = EDGE_CURVE ( 'NONE', #169199, #715168, #560493, .T. ) ;
#470434 = CARTESIAN_POINT ( 'NONE',  ( 27.93293984898442872, 0.6283160891800652070, 6.938610348955092100 ) ) ;
#470433 = CARTESIAN_POINT ( 'NONE',  ( 14.77911472522163550, 36.29941654999999656, -10.51695789094196876 ) ) ;
#470435 = CARTESIAN_POINT ( 'NONE',  ( -85.91428729999995539, 88.90000000000001990, 6.350000001092527491 ) ) ;
#470436 = CARTESIAN_POINT ( 'NONE',  ( -2.516262821909012626, 18.49047786964659323, 15.45496852355978490 ) ) ;
#470438 = CARTESIAN_POINT ( 'NONE',  ( 6.369142867453265744, -15.48375333915365992, -13.08209189078250745 ) ) ;
#470437 = CARTESIAN_POINT ( 'NONE',  ( 0.2104926337781033996, 2.539999999999996039, 15.23854628404970590 ) ) ;
#470439 = EDGE_LOOP ( 'NONE', ( #109125, #751488, #132663, #135608 ) ) ;
#470441 = CARTESIAN_POINT ( 'NONE',  ( -56.50000000000003553, 9.016500615952169895, -6.315351199999972742 ) ) ;
#470440 = CARTESIAN_POINT ( 'NONE',  ( 10.08995239827810764, -9.899999999999971934, -27.13314996562660397 ) ) ;
#470445 = FACE_OUTER_BOUND ( 'NONE', #729921, .T. ) ;
#470444 = PRESENTATION_LAYER_ASSIGNMENT (  '', '', ( #139678 ) ) ;
#470443 = PRESENTATION_STYLE_ASSIGNMENT (( #243754 ) ) ;
#470442 = CARTESIAN_POINT ( 'NONE',  ( 12.51314008214922424, -9.660446762560889411, -27.26383100144740368 ) ) ;
#470446 = ORIENTED_EDGE ( 'NONE', *, *, #322140, .F. ) ;
#470448 = DIRECTION ( 'NONE',  ( -0.000000000000000000, -1.000000000000000000, -0.000000000000000000 ) ) ;
#470447 = SURFACE_STYLE_FILL_AREA ( #530096 ) ;
#470449 = CARTESIAN_POINT ( 'NONE',  ( 6.467498113777089053, 19.60780012936089989, 22.97605042072061465 ) ) ;
#470451 = ORIENTED_EDGE ( 'NONE', *, *, #595070, .F. ) ;
#470450 = CARTESIAN_POINT ( 'NONE',  ( 8.749208263869586943, 6.790183438022153517, -28.51666666666666572 ) ) ;
#470453 = ORIENTED_EDGE ( 'NONE', *, *, #464065, .F. ) ;
#470452 = AXIS2_PLACEMENT_3D ( 'NONE', #67580, #310488, #79303 ) ;
#470455 = B_SPLINE_CURVE_WITH_KNOTS ( 'NONE', 3,
 ( #502398, #745148, #442930, #271855, #685517, #462376, #96502, #295360 ),
 .UNSPECIFIED., .F., .F.,
 ( 4, 1, 1, 1, 1, 4 ),
 ( 0.000000000000000000, 0.1596296890759101028, 0.3241363689593242947, 0.5004754575884309276, 0.7441357676308875124, 1.000000000000000000 ),
 .UNSPECIFIED. ) ;
#470454 = CARTESIAN_POINT ( 'NONE',  ( -11.11612308183640074, -9.353541617489218751, -28.04121490970349839 ) ) ;
#470456 = EDGE_CURVE ( 'NONE', #439064, #593654, #368734, .T. ) ;
#470457 = EDGE_CURVE ( 'NONE', #773464, #88067, #168553, .T. ) ;
#470459 = AXIS2_PLACEMENT_3D ( 'NONE', #532719, #238557, #600222 ) ;
#470458 = CARTESIAN_POINT ( 'NONE',  ( 13.44258959091251704, 18.30867680657545549, -6.364211290625549466 ) ) ;
#470460 = CARTESIAN_POINT ( 'NONE',  ( 12.57625626830280829, -10.45999999999999908, -28.17331615074622420 ) ) ;
#470462 = SURFACE_STYLE_FILL_AREA ( #407112 ) ;
#470461 = FILL_AREA_STYLE_COLOUR ( '', #291938 ) ;
#470463 = CARTESIAN_POINT ( 'NONE',  ( -56.50000000000000711, -7.785585140000133464, -7.785585140000126358 ) ) ;
#470464 = CARTESIAN_POINT ( 'NONE',  ( -85.84730000000602956, 63.50000000002115286, 0.000000000000000000 ) ) ;
#470465 = CARTESIAN_POINT ( 'NONE',  ( -13.81526101928170469, -14.09982100103707658, 3.999999999999997335 ) ) ;
#470466 = VECTOR ( 'NONE', #44366, 1000.000000000000000 ) ;
#470468 = ORIENTED_EDGE ( 'NONE', *, *, #116844, .T. ) ;
#470467 = SURFACE_STYLE_FILL_AREA ( #478291 ) ;
#470469 = CARTESIAN_POINT ( 'NONE',  ( -13.02229816051773881, 7.820867324260668774, -27.85000000000000142 ) ) ;
#470470 = SURFACE_STYLE_FILL_AREA ( #522277 ) ;
#470472 = CARTESIAN_POINT ( 'NONE',  ( -58.30127948939417593, -2.407881474073064076, 8.011935065098986897 ) ) ;
#470471 = FILL_AREA_STYLE_COLOUR ( '', #56019 ) ;
#470473 = CARTESIAN_POINT ( 'NONE',  ( 4.446967925181983361, 34.58512388085187439, 26.59595305606342208 ) ) ;
#470475 =( LENGTH_UNIT ( ) NAMED_UNIT ( * ) SI_UNIT ( .MILLI., .METRE. ) );
#470474 = CARTESIAN_POINT ( 'NONE',  ( 4.844392679231569687, 34.60785383368075685, 26.62422301862446261 ) ) ;
#470476 = CARTESIAN_POINT ( 'NONE',  ( -9.774306572532340809, -8.292298828939941302, -3.169218704220739813 ) ) ;
#470478 = EDGE_CURVE ( 'NONE', #422031, #787397, #353555, .T. ) ;
#470477 = FACE_OUTER_BOUND ( 'NONE', #499585, .T. ) ;
#470479 = CARTESIAN_POINT ( 'NONE',  ( 12.25895357435560484, 31.50145994722317866, -8.643962856559612717 ) ) ;
#470480 = DIRECTION ( 'NONE',  ( -0.000000000000000000, -0.000000000000000000, -1.000000000000000000 ) ) ;
#470482 = SURFACE_SIDE_STYLE ('',( #299596 ) ) ;
#470481 = DIRECTION ( 'NONE',  ( 3.122502256758254003E-17, -1.000000000000000000, 1.249000902703301354E-16 ) ) ;
#470483 = CARTESIAN_POINT ( 'NONE',  ( -25.00000000000000711, 15.00000000000000533, -92.55000000000001137 ) ) ;
#470487 =( GEOMETRIC_REPRESENTATION_CONTEXT ( 3 ) GLOBAL_UNCERTAINTY_ASSIGNED_CONTEXT ( ( #543689 ) ) GLOBAL_UNIT_ASSIGNED_CONTEXT ( ( #291264, #660857, #56220 ) ) REPRESENTATION_CONTEXT ( 'NONE', 'WORKASPACE' ) );
#470486 = CARTESIAN_POINT ( 'NONE',  ( 8.478539518459136559, 4.629196648917376145, 27.67736645857360145 ) ) ;
#470485 = CARTESIAN_POINT ( 'NONE',  ( 11.33130508741320419, 8.960000000000016840, -27.84999999999999076 ) ) ;
#470484 = PRESENTATION_STYLE_ASSIGNMENT (( #172283 ) ) ;
#470489 = EDGE_CURVE ( 'NONE', #238384, #745878, #719385, .T. ) ;
#470488 = CARTESIAN_POINT ( 'NONE',  ( 14.57256648386504239, 31.49766865598762422, -2.974379116023792236 ) ) ;
#470490 = COLOUR_RGB ( '',0.7529411764705882248, 0.7529411764705882248, 0.7529411764705882248 ) ;
#470491 = FACE_OUTER_BOUND ( 'NONE', #209109, .T. ) ;
#470492 = CARTESIAN_POINT ( 'NONE',  ( -13.81122705056430355, 6.424843941132603042, -27.59145267649036271 ) ) ;
#470493 = CARTESIAN_POINT ( 'NONE',  ( 10.70763990586539904, 7.960892727365619592, -27.47211869773430237 ) ) ;
#470494 = DIRECTION ( 'NONE',  ( 0.000000000000000000, 0.000000000000000000, 1.000000000000000000 ) ) ;
#470495 = CARTESIAN_POINT ( 'NONE',  ( -12.22605626830297965, 8.959999999999997300, -2.923316150746160691 ) ) ;
#470496 = CARTESIAN_POINT ( 'NONE',  ( 11.66667861832672770, 18.99345891016330157, -9.224683409011113611 ) ) ;
#470498 = CARTESIAN_POINT ( 'NONE',  ( 10.18151351879179778, 8.613569957361862706, -28.46034515370059026 ) ) ;
#470497 = PLANE ( 'NONE',  #692455 ) ;
#470499 = VECTOR ( 'NONE', #291619, 1000.000000000000000 ) ;
#470501 = PRESENTATION_LAYER_ASSIGNMENT (  '', '', ( #25913 ) ) ;
#470500 = AXIS2_PLACEMENT_3D ( 'NONE', #543640, #305353, #174068 ) ;
#470502 = DIRECTION ( 'NONE',  ( 0.000000000000000000, 0.000000000000000000, 1.000000000000000000 ) ) ;
#470503 = CIRCLE ( 'NONE', #254475, 15.08759999999999124 ) ;
#470505 = FACE_OUTER_BOUND ( 'NONE', #133018, .T. ) ;
#470504 = CARTESIAN_POINT ( 'NONE',  ( 8.388978921202861372, 14.44994999999999941, -7.974953284243770923 ) ) ;
#470506 = VERTEX_POINT ( 'NONE', #480386 ) ;
#470508 =( LENGTH_UNIT ( ) NAMED_UNIT ( * ) SI_UNIT ( .MILLI., .METRE. ) );
#470507 = VECTOR ( 'NONE', #264602, 1000.000000000000000 ) ;
#470509 = EDGE_LOOP ( 'NONE', ( #35812, #383695, #233280, #630229 ) ) ;
#470510 = SURFACE_STYLE_USAGE ( .BOTH. , #399321 ) ;
#470511 = CIRCLE ( 'NONE', #64013, 15.11299999999999599 ) ;
#470512 = ORIENTED_EDGE ( 'NONE', *, *, #304391, .F. ) ;
#470513 = VECTOR ( 'NONE', #255329, 1000.000000000000000 ) ;
#470515 = CARTESIAN_POINT ( 'NONE',  ( 2.135441393358008533, 36.20583963956018181, 14.71890719959706573 ) ) ;
#470514 = SURFACE_STYLE_FILL_AREA ( #593710 ) ;
#470516 = ORIENTED_EDGE ( 'NONE', *, *, #284334, .F. ) ;
#470517 = CARTESIAN_POINT ( 'NONE',  ( -62.87499999999998579, 42.62500000000000711, 5.999999999999999112 ) ) ;
#470518 = UNCERTAINTY_MEASURE_WITH_UNIT (LENGTH_MEASURE( 1.000000000000000082E-05 ), #330849, 'distance_accuracy_value', 'NONE');
#470519 = ORIENTED_EDGE ( 'NONE', *, *, #425532, .T. ) ;
#470521 = ADVANCED_FACE ( 'NONE', ( #293833 ), #122487, .F. ) ;
#470520 = DIRECTION ( 'NONE',  ( -1.000000000000000000, 2.984779340913820100E-15, 1.140018266866765436E-29 ) ) ;
#470524 = ORIENTED_EDGE ( 'NONE', *, *, #570530, .T. ) ;
#470523 = CARTESIAN_POINT ( 'NONE',  ( -1.567244251809583488, -0.6491738246507623433, -145.2145781249999175 ) ) ;
#470522 = SURFACE_STYLE_FILL_AREA ( #768962 ) ;
#470526 = ORIENTED_EDGE ( 'NONE', *, *, #157605, .T. ) ;
#470525 = CARTESIAN_POINT ( 'NONE',  ( 11.58921552411660549, -9.009064848735645725, -2.776682408733811336 ) ) ;
#470528 = ORIENTED_EDGE ( 'NONE', *, *, #333327, .F. ) ;
#470527 = CARTESIAN_POINT ( 'NONE',  ( -13.43660000000000565, 13.64594305923349005, 3.048642385652729381 ) ) ;
#470531 = EDGE_CURVE ( 'NONE', #733508, #682722, #528998, .T. ) ;
#470530 = CARTESIAN_POINT ( 'NONE',  ( -0.6491738246508037546, -1.567244251809542410, -154.5411406249999686 ) ) ;
#470529 = CARTESIAN_POINT ( 'NONE',  ( 1.823636083426859233, 14.52620041104007242, -0.02540000000000022795 ) ) ;
#470532 = PRESENTATION_STYLE_ASSIGNMENT (( #156735 ) ) ;
#470533 = ORIENTED_EDGE ( 'NONE', *, *, #105476, .F. ) ;
#470534 = SURFACE_SIDE_STYLE ('',( #589815 ) ) ;
#470535 = CARTESIAN_POINT ( 'NONE',  ( 10.98555767767499525, 8.820957051631369339, -2.109155325978610662 ) ) ;
#470537 = CARTESIAN_POINT ( 'NONE',  ( 1.235318397597375162, 14.46931773646455355, -0.02540000000000015509 ) ) ;
#470536 = CARTESIAN_POINT ( 'NONE',  ( -13.46200000000000863, -13.59686389821098196, -2.538583991505263704 ) ) ;
#470538 = ORIENTED_EDGE ( 'NONE', *, *, #322500, .T. ) ;
#470539 = CONICAL_SURFACE ( 'NONE', #127741, 0.7497673934730656464, 1.535572806026827664 ) ;
#470540 =( LENGTH_UNIT ( ) NAMED_UNIT ( * ) SI_UNIT ( .MILLI., .METRE. ) );
#470542 = UNCERTAINTY_MEASURE_WITH_UNIT (LENGTH_MEASURE( 1.000000000000000082E-05 ), #285567, 'distance_accuracy_value', 'NONE');
#470541 = CARTESIAN_POINT ( 'NONE',  ( 0.7601315285039865755, 8.922496383872904719E-15, -12.66591364695790745 ) ) ;
#470543 = AXIS2_PLACEMENT_3D ( 'NONE', #675906, #127095, #15374 ) ;
#470544 = CYLINDRICAL_SURFACE ( 'NONE', #697441, 2.552699999999990865 ) ;
#470545 = CARTESIAN_POINT ( 'NONE',  ( 12.23494800315479125, 8.401134127352523961, -3.268295602259240429 ) ) ;
#470547 = CARTESIAN_POINT ( 'NONE',  ( 12.48895626830279859, 8.120000000000000995, -27.36502577388069923 ) ) ;
#470546 = CARTESIAN_POINT ( 'NONE',  ( 14.38450445044287385, 29.63498672160568859, 4.252819741622015925 ) ) ;
#470549 = VERTEX_POINT ( 'NONE', #234081 ) ;
#470548 = PRESENTATION_LAYER_ASSIGNMENT (  '', '', ( #313 ) ) ;
#470550 = CARTESIAN_POINT ( 'NONE',  ( -10.90953344001380110, 8.143090539728426336, -28.40998359623286618 ) ) ;
#470552 = ORIENTED_EDGE ( 'NONE', *, *, #723342, .F. ) ;
#470551 = PRESENTATION_LAYER_ASSIGNMENT (  '', '', ( #25961 ) ) ;
#470554 = CARTESIAN_POINT ( 'NONE',  ( -9.999372934969700921, 8.295890263930647990, -2.049762630444270428 ) ) ;
#470553 = CARTESIAN_POINT ( 'NONE',  ( -12.95522293496969901, -8.120000000000000995, -3.084974226119280072 ) ) ;
#470557 = CARTESIAN_POINT ( 'NONE',  ( -12.82697589237708868, 8.400000000000014566, -27.19896816367741366 ) ) ;
#470556 = CARTESIAN_POINT ( 'NONE',  ( 12.68290095170499399, -7.885718022953361661, -2.201924255091479488 ) ) ;
#470555 = CARTESIAN_POINT ( 'NONE',  ( -2.531315847865872382, 18.91299999999999315, -0.4911097116905662752 ) ) ;
#470559 = UNCERTAINTY_MEASURE_WITH_UNIT (LENGTH_MEASURE( 1.000000000000000082E-05 ), #236833, 'distance_accuracy_value', 'NONE');
#470558 = CARTESIAN_POINT ( 'NONE',  ( -12.65777093492989813, -9.899999999999961275, -28.50900650167472605 ) ) ;
#470560 = CARTESIAN_POINT ( 'NONE',  ( 2.241338885577094153, 28.49999999999999645, 73.20000000000000284 ) ) ;
#470562 = CIRCLE ( 'NONE', #318187, 15.36699999999999200 ) ;
#470561 = CARTESIAN_POINT ( 'NONE',  ( 9.210000000000148290, 1.075000000000200018, -27.79999999999999716 ) ) ;
#470566 = VERTEX_POINT ( 'NONE', #476472 ) ;
#470565 = CARTESIAN_POINT ( 'NONE',  ( -12.70026351879210047, -8.959999999999999076, -2.600000000000000089 ) ) ;
#470564 = VECTOR ( 'NONE', #396582, 1000.000000000000000 ) ;
#470563 = AXIS2_PLACEMENT_3D ( 'NONE', #778336, #659032, #539494 ) ;
#470567 = FILL_AREA_STYLE ('',( #717225 ) ) ;
#470568 = CARTESIAN_POINT ( 'NONE',  ( 10.02644503428791545, -15.42509455180399236, -8.419001038388140401 ) ) ;
#470569 = AXIS2_PLACEMENT_3D ( 'NONE', #251911, #375190, #371268 ) ;
#470570 = B_SPLINE_CURVE_WITH_KNOTS ( 'NONE', 3,
 ( #281413, #523684, #404626, #416432 ),
 .UNSPECIFIED., .F., .F.,
 ( 4, 4 ),
 ( 3.432892970550378085E-07, 0.0003657684566196969540 ),
 .UNSPECIFIED. ) ;
#470573 = MECHANICAL_DESIGN_GEOMETRIC_PRESENTATION_REPRESENTATION (  '', ( #51673 ), #13473 ) ;
#470572 = UNCERTAINTY_MEASURE_WITH_UNIT (LENGTH_MEASURE( 1.000000000000000082E-05 ), #534351, 'distance_accuracy_value', 'NONE');
#470571 = CARTESIAN_POINT ( 'NONE',  ( 3.027213113896423557, 0.000000000000000000, 12.25772937564743437 ) ) ;
#470574 =( NAMED_UNIT ( * ) SI_UNIT ( $, .STERADIAN. ) SOLID_ANGLE_UNIT ( ) );
#470575 = EDGE_LOOP ( 'NONE', ( #410808, #670913, #45199, #126661 ) ) ;
#470576 = FILL_AREA_STYLE_COLOUR ( '', #28173 ) ;
#470579 = CARTESIAN_POINT ( 'NONE',  ( 11.34482105373924021, 8.914120887240709834, -2.378008377231399795 ) ) ;
#470578 = CARTESIAN_POINT ( 'NONE',  ( 11.08703133648810812, -9.056645971042069476, -2.475756823293588926 ) ) ;
#470577 = DIRECTION ( 'NONE',  ( 0.000000000000000000, 0.000000000000000000, 1.000000000000000000 ) ) ;
#470583 = ADVANCED_FACE ( 'NONE', ( #182145, #186095 ), #365218, .T. ) ;
#470582 = DIRECTION ( 'NONE',  ( 4.750100246173077331E-17, 0.6087619689208454421, 0.7933529260017987417 ) ) ;
#470581 = CARTESIAN_POINT ( 'NONE',  ( 10.26187293496940001, -9.264640613137610003, -27.97021556828983435 ) ) ;
#470580 = CARTESIAN_POINT ( 'NONE',  ( -58.24337674559000533, -4.496042580000005451, -2.695812058615998819 ) ) ;
#470584 = ORIENTED_EDGE ( 'NONE', *, *, #685526, .T. ) ;
#470586 = EDGE_CURVE ( 'NONE', #373541, #478105, #6890, .T. ) ;
#470585 = COLOUR_RGB ( '',1.000000000000000000, 1.000000000000000000, 1.000000000000000000 ) ;
#470588 = EDGE_LOOP ( 'NONE', ( #696105, #754634, #727493, #680070 ) ) ;
#470587 = CARTESIAN_POINT ( 'NONE',  ( 9.510000000000150777, 2.714724161133797331, -28.58994238440006797 ) ) ;
#470589 = EDGE_CURVE ( 'NONE', #554840, #579981, #92430, .T. ) ;
#470591 = EDGE_CURVE ( 'NONE', #325650, #619937, #269539, .T. ) ;
#470590 = FILL_AREA_STYLE_COLOUR ( '', #470909 ) ;
#470592 = CARTESIAN_POINT ( 'NONE',  ( 11.40918960163609341, -9.899999999999948841, -27.20336769850759495 ) ) ;
#470593 =( LENGTH_UNIT ( ) NAMED_UNIT ( * ) SI_UNIT ( .MILLI., .METRE. ) );
#470594 = CARTESIAN_POINT ( 'NONE',  ( 10.68342647779590493, -10.11626186052249743, -27.23196186331300694 ) ) ;
#470596 = CARTESIAN_POINT ( 'NONE',  ( 7.729335475392850263, 14.44994999999999941, -8.030058633525198886 ) ) ;
#470595 = CARTESIAN_POINT ( 'NONE',  ( 1.906781591907188433, 14.79418424889155048, -0.02540000000000024877 ) ) ;
#470597 = ORIENTED_EDGE ( 'NONE', *, *, #421862, .F. ) ;
#470599 = VECTOR ( 'NONE', #520755, 1000.000000000000000 ) ;
#470598 = DIRECTION ( 'NONE',  ( -0.000000000000000000, -0.000000000000000000, -1.000000000000000000 ) ) ;
#470602 = ORIENTED_EDGE ( 'NONE', *, *, #184100, .F. ) ;
#470601 = EDGE_CURVE ( 'NONE', #53561, #680272, #74114, .T. ) ;
#470600 = VECTOR ( 'NONE', #759411, 1000.000000000000114 ) ;
#470604 = CARTESIAN_POINT ( 'NONE',  ( 10.72235426826300042, 8.506102019337731690, -27.28923308012189963 ) ) ;
#470603 = CARTESIAN_POINT ( 'NONE',  ( 11.51589038435955814, 7.871425591818590028, -28.03495700856050021 ) ) ;
#470606 = CARTESIAN_POINT ( 'NONE',  ( 20.24915554476392643, 60.86883655000000459, -38.78846326605438577 ) ) ;
#470605 = CARTESIAN_POINT ( 'NONE',  ( -58.20127949962751046, -6.571103992273818584, -2.623510636496971582 ) ) ;
#470607 = AXIS2_PLACEMENT_3D ( 'NONE', #466758, #709466, #280181 ) ;
#470609 = DIRECTION ( 'NONE',  ( 2.887634826259115352E-15, 1.000000000000000000, 2.084715539966450235E-15 ) ) ;
#470608 =( GEOMETRIC_REPRESENTATION_CONTEXT ( 3 ) GLOBAL_UNCERTAINTY_ASSIGNED_CONTEXT ( ( #368972 ) ) GLOBAL_UNIT_ASSIGNED_CONTEXT ( ( #266213, #250525, #612212 ) ) REPRESENTATION_CONTEXT ( 'NONE', 'WORKASPACE' ) );
#470611 = CIRCLE ( 'NONE', #331273, 2.552699999999990865 ) ;
#470610 = CARTESIAN_POINT ( 'NONE',  ( -12.64553368506893705, 9.163811611160531001, -27.82308450183506565 ) ) ;
#470612 = ADVANCED_FACE ( 'NONE', ( #10767 ), #319512, .T. ) ;
#470615 = CARTESIAN_POINT ( 'NONE',  ( -0.8829675601003875718, 2.681620243487568445, -15.07270331828015664 ) ) ;
#470614 = DIRECTION ( 'NONE',  ( 0.000000000000000000, 1.256420710046080011E-15, -1.000000000000000000 ) ) ;
#470613 = DIRECTION ( 'NONE',  ( -0.3690311379232594780, 0.000000000000000000, 0.9294170319308034944 ) ) ;
#470616 = EDGE_LOOP ( 'NONE', ( #369591, #172393, #672682, #349938 ) ) ;
#470618 = VERTEX_POINT ( 'NONE', #392584 ) ;
#470617 = DIRECTION ( 'NONE',  ( 0.8416138452170009998, 0.5400797492399190824, 0.000000000000000000 ) ) ;
#470619 = MECHANICAL_DESIGN_GEOMETRIC_PRESENTATION_REPRESENTATION (  '', ( #191467 ), #737581 ) ;
#470620 = FACE_OUTER_BOUND ( 'NONE', #527917, .T. ) ;
#470621 = CARTESIAN_POINT ( 'NONE',  ( -3.041975067245264785, 34.83903740271005489, -14.55858930200084345 ) ) ;
#470624 = FACE_BOUND ( 'NONE', #632564, .T. ) ;
#470623 = CARTESIAN_POINT ( 'NONE',  ( 14.75697316314207086, 0.1830352069679034299, -3.512283794412580651 ) ) ;
#470622 = CARTESIAN_POINT ( 'NONE',  ( -14.20000000000000462, -9.355055821297638019, -0.2799999999999999711 ) ) ;
#470625 =( NAMED_UNIT ( * ) PLANE_ANGLE_UNIT ( ) SI_UNIT ( $, .RADIAN. ) );
#470626 = CARTESIAN_POINT ( 'NONE',  ( -12.60654684591156638, 26.32133652385578415, 7.891848457455304278 ) ) ;
#470627 = EDGE_CURVE ( 'NONE', #321348, #150160, #167784, .T. ) ;
#470628 = CARTESIAN_POINT ( 'NONE',  ( 11.02922175407990402, -7.978210570499467913, -2.109870414589209542 ) ) ;
#470630 = VECTOR ( 'NONE', #364790, 1000.000000000000000 ) ;
#470629 = DIRECTION ( 'NONE',  ( -0.7070757040606894250, -4.664595804363840159E-34, 0.7071378569466354458 ) ) ;
#470632 = CARTESIAN_POINT ( 'NONE',  ( -13.43962979600056507, 5.691305195009078943, -29.25615166387693122 ) ) ;
#470631 = CARTESIAN_POINT ( 'NONE',  ( 12.45398994082880151, -9.614412000812309955, -27.35534707537500054 ) ) ;
#470633 = CARTESIAN_POINT ( 'NONE',  ( -59.30694305837300817, -8.385265255460005562, -2.772317985876329161 ) ) ;
#470635 = EDGE_CURVE ( 'NONE', #438396, #217112, #285063, .T. ) ;
#470634 = CARTESIAN_POINT ( 'NONE',  ( 11.58418960163609590, -9.899999999999948841, -28.49663230149229776 ) ) ;
#470638 = VERTEX_POINT ( 'NONE', #333017 ) ;
#470637 = CARTESIAN_POINT ( 'NONE',  ( 13.15000000000000036, -6.799999999999998934, -1.833697653594851928 ) ) ;
#470636 = CARTESIAN_POINT ( 'NONE',  ( 27.63085526085876253, 4.144809105674898575, 1.506726455557581446 ) ) ;
#470641 = CARTESIAN_POINT ( 'NONE',  ( -11.70994800315510354, -9.899999999999961275, -27.18170343540923639 ) ) ;
#470640 = DIRECTION ( 'NONE',  ( -0.000000000000000000, 1.000000000000000000, -0.000000000000000000 ) ) ;
#470639 = DIRECTION ( 'NONE',  ( -0.7163019434246546968, 0.6909996110537117708, 0.09711366211652086577 ) ) ;
#470642 = CARTESIAN_POINT ( 'NONE',  ( 12.83895626830279824, -10.17999999999999972, -27.36502577388069923 ) ) ;
#470643 = CARTESIAN_POINT ( 'NONE',  ( -10.81583960163639979, 8.928574408181450650, -28.03495700856050021 ) ) ;
#470644 = CARTESIAN_POINT ( 'NONE',  ( 6.467498113777089053, 19.60780012936089989, 31.67398944802295091 ) ) ;
#470646 = COLOUR_RGB ( '',0.7764705882352941346, 0.7568627450980391913, 0.7372549019607843590 ) ;
#470645 = DIRECTION ( 'NONE',  ( -1.000000000000000000, 0.000000000000000000, -0.000000000000000000 ) ) ;
#470647 = AXIS2_PLACEMENT_3D ( 'NONE', #299516, #112466, #366977 ) ;
#470648 = CARTESIAN_POINT ( 'NONE',  ( 11.69527093492970060, 8.970715549891030705, -2.599031470335190441 ) ) ;
#470649 = CARTESIAN_POINT ( 'NONE',  ( 10.18278974850279894, 8.838826160640980589, -28.22763938651350202 ) ) ;
#470650 = CARTESIAN_POINT ( 'NONE',  ( 14.40203021931048966, 29.59115541478585953, -4.193034205998663388 ) ) ;
#470652 = AXIS2_PLACEMENT_3D ( 'NONE', #299746, #243946, #713401 ) ;
#470651 = CARTESIAN_POINT ( 'NONE',  ( -12.56218114848123690, -8.112523727973336207, -2.034589579471067555 ) ) ;
#470653 = EDGE_LOOP ( 'NONE', ( #312537, #712331, #173052, #504568, #706004, #495859, #539351 ) ) ;
#470654 = CARTESIAN_POINT ( 'NONE',  ( 10.38703133648810706, -10.55664597104200197, -27.72575682329348012 ) ) ;
#470657 = CARTESIAN_POINT ( 'NONE',  ( 12.96412558738829901, 8.689367390135769753, -28.35119902176870355 ) ) ;
#470656 = CARTESIAN_POINT ( 'NONE',  ( -11.94915892341751373, 18.93963516951253823, -9.067409549158229609 ) ) ;
#470655 = LINE ( 'NONE', #120562, #449080 ) ;
#470658 =( GEOMETRIC_REPRESENTATION_CONTEXT ( 3 ) GLOBAL_UNCERTAINTY_ASSIGNED_CONTEXT ( ( #75789 ) ) GLOBAL_UNIT_ASSIGNED_CONTEXT ( ( #332774, #38047, #634785 ) ) REPRESENTATION_CONTEXT ( 'NONE', 'WORKASPACE' ) );
#470659 = FILL_AREA_STYLE ('',( #228260 ) ) ;
#470660 = ADVANCED_FACE ( 'NONE', ( #404337 ), #336907, .T. ) ;
#470661 = CARTESIAN_POINT ( 'NONE',  ( 13.61768434752064927, 20.31098782203160624, -5.980395696009284556 ) ) ;
#470663 = CARTESIAN_POINT ( 'NONE',  ( 0.4770114942527145518, 14.45000000000000639, -20.95775862068959938 ) ) ;
#470662 = CARTESIAN_POINT ( 'NONE',  ( 13.63151322547202327, 20.82401286654556571, 5.948784349422222562 ) ) ;
#470664 = SURFACE_STYLE_FILL_AREA ( #597789 ) ;
#470666 =( NAMED_UNIT ( * ) SI_UNIT ( $, .STERADIAN. ) SOLID_ANGLE_UNIT ( ) );
#470665 = CARTESIAN_POINT ( 'NONE',  ( -12.01610426826329636, -10.47071637170940406, -28.17950325083732466 ) ) ;
#470667 = ORIENTED_EDGE ( 'NONE', *, *, #68329, .F. ) ;
#470668 = CARTESIAN_POINT ( 'NONE',  ( 0.6034482758619100773, 14.44994999999999941, -18.30258620689649973 ) ) ;
#470669 = UNCERTAINTY_MEASURE_WITH_UNIT (LENGTH_MEASURE( 1.000000000000000082E-05 ), #570498, 'distance_accuracy_value', 'NONE');
#470671 = VERTEX_POINT ( 'NONE', #762233 ) ;
#470670 = CARTESIAN_POINT ( 'NONE',  ( -11.72064486291256635, -10.45828177556663796, -28.13991055168509803 ) ) ;
#470672 = CARTESIAN_POINT ( 'NONE',  ( 7.060000000000150600, 5.800000000000209432, -29.32999999999999829 ) ) ;
#470676 = ORIENTED_EDGE ( 'NONE', *, *, #763969, .F. ) ;
#470675 = CARTESIAN_POINT ( 'NONE',  ( -12.18577151213240661, 8.400000000000027001, -27.11805842273219369 ) ) ;
#470674 = CARTESIAN_POINT ( 'NONE',  ( 12.41047175407989656, 8.960000000000022169, -27.52668384925382838 ) ) ;
#470673 = DIRECTION ( 'NONE',  ( 0.000000000000000000, 1.000000000000000000, 0.000000000000000000 ) ) ;
#470677 = ORIENTED_EDGE ( 'NONE', *, *, #684727, .F. ) ;
#470678 = CARTESIAN_POINT ( 'NONE',  ( 11.99292293496949924, 8.960000000000020393, -28.17331615074622420 ) ) ;
#470680 = CARTESIAN_POINT ( 'NONE',  ( -0.4000000000000000222, 10.99999999999999822, -5.500000000000001776 ) ) ;
#470679 = SURFACE_STYLE_FILL_AREA ( #411311 ) ;
#470681 = DIRECTION ( 'NONE',  ( 1.000000000000000000, 0.000000000000000000, 0.000000000000000000 ) ) ;
#470682 = CARTESIAN_POINT ( 'NONE',  ( -2.924591587801910197, 1.694065894508600678E-18, 13.13522792915339643 ) ) ;
#470683 = VECTOR ( 'NONE', #286367, 1000.000000000000000 ) ;
#470685 = CARTESIAN_POINT ( 'NONE',  ( -14.34999999999999964, -10.08816769225262533, -28.09711140957439568 ) ) ;
#470684 =( LENGTH_UNIT ( ) NAMED_UNIT ( * ) SI_UNIT ( .MILLI., .METRE. ) );
#470686 = B_SPLINE_CURVE_WITH_KNOTS ( 'NONE', 3,
 ( #341560, #516350, #759105, #87055 ),
 .UNSPECIFIED., .F., .F.,
 ( 4, 4 ),
 ( 0.5000000000000000000, 1.000000000000000000 ),
 .UNSPECIFIED. ) ;
#470687 = DIRECTION ( 'NONE',  ( 0.000000000000000000, 0.000000000000000000, 1.000000000000000000 ) ) ;
#470688 = CIRCLE ( 'NONE', #178973, 0.7432013463932463093 ) ;
#470692 = EDGE_CURVE ( 'NONE', #125979, #117022, #527297, .T. ) ;
#470691 = DIRECTION ( 'NONE',  ( 1.705482648051570005E-18, 1.000000000000000000, -1.224646799147353207E-16 ) ) ;
#470690 = CARTESIAN_POINT ( 'NONE',  ( -58.30222190413203265, 0.9740690967109976173, 8.011930624369156817 ) ) ;
#470689 = LINE ( 'NONE', #773041, #434982 ) ;
#470693 = CARTESIAN_POINT ( 'NONE',  ( 19.38323489446252879, -20.12297020449992502, -6.520446343990037086 ) ) ;
#470694 = CARTESIAN_POINT ( 'NONE',  ( -11.47986862580769518, 14.40000000000000924, -23.62043769323478060 ) ) ;
#470695 = AXIS2_PLACEMENT_3D ( 'NONE', #493451, #564845, #75848 ) ;
#470696 = ORIENTED_EDGE ( 'NONE', *, *, #312816, .F. ) ;
#470697 = ORIENTED_EDGE ( 'NONE', *, *, #360607, .T. ) ;
#470698 = DIRECTION ( 'NONE',  ( 0.000000000000000000, -1.000000000000000000, 0.000000000000000000 ) ) ;
#470699 = SURFACE_STYLE_FILL_AREA ( #769128 ) ;
#470700 = PRESENTATION_STYLE_ASSIGNMENT (( #1028 ) ) ;
#470701 = ORIENTED_EDGE ( 'NONE', *, *, #519090, .F. ) ;
#470702 =( NAMED_UNIT ( * ) SI_UNIT ( $, .STERADIAN. ) SOLID_ANGLE_UNIT ( ) );
#470703 = FILL_AREA_STYLE ('',( #612536 ) ) ;
#470704 = EDGE_CURVE ( 'NONE', #787259, #538368, #766148, .T. ) ;
#470706 = EDGE_LOOP ( 'NONE', ( #30505, #105185, #266335, #15242 ) ) ;
#470705 = CARTESIAN_POINT ( 'NONE',  ( -11.42667782234358853, -10.44614413194193325, -27.53225975452174268 ) ) ;
#470707 = VERTEX_POINT ( 'NONE', #146050 ) ;
#470708 =( NAMED_UNIT ( * ) SI_UNIT ( $, .STERADIAN. ) SOLID_ANGLE_UNIT ( ) );
#470709 = CARTESIAN_POINT ( 'NONE',  ( -10.08139101100859847, 8.928574408181454203, -28.03495700856050732 ) ) ;
#470710 =( GEOMETRIC_REPRESENTATION_CONTEXT ( 3 ) GLOBAL_UNCERTAINTY_ASSIGNED_CONTEXT ( ( #216848 ) ) GLOBAL_UNIT_ASSIGNED_CONTEXT ( ( #745140, #625755, #65198 ) ) REPRESENTATION_CONTEXT ( 'NONE', 'WORKASPACE' ) );
#470711 = CARTESIAN_POINT ( 'NONE',  ( -0.2500000000001580402, 14.44989999999999952, -17.06982758620689822 ) ) ;
#470712 = CARTESIAN_POINT ( 'NONE',  ( 8.382772418876818676, 7.060267452821990197, -26.71687912276602717 ) ) ;
#470713 = CARTESIAN_POINT ( 'NONE',  ( 8.477398100407965487, -7.740093390685953700, -29.15080214519180046 ) ) ;
#470714 = CARTESIAN_POINT ( 'NONE',  ( 1.118895714852996770, -14.22653999999998753, -5.169128696586260396 ) ) ;
#470717 = CARTESIAN_POINT ( 'NONE',  ( -11.09058263710675085, 18.92299999999999827, 0.1109840716151079265 ) ) ;
#470716 = CARTESIAN_POINT ( 'NONE',  ( 14.87438433049306674, 29.70010445304146529, 1.937556480481825938 ) ) ;
#470715 = CARTESIAN_POINT ( 'NONE',  ( -10.84886942719197656, 8.978157859695508947, -2.265758431735211520 ) ) ;
#470719 = CARTESIAN_POINT ( 'NONE',  ( -13.93644280384006429, 27.16924766157400484, -5.194402876841122563 ) ) ;
#470718 = SURFACE_STYLE_USAGE ( .BOTH. , #486327 ) ;
#470721 = CARTESIAN_POINT ( 'NONE',  ( -10.35778974850300038, 8.838826160640980589, -27.47236061348649727 ) ) ;
#470720 = SURFACE_STYLE_FILL_AREA ( #41299 ) ;
#470722 = EDGE_CURVE ( 'NONE', #596748, #573251, #737644, .T. ) ;
#470723 = ORIENTED_EDGE ( 'NONE', *, *, #134975, .F. ) ;
#470724 = CARTESIAN_POINT ( 'NONE',  ( -11.08746492033556130, 7.929267281523072697, -27.43226388835507024 ) ) ;
#470726 = CARTESIAN_POINT ( 'NONE',  ( 12.60825820245056583, -2.513303447695771187, -16.71475256901321060 ) ) ;
#470725 = CARTESIAN_POINT ( 'NONE',  ( 11.90157651064098410, -9.151062063060079410, -27.87661275330814803 ) ) ;
#470728 = VECTOR ( 'NONE', #632428, 1000.000000000000000 ) ;
#470727 = DIRECTION ( 'NONE',  ( -0.000000000000000000, -0.000000000000000000, 1.000000000000000000 ) ) ;
#470730 = UNCERTAINTY_MEASURE_WITH_UNIT (LENGTH_MEASURE( 1.000000000000000082E-05 ), #687064, 'distance_accuracy_value', 'NONE');
#470729 = CARTESIAN_POINT ( 'NONE',  ( -13.46200000000000507, 13.53623097274135567, 2.984431177364155641 ) ) ;
#470731 = ORIENTED_EDGE ( 'NONE', *, *, #764449, .F. ) ;
#470732 = CARTESIAN_POINT ( 'NONE',  ( 11.52770706571894443, -8.890087050216628484, -2.894941277110180344 ) ) ;
#470733 = CARTESIAN_POINT ( 'NONE',  ( 0.000000000000000000, 2.539999999999996039, 0.000000000000000000 ) ) ;
#470734 = CARTESIAN_POINT ( 'NONE',  ( -11.99187318236521627, -8.374669622202603136, -1.849502540848210197 ) ) ;
#470735 = FACE_OUTER_BOUND ( 'NONE', #654410, .T. ) ;
#470737 = EDGE_CURVE ( 'NONE', #232566, #335367, #599081, .T. ) ;
#470736 = FILL_AREA_STYLE_COLOUR ( '', #106344 ) ;
#470738 = CARTESIAN_POINT ( 'NONE',  ( 8.459114824564212043, 4.626604186535997698, 27.57529472451808417 ) ) ;
#470740 = LINE ( 'NONE', #255849, #125791 ) ;
#470739 = CARTESIAN_POINT ( 'NONE',  ( 12.68496649626665551, 24.65609538186593852, -8.005724751229177372 ) ) ;
#470741 = STYLED_ITEM ( 'NONE', ( #411139 ), #783783 ) ;
#470742 =( GEOMETRIC_REPRESENTATION_CONTEXT ( 3 ) GLOBAL_UNCERTAINTY_ASSIGNED_CONTEXT ( ( #614300 ) ) GLOBAL_UNIT_ASSIGNED_CONTEXT ( ( #286165, #218569, #520609 ) ) REPRESENTATION_CONTEXT ( 'NONE', 'WORKASPACE' ) );
#470744 = CARTESIAN_POINT ( 'NONE',  ( -10.93984685212539709, 7.764640613137641978, -2.720215568289757968 ) ) ;
#470743 = CARTESIAN_POINT ( 'NONE',  ( -11.02854816051769937, -8.179133319884822839, -1.968802103594339048 ) ) ;
#470746 = EDGE_LOOP ( 'NONE', ( #697625, #447748, #40220, #572608 ) ) ;
#470745 = CARTESIAN_POINT ( 'NONE',  ( 10.53278974850279859, 8.839466398649101109, -2.976894136287039583 ) ) ;
#470747 = VERTEX_POINT ( 'NONE', #240989 ) ;
#470748 = B_SPLINE_SURFACE_WITH_KNOTS ( 'NONE', 1, 3, ( 
 ( #658485, #248661, #546692, #375881 ),
 ( #678052, #77294, #562381, #427658 ) ),
 .UNSPECIFIED., .F., .F., .F.,
 ( 2, 2 ),
 ( 4, 4 ),
 ( 0.000000000000000000, 1.000000000000000000 ),
 ( 0.000000000000000000, 1.000000000000000000 ),
 .UNSPECIFIED. ) ;
#470750 = EDGE_CURVE ( 'NONE', #183006, #570142, #490937, .T. ) ;
#470749 = CARTESIAN_POINT ( 'NONE',  ( -13.46200000000000507, 14.25222770946312600, 3.029693166093530010 ) ) ;
#470751 = CARTESIAN_POINT ( 'NONE',  ( 13.87826116226659678, 18.92299999999998761, -0.5076708897842756585 ) ) ;
#470752 = CARTESIAN_POINT ( 'NONE',  ( 11.23278974850279965, 8.839466398649101109, -2.976894136287039583 ) ) ;
#470753 = CARTESIAN_POINT ( 'NONE',  ( 6.324889822054392319, -1.694065894508600678E-18, 11.94643766411150665 ) ) ;
#470756 = CARTESIAN_POINT ( 'NONE',  ( -14.34999999999999964, 8.400000000000000355, -27.85000000000000142 ) ) ;
#470755 = CARTESIAN_POINT ( 'NONE',  ( -5.940752261076832852, 1.584879475668043991, -139.8049269964965902 ) ) ;
#470754 = CARTESIAN_POINT ( 'NONE',  ( 12.73431669185839787, -14.49999999999969802, -9.148068150577129282E-13 ) ) ;
#470757 = CARTESIAN_POINT ( 'NONE',  ( 11.47489255904349648, 7.972647369607986256, -27.48223435692518990 ) ) ;
#470758 = CARTESIAN_POINT ( 'NONE',  ( -58.80127949962702871, -6.398800016596817741, 0.9798814204660252214 ) ) ;
#470759 = CARTESIAN_POINT ( 'NONE',  ( -13.08351597634107755, 26.09431398870843566, -7.336321265007316406 ) ) ;
#470760 = CARTESIAN_POINT ( 'NONE',  ( 7.598195923860230572, 18.92299999999999827, 0.2858172018358176580 ) ) ;
#470762 = B_SPLINE_CURVE_WITH_KNOTS ( 'NONE', 3,
 ( #339794, #399419, #709404, #530243, #228215, #641857, #772977, #164550, #287989 ),
 .UNSPECIFIED., .F., .F.,
 ( 4, 1, 1, 1, 1, 1, 4 ),
 ( 0.000000000000000000, 0.2236153852995349800, 0.4629703767557467597, 0.5884928398083556500, 0.7203619264794663968, 0.8567544999075855650, 1.000000000000000000 ),
 .UNSPECIFIED. ) ;
#470761 = AXIS2_PLACEMENT_3D ( 'NONE', #306532, #127303, #3799 ) ;
#470764 = CARTESIAN_POINT ( 'NONE',  ( 7.027607583912005573, -16.12899999999998712, -12.42362717432378361 ) ) ;
#470763 = CARTESIAN_POINT ( 'NONE',  ( -91.45270000000002142, 88.90000000000001990, 5.400000000000052758 ) ) ;
#470766 = COLOUR_RGB ( '',1.000000000000000000, 1.000000000000000000, 1.000000000000000000 ) ;
#470765 = CARTESIAN_POINT ( 'NONE',  ( -14.18997111103728415, 26.04139278982392369, -4.862706286118202215 ) ) ;
#470767 = EDGE_CURVE ( 'NONE', #288060, #721081, #181214, .T. ) ;
#470768 = CARTESIAN_POINT ( 'NONE',  ( -13.46919732360988498, 30.81901056874691136, -6.601570909643200480 ) ) ;
#470769 = ORIENTED_EDGE ( 'NONE', *, *, #292170, .T. ) ;
#470771 = FACE_OUTER_BOUND ( 'NONE', #297289, .T. ) ;
#470770 = CARTESIAN_POINT ( 'NONE',  ( 10.23643243961439175, 34.24330159147434927, 27.89776720539309451 ) ) ;
#470772 = CARTESIAN_POINT ( 'NONE',  ( 2.424217948463089467, 34.86381152386432802, -14.67410322045724769 ) ) ;
#470773 = CARTESIAN_POINT ( 'NONE',  ( -13.44412398348800153, 27.48880702427179301, -6.652520901655940122 ) ) ;
#470776 = CARTESIAN_POINT ( 'NONE',  ( 7.375492343804052275, 7.995991022080595201E-15, -10.13957481257527959 ) ) ;
#470775 = CARTESIAN_POINT ( 'NONE',  ( -1.693743700230063931, 20.45487329280766886, 15.57324707208838177 ) ) ;
#470774 = SURFACE_STYLE_FILL_AREA ( #407428 ) ;
#470777 = ORIENTED_EDGE ( 'NONE', *, *, #89798, .F. ) ;
#470779 = VECTOR ( 'NONE', #209030, 1000.000000000000114 ) ;
#470778 = UNCERTAINTY_MEASURE_WITH_UNIT (LENGTH_MEASURE( 1.000000000000000082E-05 ), #784515, 'distance_accuracy_value', 'NONE');
#470780 = CARTESIAN_POINT ( 'NONE',  ( -11.77697589237710041, -9.899999999999961275, -27.19896816367728576 ) ) ;
#470781 = CARTESIAN_POINT ( 'NONE',  ( 2.700678659371834378, -13.68575532177315601, 9.994988777600744001E-16 ) ) ;
#470782 = EDGE_CURVE ( 'NONE', #21849, #120840, #386989, .T. ) ;
#470783 = CARTESIAN_POINT ( 'NONE',  ( 14.23629610455862604, 4.642901568736370166, 10.07044547753176822 ) ) ;
#470784 = MECHANICAL_DESIGN_GEOMETRIC_PRESENTATION_REPRESENTATION (  '', ( #712199 ), #13674 ) ;
#470785 = CARTESIAN_POINT ( 'NONE',  ( 14.33598157811615081, 18.95659289879436571, -4.413705551861431431 ) ) ;
#470786 = DIRECTION ( 'NONE',  ( 7.310455096165886638E-17, 1.000000000000000000, 2.775557561561324106E-17 ) ) ;
#470787 = CARTESIAN_POINT ( 'NONE',  ( -11.97244800315509927, 7.821238197802469649, -2.600000000000000089 ) ) ;
#470790 = ADVANCED_FACE ( 'NONE', ( #542968, #722162 ), #467695, .T. ) ;
#470789 = VERTEX_POINT ( 'NONE', #539097 ) ;
#470788 = CARTESIAN_POINT ( 'NONE',  ( 27.93128415125260489, -0.6978309704712438721, -7.405591197665127190 ) ) ;
#470792 = ORIENTED_EDGE ( 'NONE', *, *, #71942, .F. ) ;
#470791 = CARTESIAN_POINT ( 'NONE',  ( 4.930046936338854380, -14.22653999999998753, 2.433763082937842270 ) ) ;
#470794 =( NAMED_UNIT ( * ) PLANE_ANGLE_UNIT ( ) SI_UNIT ( $, .RADIAN. ) );
#470793 = CARTESIAN_POINT ( 'NONE',  ( -12.13129331938667121, -10.64281564615477471, -27.70762557884040334 ) ) ;
#470795 = CARTESIAN_POINT ( 'NONE',  ( 11.77697589237690678, -9.899999999999948841, -27.19896816367728576 ) ) ;
#470797 = EDGE_LOOP ( 'NONE', ( #559610, #217694, #13685, #80734 ) ) ;
#470796 =( NAMED_UNIT ( * ) SI_UNIT ( $, .STERADIAN. ) SOLID_ANGLE_UNIT ( ) );
#470798 = CARTESIAN_POINT ( 'NONE',  ( 10.01259314446260440, -10.32981475883109468, -27.48011553002586993 ) ) ;
#470799 = CARTESIAN_POINT ( 'NONE',  ( 11.41235043054566312, 23.46185838734678697, -9.537527030471274259 ) ) ;
#470800 = CARTESIAN_POINT ( 'NONE',  ( -1.567244251809583488, -0.6491738246507623433, -154.7395781249999516 ) ) ;
#470802 = ORIENTED_EDGE ( 'NONE', *, *, #318859, .T. ) ;
#470801 = CARTESIAN_POINT ( 'NONE',  ( -58.10127950000000396, -2.200000000000003286, 1.900000000000000577 ) ) ;
#470803 = EDGE_LOOP ( 'NONE', ( #479725, #52447, #554092, #125767 ) ) ;
#470805 = CARTESIAN_POINT ( 'NONE',  ( 21.30477147352819500, 22.48149703067496574, 27.31986330320591350 ) ) ;
#470804 = CARTESIAN_POINT ( 'NONE',  ( -59.44972493942103853, -4.007106081931818053, -2.787133493067832202 ) ) ;
#470807 = ORIENTED_EDGE ( 'NONE', *, *, #566408, .T. ) ;
#470806 = B_SPLINE_CURVE_WITH_KNOTS ( 'NONE', 3,
 ( #542378, #605986, #363713, #427239, #311962, #602092, #300148, #673676, #613839, #69037 ),
 .UNSPECIFIED., .F., .F.,
 ( 4, 3, 3, 4 ),
 ( 0.000000000000000000, 2.387662894388828586E-05, 3.585518660413165718E-05, 4.786188830710188196E-05 ),
 .UNSPECIFIED. ) ;
#470810 = LINE ( 'NONE', #466895, #105755 ) ;
#470809 = FILL_AREA_STYLE_COLOUR ( '', #253746 ) ;
#470808 = CARTESIAN_POINT ( 'NONE',  ( 21.37492691764423824, 21.93250260866089008, 27.57238186009757541 ) ) ;
#470813 = CARTESIAN_POINT ( 'NONE',  ( 0.5940026653404457679, -1.541491449845821871, -144.2719999999999629 ) ) ;
#470812 = CARTESIAN_POINT ( 'NONE',  ( 8.687154358302908719, 4.658689949950978182, 27.31104630679656609 ) ) ;
#470811 = CARTESIAN_POINT ( 'NONE',  ( -12.57605626830298640, 8.960000000000020393, -28.17331615074622420 ) ) ;
#470814 = CARTESIAN_POINT ( 'NONE',  ( -58.65395002764700649, -8.296042565099005728, -2.814457008582545772 ) ) ;
#470815 = CARTESIAN_POINT ( 'NONE',  ( 10.03755508741320135, -10.11356995736179520, -27.23965484629939837 ) ) ;
#470816 = CARTESIAN_POINT ( 'NONE',  ( -58.10127950000000396, 4.674999539999996401, -0.7000011400000010209 ) ) ;
#470818 = CARTESIAN_POINT ( 'NONE',  ( -11.17505508741338893, -9.371425591818525191, -28.03495700856052508 ) ) ;
#470817 = VECTOR ( 'NONE', #728316, 1000.000000000000114 ) ;
#470819 = ADVANCED_FACE ( 'NONE', ( #714356 ), #117632, .F. ) ;
#470821 = ORIENTED_EDGE ( 'NONE', *, *, #64445, .F. ) ;
#470820 = EDGE_LOOP ( 'NONE', ( #488098, #614820, #302148, #558808 ) ) ;
#470822 = PRESENTATION_STYLE_ASSIGNMENT (( #224476 ) ) ;
#470824 = CARTESIAN_POINT ( 'NONE',  ( 6.294489504778882250, 1.744887871343858698E-15, -9.777039786047524217 ) ) ;
#470823 = CARTESIAN_POINT ( 'NONE',  ( -58.26588179442001092, -2.507542691204002416, 7.911935065099000575 ) ) ;
#470826 = VERTEX_POINT ( 'NONE', #718277 ) ;
#470825 = CARTESIAN_POINT ( 'NONE',  ( 3.350625290533510103, 0.02540000000000000244, 12.80920715560313816 ) ) ;
#470827 = ORIENTED_EDGE ( 'NONE', *, *, #484093, .T. ) ;
#470829 = ORIENTED_EDGE ( 'NONE', *, *, #418480, .F. ) ;
#470828 = AXIS2_PLACEMENT_3D ( 'NONE', #660282, #600430, #429503 ) ;
#470831 = EDGE_LOOP ( 'NONE', ( #327101, #379652, #343979, #759436, #696603 ) ) ;
#470830 = CARTESIAN_POINT ( 'NONE',  ( 13.68822238809939762, 25.62584019249781875, 5.817103823177433242 ) ) ;
#470833 = CARTESIAN_POINT ( 'NONE',  ( -11.01038289874845510, -8.894348683639201170, -2.997285217378605093 ) ) ;
#470832 = LINE ( 'NONE', #538325, #54445 ) ;
#470834 = B_SPLINE_CURVE_WITH_KNOTS ( 'NONE', 3,
 ( #507398, #332686, #750166, #698362 ),
 .UNSPECIFIED., .F., .F.,
 ( 4, 4 ),
 ( 0.000000000000000000, 1.000000000000000000 ),
 .UNSPECIFIED. ) ;
#470835 = CARTESIAN_POINT ( 'NONE',  ( 13.92021036709452098, 20.85339999999998639, -5.588178892611986193 ) ) ;
#470836 = AXIS2_PLACEMENT_3D ( 'NONE', #453220, #508826, #699800 ) ;
#470837 = VECTOR ( 'NONE', #299047, 1000.000000000000227 ) ;
#470839 = MECHANICAL_DESIGN_GEOMETRIC_PRESENTATION_REPRESENTATION (  '', ( #724678 ), #635530 ) ;
#470838 = DIRECTION ( 'NONE',  ( 0.000000000000000000, 1.000000000000000000, 5.551115123125782702E-17 ) ) ;
#470840 = CARTESIAN_POINT ( 'NONE',  ( -2.313762813047361977, 35.88724573849815158, -14.82047716414234273 ) ) ;
#470841 = CARTESIAN_POINT ( 'NONE',  ( -9.773380185458730551, 8.821789429500503488, -3.090129585410771984 ) ) ;
#470842 = VERTEX_POINT ( 'NONE', #781814 ) ;
#470843 = SURFACE_SIDE_STYLE ('',( #104976 ) ) ;
#470846 = CARTESIAN_POINT ( 'NONE',  ( -11.31000000000000050, -9.141999999999999460, -2.600000000000000533 ) ) ;
#470845 = CARTESIAN_POINT ( 'NONE',  ( 13.01666666666650052, 8.398905407896515740, -1.955000928785066261 ) ) ;
#470844 = CARTESIAN_POINT ( 'NONE',  ( 9.849999999999999645, -14.40000000000000213, -3.100000000000000089 ) ) ;
#470848 = CARTESIAN_POINT ( 'NONE',  ( 14.33576347338581058, 24.99166947210287049, 3.961318311868459840 ) ) ;
#470847 = CARTESIAN_POINT ( 'NONE',  ( 14.40000000000000036, -7.849999999999999645, -2.299999999999999378 ) ) ;
#470849 = STYLED_ITEM ( 'NONE', ( #659454 ), #620347 ) ;
#470850 = ORIENTED_EDGE ( 'NONE', *, *, #5057, .T. ) ;
#470851 = DIRECTION ( 'NONE',  ( 0.000000000000000000, -1.000000000000000000, 0.000000000000000000 ) ) ;
#470852 = DIRECTION ( 'NONE',  ( 0.000000000000000000, -1.000000000000000000, 0.000000000000000000 ) ) ;
#470854 = CARTESIAN_POINT ( 'NONE',  ( 88.90000000001951719, -63.50000000000170530, 0.000000000000000000 ) ) ;
#470853 = PRESENTATION_LAYER_ASSIGNMENT (  '', '', ( #306541 ) ) ;
#470855 = CARTESIAN_POINT ( 'NONE',  ( -11.14728960163640004, -7.839999999999999858, -2.600000000000000089 ) ) ;
#470856 = CARTESIAN_POINT ( 'NONE',  ( -11.18549308852887769, 8.894997448635121984, -2.204146283527566030 ) ) ;
#470857 = CARTESIAN_POINT ( 'NONE',  ( 7.045343927201149548, 35.57055559581673521, 13.24247442691318888 ) ) ;
#470859 = FILL_AREA_STYLE ('',( #120771 ) ) ;
#470858 = PRESENTATION_LAYER_ASSIGNMENT (  '', '', ( #674260 ) ) ;
#470860 = STYLED_ITEM ( 'NONE', ( #636755 ), #558520 ) ;
#470862 = CARTESIAN_POINT ( 'NONE',  ( -13.96543897363139308, 13.57933938700666410, -5.474167909939188448 ) ) ;
#470861 = CARTESIAN_POINT ( 'NONE',  ( 11.91463842074651858, -8.679999999999981952, -3.084974226119300500 ) ) ;
#470863 = CARTESIAN_POINT ( 'NONE',  ( 11.33112683304964285, 30.76163589057908965, -9.633882589150918108 ) ) ;
#470864 = CARTESIAN_POINT ( 'NONE',  ( 7.685000000000128395, -2.334999999999798348, -29.35000000000002984 ) ) ;
#470865 = CARTESIAN_POINT ( 'NONE',  ( 10.58270626830279859, 8.825083957014799196, -2.964559500614960097 ) ) ;
#470867 = CARTESIAN_POINT ( 'NONE',  ( -44.00000000000000711, -2.249999999999998668, 2.884045541447215729E-16 ) ) ;
#470866 = VECTOR ( 'NONE', #111649, 1000.000000000000000 ) ;
#470868 = ADVANCED_FACE ( 'NONE', ( #237090 ), #443413, .F. ) ;
#470870 = CARTESIAN_POINT ( 'NONE',  ( 13.34476461033840167, 10.74765764830078218, -26.70508803779573981 ) ) ;
#470869 = B_SPLINE_CURVE_WITH_KNOTS ( 'NONE', 3,
 ( #704300, #756083, #652451, #469367 ),
 .UNSPECIFIED., .F., .F.,
 ( 4, 4 ),
 ( 0.000000000000000000, 0.0004481237719725062970 ),
 .UNSPECIFIED. ) ;
#470871 = B_SPLINE_CURVE_WITH_KNOTS ( 'NONE', 3,
 ( #543938, #234110, #599702, #476500, #110699, #353584 ),
 .UNSPECIFIED., .F., .F.,
 ( 4, 2, 4 ),
 ( 0.000000000000000000, 0.5000000000000000000, 1.000000000000000000 ),
 .UNSPECIFIED. ) ;
#470872 = CARTESIAN_POINT ( 'NONE',  ( 12.35026351879180062, -7.839999999999999858, -2.600000000000000089 ) ) ;
#470873 = CARTESIAN_POINT ( 'NONE',  ( 12.14620904311963479, -8.545407561605442126, -2.049777644593907322 ) ) ;
#470874 = LINE ( 'NONE', #769302, #135135 ) ;
#470876 = COLOUR_RGB ( '',0.7529411764705882248, 0.7529411764705882248, 0.7529411764705882248 ) ;
#470875 = CARTESIAN_POINT ( 'NONE',  ( 1.040494412521880019, 2.811443151202730473, -6.955949999999999633 ) ) ;
#470877 = ORIENTED_EDGE ( 'NONE', *, *, #642011, .T. ) ;
#470878 = ORIENTED_EDGE ( 'NONE', *, *, #294889, .T. ) ;
#470879 = CARTESIAN_POINT ( 'NONE',  ( 12.85614255904350145, -8.681905054463914695, -2.111726122758022406 ) ) ;
#470880 = MECHANICAL_DESIGN_GEOMETRIC_PRESENTATION_REPRESENTATION (  '', ( #128069 ), #737857 ) ;
#470883 = LINE ( 'NONE', #288250, #239692 ) ;
#470882 = FILL_AREA_STYLE ('',( #769312 ) ) ;
#470881 =( GEOMETRIC_REPRESENTATION_CONTEXT ( 3 ) GLOBAL_UNCERTAINTY_ASSIGNED_CONTEXT ( ( #56699 ) ) GLOBAL_UNIT_ASSIGNED_CONTEXT ( ( #401973, #246423, #787229 ) ) REPRESENTATION_CONTEXT ( 'NONE', 'WORKASPACE' ) );
#470884 = CARTESIAN_POINT ( 'NONE',  ( 3.243740766425387889, 1.343601418275888859, 150.8521875000000136 ) ) ;
#470886 = ORIENTED_EDGE ( 'NONE', *, *, #590143, .T. ) ;
#470885 = EDGE_LOOP ( 'NONE', ( #169273, #407728, #180626, #437270 ) ) ;
#470888 = SURFACE_STYLE_FILL_AREA ( #781091 ) ;
#470887 = FACE_OUTER_BOUND ( 'NONE', #418402, .T. ) ;
#470889 =( NAMED_UNIT ( * ) PLANE_ANGLE_UNIT ( ) SI_UNIT ( $, .RADIAN. ) );
#470890 = LINE ( 'NONE', #276487, #629742 ) ;
#470893 = ORIENTED_EDGE ( 'NONE', *, *, #615686, .F. ) ;
#470892 = CARTESIAN_POINT ( 'NONE',  ( -15.39999999999999680, 0.000000000000000000, 6.750000000000041744 ) ) ;
#470891 = CARTESIAN_POINT ( 'NONE',  ( 6.146579192722064988, -16.83840470951001222, -12.30335700801454024 ) ) ;
#470894 = VERTEX_POINT ( 'NONE', #308605 ) ;
#470897 = EDGE_CURVE ( 'NONE', #105683, #451548, #453060, .T. ) ;
#470896 = CARTESIAN_POINT ( 'NONE',  ( -10.93813211314006573, 14.68605960785760800, 2.445057742038426962 ) ) ;
#470895 = DIRECTION ( 'NONE',  ( 0.04934783386373748498, 0.000000000000000000, -0.9987816534623356057 ) ) ;
#470898 =( GEOMETRIC_REPRESENTATION_CONTEXT ( 3 ) GLOBAL_UNCERTAINTY_ASSIGNED_CONTEXT ( ( #572285 ) ) GLOBAL_UNIT_ASSIGNED_CONTEXT ( ( #416857, #659337, #782530 ) ) REPRESENTATION_CONTEXT ( 'NONE', 'WORKASPACE' ) );
#470900 = EDGE_CURVE ( 'NONE', #554286, #557879, #129420, .T. ) ;
#470899 = CARTESIAN_POINT ( 'NONE',  ( -12.68693760159659867, -10.18535818585469954, -28.34425487625600226 ) ) ;
#470902 = CYLINDRICAL_SURFACE ( 'NONE', #201840, 15.23999999999999844 ) ;
#470901 = MECHANICAL_DESIGN_GEOMETRIC_PRESENTATION_REPRESENTATION (  '', ( #521373 ), #495848 ) ;
#470904 = ADVANCED_FACE ( 'NONE', ( #324243 ), #427829, .T. ) ;
#470903 = B_SPLINE_CURVE_WITH_KNOTS ( 'NONE', 3,
 ( #471343, #714080, #169185, #411957, #515287, #53716, #729636, #542675, #479156, #125187 ),
 .UNSPECIFIED., .F., .F.,
 ( 4, 2, 2, 2, 4 ),
 ( 0.006399166349337139480, 0.006867732543433136688, 0.007336298737529134764, 0.007804864931625131973, 0.008273431125721129181 ),
 .UNSPECIFIED. ) ;
#470906 = CARTESIAN_POINT ( 'NONE',  ( 11.36078834926999193, 8.898370924389805481, -2.992328137624799211 ) ) ;
#470905 = CARTESIAN_POINT ( 'NONE',  ( -10.29930657253230031, 8.292298828939960842, -27.28078129577930255 ) ) ;
#470907 = FILL_AREA_STYLE_COLOUR ( '', #83453 ) ;
#470908 = EDGE_CURVE ( 'NONE', #229474, #89731, #415219, .T. ) ;
#470912 = CARTESIAN_POINT ( 'NONE',  ( -11.85579225405520098, -9.610632609864209641, -28.35119902176870355 ) ) ;
#470911 = CARTESIAN_POINT ( 'NONE',  ( 11.18494800315480120, -9.899999999999948841, -28.51829656459083395 ) ) ;
#470910 = STYLED_ITEM ( 'NONE', ( #125211 ), #642024 ) ;
#470909 = COLOUR_RGB ( '',0.2509803921568627416, 0.2509803921568627416, 0.2509803921568627416 ) ;
#470913 = CARTESIAN_POINT ( 'NONE',  ( -12.39306219383429841, 8.048197518235033598, -28.37724661552605454 ) ) ;
#470915 = CARTESIAN_POINT ( 'NONE',  ( -0.6476775401895933371, 0.000000000000000000, 12.85478383752240639 ) ) ;
#470914 = CARTESIAN_POINT ( 'NONE',  ( -17.77999999999999048, 17.77999999999998337, 19.05000000000000071 ) ) ;
#470918 = EDGE_LOOP ( 'NONE', ( #334587, #123775, #241441, #572979 ) ) ;
#470917 = CARTESIAN_POINT ( 'NONE',  ( -13.35682732060081968, 31.38519246756325032, 6.542270600656983071 ) ) ;
#470916 = CARTESIAN_POINT ( 'NONE',  ( 10.85329804826126043, -8.994671585583713380, -2.392339969308107328 ) ) ;
#470919 = PRESENTATION_LAYER_ASSIGNMENT (  '', '', ( #26351 ) ) ;
#470920 = ORIENTED_EDGE ( 'NONE', *, *, #466203, .F. ) ;
#470923 = CARTESIAN_POINT ( 'NONE',  ( 2.683899563744329697, 35.40093643116120603, 14.62883497491963425 ) ) ;
#470922 = DIRECTION ( 'NONE',  ( 0.000000000000000000, 0.000000000000000000, 1.000000000000000000 ) ) ;
#470921 = CARTESIAN_POINT ( 'NONE',  ( -11.76693018545866565, -8.107687471092564380, -2.100352933978504311 ) ) ;
#470924 = STYLED_ITEM ( 'NONE', ( #271812 ), #63431 ) ;
#470925 = CARTESIAN_POINT ( 'NONE',  ( -12.84999999999999964, -9.900000000000002132, -27.15499999999999758 ) ) ;
#470926 = CARTESIAN_POINT ( 'NONE',  ( -14.84848253384642902, 24.61227012987011520, -0.8536365983587161921 ) ) ;
#470927 = CARTESIAN_POINT ( 'NONE',  ( -13.43660000000000565, 13.97509877899247321, 3.661789040067952250 ) ) ;
#470928 = CARTESIAN_POINT ( 'NONE',  ( -32.00000000000000711, 35.79999999999999716, 8.199999999999999289 ) ) ;
#470930 = B_SPLINE_CURVE_WITH_KNOTS ( 'NONE', 3,
 ( #608131, #496599, #306212, #548407, #3485, #739364, #310132, #679749, #616013, #7416, #492658, #238587, #134914, #735434, #480960, #78960, #146637, #90783, #138791, #444917, #210150, #687573, #31010, #516161, #504423, #377568, #82898, #631691, #269944, #747156, #619897, #258242, #560177, #452712, #695371, #751073, #500513, #262129, #142729, #266040, #202341, #321886 ),
 .UNSPECIFIED., .F., .F.,
 ( 4, 1, 1, 1, 1, 2, 2, 1, 1, 1, 1, 2, 2, 1, 2, 2, 2, 2, 1, 2, 2, 2, 2, 2, 2, 4 ),
 ( 0.000000000000000000, 0.1250000000000349165, 0.1875000000000523748, 0.2187500000000611178, 0.2343750000000694167, 0.2421875000000735523, 0.2500000000000777156, 0.3750000000000940359, 0.4375000000000989209, 0.4687500000001049161, 0.4843750000001115219, 0.4921875000001111888, 0.5000000000001108003, 0.5625000000001075806, 0.5937500000001029177, 0.6250000000000981437, 0.6562500000000934808, 0.6875000000000888178, 0.7187500000000840439, 0.7343750000000791589, 0.7500000000000741629, 0.8125000000000586198, 0.8437500000000488498, 0.8750000000000389688, 0.9375000000000195399, 1.000000000000000000 ),
 .UNSPECIFIED. ) ;
#470929 = B_SPLINE_CURVE_WITH_KNOTS ( 'NONE', 3,
 ( #435592, #264480, #252728, #145067 ),
 .UNSPECIFIED., .F., .F.,
 ( 4, 4 ),
 ( 0.000000000000000000, 1.000000000000000000 ),
 .UNSPECIFIED. ) ;
#470931 = PRESENTATION_LAYER_ASSIGNMENT (  '', '', ( #255483 ) ) ;
#470933 = ORIENTED_EDGE ( 'NONE', *, *, #496770, .T. ) ;
#470932 = CARTESIAN_POINT ( 'NONE',  ( -13.37517690771914047, 30.82355524238534628, 6.790040386949155682 ) ) ;
#470934 = CARTESIAN_POINT ( 'NONE',  ( -14.56914062014425504, 25.03617514378521136, -3.569333579589597516 ) ) ;
#470935 = CARTESIAN_POINT ( 'NONE',  ( 11.66755201062379221, 18.02938436777918341, -9.426995906027892502 ) ) ;
#470936 = CARTESIAN_POINT ( 'NONE',  ( -11.44506110915591535, 7.926931724467181972, -27.30028314713228355 ) ) ;
#470938 = VERTEX_POINT ( 'NONE', #368176 ) ;
#470937 = ORIENTED_EDGE ( 'NONE', *, *, #770589, .F. ) ;
#470941 = MECHANICAL_DESIGN_GEOMETRIC_PRESENTATION_REPRESENTATION (  '', ( #712374 ), #191791 ) ;
#470940 = CARTESIAN_POINT ( 'NONE',  ( 11.80550541199029979, 8.713188211183901188, -2.055409861166869856 ) ) ;
#470939 = VECTOR ( 'NONE', #124854, 1000.000000000000000 ) ;
#470943 = DIRECTION ( 'NONE',  ( 0.000000000000000000, -0.000000000000000000, -1.000000000000000000 ) ) ;
#470942 = FACE_OUTER_BOUND ( 'NONE', #10173, .T. ) ;
#470944 = EDGE_CURVE ( 'NONE', #240982, #724249, #218364, .T. ) ;
#470945 = EDGE_CURVE ( 'NONE', #625808, #593115, #566419, .T. ) ;
#470946 = CARTESIAN_POINT ( 'NONE',  ( 4.244878776303463219, 4.684805414257843914, 26.96531031524888533 ) ) ;
#470948 = EDGE_CURVE ( 'NONE', #544872, #113321, #562539, .T. ) ;
#470947 = CARTESIAN_POINT ( 'NONE',  ( -58.49417271844103539, -4.485466690391628042, -2.800592445412412701 ) ) ;
#470950 = ORIENTED_EDGE ( 'NONE', *, *, #35541, .F. ) ;
#470949 = CARTESIAN_POINT ( 'NONE',  ( 5.056623216088860673, 36.09214939620184737, 14.12198858697000325 ) ) ;
#470951 =( LENGTH_UNIT ( ) NAMED_UNIT ( * ) SI_UNIT ( .MILLI., .METRE. ) );
#470953 = LINE ( 'NONE', #220682, #199463 ) ;
#470952 = CARTESIAN_POINT ( 'NONE',  ( 7.530794143423019449, 14.44994999999999941, -14.26506144527580133 ) ) ;
#470954 = PLANE ( 'NONE',  #673855 ) ;
#470956 = COLOUR_RGB ( '',0.7921568627450980005, 0.8196078431372548767, 0.9333333333333333481 ) ;
#470955 = DIRECTION ( 'NONE',  ( -7.916454399217159218E-17, 1.711537534969349944E-16, -1.000000000000000000 ) ) ;
#470957 = CARTESIAN_POINT ( 'NONE',  ( -9.865805513601504373, -15.65972970120266439, 9.154376950822925352 ) ) ;
#470959 = CARTESIAN_POINT ( 'NONE',  ( -58.29770527695200855, 1.005658525763998057, 8.011935065099001108 ) ) ;
#470958 = PRESENTATION_STYLE_ASSIGNMENT (( #41533 ) ) ;
#470961 = STYLED_ITEM ( 'NONE', ( #459077 ), #640250 ) ;
#470960 = VECTOR ( 'NONE', #576237, 1000.000000000000114 ) ;
#470962 = CARTESIAN_POINT ( 'NONE',  ( 11.39780922571020128, 8.681076027239782889, -2.111248421137747577 ) ) ;
#470964 = CARTESIAN_POINT ( 'NONE',  ( -6.063942709967596656, 1.158608377249974009, -138.6144296934527631 ) ) ;
#470963 = CARTESIAN_POINT ( 'NONE',  ( 10.62509314446260156, -7.972894203382780987, -2.103692666574319414 ) ) ;
#470965 = CARTESIAN_POINT ( 'NONE',  ( 0.9827586206894948218, 14.44994999999999941, -17.35431034482760282 ) ) ;
#470966 = CARTESIAN_POINT ( 'NONE',  ( 9.861956415169451873, -7.743143637898850073, -2.724282984540000729 ) ) ;
#470967 = DIRECTION ( 'NONE',  ( 0.000000000000000000, -1.000000000000000000, 0.000000000000000000 ) ) ;
#470968 = FILL_AREA_STYLE_COLOUR ( '', #723335 ) ;
#470969 = CARTESIAN_POINT ( 'NONE',  ( 12.32074767369050328, 30.67748139900790605, -8.330984681675488446 ) ) ;
#470971 = ADVANCED_FACE ( 'NONE', ( #13765, #678216, #256744, #372118, #69617, #614462, #498991, #439520, #765206, #399483, #570354 ), #447334, .T. ) ;
#470970 = CARTESIAN_POINT ( 'NONE',  ( 14.45738689269730415, 30.09352718382627145, 3.491442373550404543 ) ) ;
#470972 = DIRECTION ( 'NONE',  ( -1.000000000000000000, 0.000000000000000000, 0.000000000000000000 ) ) ;
#470973 = CARTESIAN_POINT ( 'NONE',  ( 8.595677303824992066, 4.671049241197608559, 27.59458586375858857 ) ) ;
#470974 = CARTESIAN_POINT ( 'NONE',  ( -10.01902906788761349, 18.92299999999999827, -0.1792058632022738296 ) ) ;
#470977 = ADVANCED_FACE ( 'NONE', ( #145101, #395574 ), #33407, .F. ) ;
#470976 = CARTESIAN_POINT ( 'NONE',  ( 10.95161466982150245, -7.821238197802458991, -2.265851717704598922 ) ) ;
#470975 = CARTESIAN_POINT ( 'NONE',  ( 0.2238705275734460542, 5.080000000000000071, 15.35746344188852675 ) ) ;
#470978 = CARTESIAN_POINT ( 'NONE',  ( 12.87914552039977245, 25.61602491150098615, 7.689448010254107402 ) ) ;
#470979 = CARTESIAN_POINT ( 'NONE',  ( -1.108209038230193455, -1.108209038230152155, -148.3399687499999402 ) ) ;
#470980 = CARTESIAN_POINT ( 'NONE',  ( -11.42442709057786665, 19.25593814129133818, 9.720259667302102002 ) ) ;
#470981 = CARTESIAN_POINT ( 'NONE',  ( 9.222450304373307262, 4.773855471521499361, 27.05364788559048606 ) ) ;
#470984 = CARTESIAN_POINT ( 'NONE',  ( -12.70161466982171206, -8.978761802197530173, -2.265851717704582047 ) ) ;
#470983 = CARTESIAN_POINT ( 'NONE',  ( 14.99140243623294033, 27.01942887457182607, 0.5078018169017147754 ) ) ;
#470982 = CARTESIAN_POINT ( 'NONE',  ( -13.15000000000000036, 7.933058958201247179, -28.65772076515676758 ) ) ;
#470985 = PRESENTATION_LAYER_ASSIGNMENT (  '', '', ( #509517 ) ) ;
#470986 = CARTESIAN_POINT ( 'NONE',  ( 7.685000000000147935, 4.365000000000212488, -30.34999999999999787 ) ) ;
#470987 = CONICAL_SURFACE ( 'NONE', #420667, 3.052700000019559212, 0.7853981633974391752 ) ;
#470988 = CARTESIAN_POINT ( 'NONE',  ( 10.55333960163610740, -8.186430042638153992, -3.210345153700601806 ) ) ;
#470991 = CARTESIAN_POINT ( 'NONE',  ( -14.03597320073657784, 13.21044687846774224, -5.290778925880019301 ) ) ;
#470990 =( LENGTH_UNIT ( ) NAMED_UNIT ( * ) SI_UNIT ( .MILLI., .METRE. ) );
#470989 = CARTESIAN_POINT ( 'NONE',  ( -12.84554769644585903, 25.32906761363635795, 7.496534758028833068 ) ) ;
#470992 = CARTESIAN_POINT ( 'NONE',  ( -11.39917293496969997, 8.295890263930647990, -2.049762630444270428 ) ) ;
#470995 = SURFACE_STYLE_USAGE ( .BOTH. , #300110 ) ;
#470994 = CARTESIAN_POINT ( 'NONE',  ( -58.70721526942519120, -2.516742860062842091, 4.011935079999999765 ) ) ;
#470993 = CARTESIAN_POINT ( 'NONE',  ( -9.775300212608406980, 31.42837539489702081, -11.37733146883767787 ) ) ;
#470996 = DIRECTION ( 'NONE',  ( -0.6666666666666661856, 0.000000000000000000, 0.7453559924999303421 ) ) ;
#470998 = B_SPLINE_CURVE_WITH_KNOTS ( 'NONE', 3,
 ( #43487, #162935, #759634, #767439 ),
 .UNSPECIFIED., .F., .F.,
 ( 4, 4 ),
 ( 0.000000000000000000, 1.000000000000000000 ),
 .UNSPECIFIED. ) ;
#470997 = CARTESIAN_POINT ( 'NONE',  ( 12.97280922571019524, -10.18190505446390226, -28.33827387724202040 ) ) ;
#470999 = ADVANCED_FACE ( 'NONE', ( #89254 ), #518579, .T. ) ;
#471000 = CARTESIAN_POINT ( 'NONE',  ( 9.233031578828281738, -5.961379152119380187, -32.24999999999999289 ) ) ;
#471001 = MECHANICAL_DESIGN_GEOMETRIC_PRESENTATION_REPRESENTATION (  '', ( #712444 ), #229886 ) ;
#471002 = EDGE_LOOP ( 'NONE', ( #151552, #173931, #172107, #751758 ) ) ;
#471003 = ORIENTED_EDGE ( 'NONE', *, *, #165978, .F. ) ;
#471004 = DIRECTION ( 'NONE',  ( 0.7071067811865489050, 1.496546146637864798E-16, 0.7071067811865464625 ) ) ;
#471006 = VERTEX_POINT ( 'NONE', #411316 ) ;
#471005 = CARTESIAN_POINT ( 'NONE',  ( -12.95173919742959256, 31.75498471543744472, 7.566551668186995094 ) ) ;
#471007 = ORIENTED_EDGE ( 'NONE', *, *, #676868, .T. ) ;
#471008 = FILL_AREA_STYLE ('',( #228605 ) ) ;
#471011 = VERTEX_POINT ( 'NONE', #534269 ) ;
#471010 = EDGE_LOOP ( 'NONE', ( #196871, #412793, #621136, #253085 ) ) ;
#471009 = VECTOR ( 'NONE', #787102, 1000.000000000000000 ) ;
#471012 = SURFACE_SIDE_STYLE ('',( #415532 ) ) ;
#471015 = ADVANCED_FACE ( 'NONE', ( #299782 ), #725111, .F. ) ;
#471014 = ORIENTED_EDGE ( 'NONE', *, *, #540140, .T. ) ;
#471013 = CARTESIAN_POINT ( 'NONE',  ( 14.29252940919659132, 29.73203255668886413, -4.552324675226707917 ) ) ;
#471016 = ORIENTED_EDGE ( 'NONE', *, *, #292840, .F. ) ;
#471017 = COLOUR_RGB ( '',1.000000000000000000, 1.000000000000000000, 1.000000000000000000 ) ;
#471018 = CARTESIAN_POINT ( 'NONE',  ( -0.4246354726910079869, 14.44994999999999941, -14.93767085562259922 ) ) ;
#471019 = FACE_BOUND ( 'NONE', #626366, .T. ) ;
#471020 = CARTESIAN_POINT ( 'NONE',  ( -10.01259314446289750, 8.829814758831149746, -2.230115530025880588 ) ) ;
#471021 = VERTEX_POINT ( 'NONE', #717347 ) ;
#471023 = ORIENTED_EDGE ( 'NONE', *, *, #182785, .T. ) ;
#471022 = CARTESIAN_POINT ( 'NONE',  ( -12.53530922571050432, 8.963810108927855680, -2.274484081838639149 ) ) ;
#471024 = AXIS2_PLACEMENT_3D ( 'NONE', #433833, #4073, #608690 ) ;
#471025 =( GEOMETRIC_REPRESENTATION_CONTEXT ( 3 ) GLOBAL_UNCERTAINTY_ASSIGNED_CONTEXT ( ( #303464 ) ) GLOBAL_UNIT_ASSIGNED_CONTEXT ( ( #630708, #205326, #578775 ) ) REPRESENTATION_CONTEXT ( 'NONE', 'WORKASPACE' ) );
#471027 = ADVANCED_FACE ( 'NONE', ( #49177 ), #288052, .F. ) ;
#471026 = STYLED_ITEM ( 'NONE', ( #300310 ), #324778 ) ;
#471029 = EDGE_LOOP ( 'NONE', ( #470597, #35775 ) ) ;
#471028 = DIRECTION ( 'NONE',  ( 0.000000000000000000, 0.000000000000000000, 1.000000000000000000 ) ) ;
#471031 = CARTESIAN_POINT ( 'NONE',  ( 7.425445681561460454, 14.44994999999999941, -8.543024605512581360 ) ) ;
#471030 = CARTESIAN_POINT ( 'NONE',  ( -8.555867806938669773, 20.99853740587150241, 26.84625042072061518 ) ) ;
#471033 = CARTESIAN_POINT ( 'NONE',  ( -4.799999999999999822, 85.00000000000000000, -24.40000000000000213 ) ) ;
#471032 = CARTESIAN_POINT ( 'NONE',  ( -11.27072589237709899, 8.184976962635920117, -28.46449779927059609 ) ) ;
#471036 = ORIENTED_EDGE ( 'NONE', *, *, #175743, .T. ) ;
#471035 = CONICAL_SURFACE ( 'NONE', #534616, 3.500000000000003109, 0.7853981633974538301 ) ;
#471034 = MECHANICAL_DESIGN_GEOMETRIC_PRESENTATION_REPRESENTATION (  '', ( #77635 ), #191900 ) ;
#471037 =( LENGTH_UNIT ( ) NAMED_UNIT ( * ) SI_UNIT ( .MILLI., .METRE. ) );
#471038 = CARTESIAN_POINT ( 'NONE',  ( 14.81003838087269031, 26.74729769941232504, 1.367085960619723428 ) ) ;
#471039 = UNCERTAINTY_MEASURE_WITH_UNIT (LENGTH_MEASURE( 1.000000000000000082E-05 ), #233167, 'distance_accuracy_value', 'NONE');
#471041 = PRESENTATION_STYLE_ASSIGNMENT (( #785155 ) ) ;
#471040 = CARTESIAN_POINT ( 'NONE',  ( 8.382772418876761833, -5.699999999999789679, -31.64999999999999147 ) ) ;
#471044 = ORIENTED_EDGE ( 'NONE', *, *, #637050, .T. ) ;
#471043 = CARTESIAN_POINT ( 'NONE',  ( 6.126416389630207071, -0.8603397837808823834, -141.0344354436628294 ) ) ;
#471042 = CARTESIAN_POINT ( 'NONE',  ( 10.93790192247730175, -7.840174500277134584, -2.600000000000008971 ) ) ;
#471045 = CARTESIAN_POINT ( 'NONE',  ( -12.90770041186003425, 20.32750954873035099, 7.389005815695693258 ) ) ;
#471047 = ORIENTED_EDGE ( 'NONE', *, *, #694188, .F. ) ;
#471046 = CARTESIAN_POINT ( 'NONE',  ( 11.52810507732038303, 7.964797557695659336, -27.38489367574175404 ) ) ;
#471048 = CARTESIAN_POINT ( 'NONE',  ( 8.829821715454261977, 14.44999999999999041, -8.078759090811660215 ) ) ;
#471049 = CARTESIAN_POINT ( 'NONE',  ( -58.22273370411003413, -8.350998675022813345, 0.8144823501040255875 ) ) ;
#471050 = CARTESIAN_POINT ( 'NONE',  ( 14.48655653265651999, 31.32983469835404122, -3.368358191350830921 ) ) ;
#471051 = ORIENTED_EDGE ( 'NONE', *, *, #397621, .F. ) ;
#471052 = CARTESIAN_POINT ( 'NONE',  ( 12.54225420141067815, -9.524999999999989697, -33.08733310269587946 ) ) ;
#471053 = CARTESIAN_POINT ( 'NONE',  ( -11.23271482718440062, -8.838966716637679966, -2.977760344389599467 ) ) ;
#471055 = ORIENTED_EDGE ( 'NONE', *, *, #60782, .F. ) ;
#471054 = CARTESIAN_POINT ( 'NONE',  ( -22.07259999999999778, -14.92249999999999766, 6.032499999999999751 ) ) ;
#471056 = CIRCLE ( 'NONE', #674478, 2.500000000000002220 ) ;
#471057 = CARTESIAN_POINT ( 'NONE',  ( -2.604321744120776216, 14.47242890152729267, 1.052897771801218685 ) ) ;
#471058 = VERTEX_POINT ( 'NONE', #284137 ) ;
#471060 = PLANE ( 'NONE',  #482587 ) ;
#471059 = CARTESIAN_POINT ( 'NONE',  ( 11.34597434434168939, -9.619999999999954809, -27.36502577388069568 ) ) ;
#471062 = CARTESIAN_POINT ( 'NONE',  ( -13.46200000000000507, -14.30662027232257039, -2.337885812244695050 ) ) ;
#471061 = CARTESIAN_POINT ( 'NONE',  ( 5.392401582937622173, 36.01569224340660469, 13.99721795292805915 ) ) ;
#471063 = ADVANCED_FACE ( 'NONE', ( #653774 ), #483809, .F. ) ;
#471064 = VECTOR ( 'NONE', #589608, 1000.000000000000000 ) ;
#471067 = AXIS2_PLACEMENT_3D ( 'NONE', #590827, #531188, #427763 ) ;
#471066 = CARTESIAN_POINT ( 'NONE',  ( 11.02020626830280570, -7.978210570499468801, -2.109870414589213539 ) ) ;
#471065 =( GEOMETRIC_REPRESENTATION_CONTEXT ( 3 ) GLOBAL_UNCERTAINTY_ASSIGNED_CONTEXT ( ( #61763 ) ) GLOBAL_UNIT_ASSIGNED_CONTEXT ( ( #384640, #149830, #90071 ) ) REPRESENTATION_CONTEXT ( 'NONE', 'WORKASPACE' ) );
#471069 = VERTEX_POINT ( 'NONE', #415209 ) ;
#471068 = LINE ( 'NONE', #765586, #555782 ) ;
#471070 = COLOUR_RGB ( '',1.000000000000000000, 1.000000000000000000, 1.000000000000000000 ) ;
#471071 = VECTOR ( 'NONE', #620395, 1000.000000000000000 ) ;
#471074 = CARTESIAN_POINT ( 'NONE',  ( 14.65535291386267858, 18.92299999999999116, 0.5857992039246459059 ) ) ;
#471073 = CARTESIAN_POINT ( 'NONE',  ( 11.23338842074650046, 8.296824189783869485, -3.150413255823511172 ) ) ;
#471072 =( NAMED_UNIT ( * ) SI_UNIT ( $, .STERADIAN. ) SOLID_ANGLE_UNIT ( ) );
#471077 = PLANE ( 'NONE',  #400741 ) ;
#471076 = SURFACE_STYLE_FILL_AREA ( #352040 ) ;
#471075 = DIRECTION ( 'NONE',  ( 0.000000000000000000, 0.000000000000000000, 1.000000000000000000 ) ) ;
#471079 = STYLED_ITEM ( 'NONE', ( #141288 ), #525885 ) ;
#471078 = CARTESIAN_POINT ( 'NONE',  ( 11.26335626830279857, -8.120000000000000995, -3.084974226119299612 ) ) ;
#471080 = CARTESIAN_POINT ( 'NONE',  ( -12.69999999999998863, 0.9473000000000015852, -139.6999999999999886 ) ) ;
#471082 = CARTESIAN_POINT ( 'NONE',  ( -59.48175328504001413, -2.568090583531092097, 5.820601739929000651 ) ) ;
#471081 = AXIS2_PLACEMENT_3D ( 'NONE', #234950, #481238, #186944 ) ;
#471084 =( GEOMETRIC_REPRESENTATION_CONTEXT ( 3 ) GLOBAL_UNCERTAINTY_ASSIGNED_CONTEXT ( ( #601822 ) ) GLOBAL_UNIT_ASSIGNED_CONTEXT ( ( #181383, #105915, #233308 ) ) REPRESENTATION_CONTEXT ( 'NONE', 'WORKASPACE' ) );
#471083 = CARTESIAN_POINT ( 'NONE',  ( 5.337470051922372782, 34.65302460009966268, 27.04452470294533839 ) ) ;
#471085 = ADVANCED_FACE ( 'NONE', ( #224330 ), #295105, .F. ) ;
#471086 = CARTESIAN_POINT ( 'NONE',  ( 0.000000000000000000, 0.2540000000000007807, 0.000000000000000000 ) ) ;
#471087 = COLOUR_RGB ( '',1.000000000000000000, 1.000000000000000000, 1.000000000000000000 ) ;
#471089 = EDGE_CURVE ( 'NONE', #784049, #712656, #4958, .T. ) ;
#471088 = CARTESIAN_POINT ( 'NONE',  ( -14.67920323000012850, 18.52702093291098251, 3.085626527699368182 ) ) ;
#471090 = CARTESIAN_POINT ( 'NONE',  ( -11.44745892072180027, 8.978734780271521387, -27.85000000000000142 ) ) ;
#471091 = ORIENTED_EDGE ( 'NONE', *, *, #428312, .F. ) ;
#471093 = CARTESIAN_POINT ( 'NONE',  ( -9.130080004821349959, -16.77424666084632321, 7.160104598798048059 ) ) ;
#471092 = CARTESIAN_POINT ( 'NONE',  ( 10.13902093492970025, 7.861310592114749696, -28.03849641579980201 ) ) ;
#471094 = CARTESIAN_POINT ( 'NONE',  ( -9.891198003155059482, -10.44628335191880097, -27.65884633642220081 ) ) ;
#471095 = CARTESIAN_POINT ( 'NONE',  ( 11.20369800315480369, 8.620725238246421895, -28.48079368056840721 ) ) ;
#471098 = CARTESIAN_POINT ( 'NONE',  ( -10.57738474969655229, 7.880360004308863076, -28.06697492554871687 ) ) ;
#471097 = CARTESIAN_POINT ( 'NONE',  ( 13.85347517506327364, 20.93103257312242249, 5.411798662399706750 ) ) ;
#471096 = DIRECTION ( 'NONE',  ( 0.000000000000000000, 0.000000000000000000, 1.000000000000000000 ) ) ;
#471101 = DIRECTION ( 'NONE',  ( 0.000000000000000000, 1.000000000000000000, -1.249001381449249925E-16 ) ) ;
#471100 = LINE ( 'NONE', #284542, #547682 ) ;
#471099 = CARTESIAN_POINT ( 'NONE',  ( 1.472762003855357271, 1.472762003855397905, -155.4837187499999800 ) ) ;
#471102 = SURFACE_SIDE_STYLE ('',( #717760 ) ) ;
#471103 = DIRECTION ( 'NONE',  ( -3.546245359228089975E-16, -0.03521623760889779770, 0.9993797159281719855 ) ) ;
#471104 =( LENGTH_UNIT ( ) NAMED_UNIT ( * ) SI_UNIT ( .MILLI., .METRE. ) );
#471105 = VECTOR ( 'NONE', #726062, 1000.000000000000000 ) ;
#471107 = EDGE_CURVE ( 'NONE', #473744, #458133, #188141, .T. ) ;
#471106 = CARTESIAN_POINT ( 'NONE',  ( -13.14720421010314233, -17.09686999126948237, 5.513768009478567045 ) ) ;
#471108 = AXIS2_PLACEMENT_3D ( 'NONE', #483897, #10391, #428402 ) ;
#471109 = CARTESIAN_POINT ( 'NONE',  ( -10.79536466982169429, 8.835920732795697674, -28.35655050386191789 ) ) ;
#471111 = CARTESIAN_POINT ( 'NONE',  ( -12.28458960163639802, -8.400000000000005684, -3.246632301492379025 ) ) ;
#471110 = CARTESIAN_POINT ( 'NONE',  ( 8.832186460178323983, 14.46912770034180973, 1.178965558904117694 ) ) ;
#471114 = CARTESIAN_POINT ( 'NONE',  ( 11.31000000000000050, 7.657999999999999474, -2.600000000000000089 ) ) ;
#471113 = TOROIDAL_SURFACE ( 'NONE', #230000, 1.600000000000000089, 0.4000000000000000222 ) ;
#471112 = CARTESIAN_POINT ( 'NONE',  ( -12.09717207865723942, 7.771776094900009646, -2.600000000000000089 ) ) ;
#471115 = ORIENTED_EDGE ( 'NONE', *, *, #462117, .F. ) ;
#471117 = PRESENTATION_LAYER_ASSIGNMENT (  '', '', ( #26569 ) ) ;
#471116 = DIRECTION ( 'NONE',  ( 5.134557456152539731E-17, 0.7372773942657850910, -0.6755901449138035364 ) ) ;
#471118 = LINE ( 'NONE', #654204, #559450 ) ;
#471119 = CARTESIAN_POINT ( 'NONE',  ( -14.98849287479587566, 14.58997216159424859, -0.5874362628037962386 ) ) ;
#471120 =( LENGTH_UNIT ( ) NAMED_UNIT ( * ) SI_UNIT ( .MILLI., .METRE. ) );
#471121 = CARTESIAN_POINT ( 'NONE',  ( -59.40293751637600650, -2.603147364480532744, 4.085755141220080766 ) ) ;
#471123 = ORIENTED_EDGE ( 'NONE', *, *, #204840, .F. ) ;
#471122 = CARTESIAN_POINT ( 'NONE',  ( -11.99826076908645689, -9.773227647502560345, -28.46707649083053582 ) ) ;
#471125 = CARTESIAN_POINT ( 'NONE',  ( 24.99999999999999289, -15.00000000000000178, -92.85000000000000853 ) ) ;
#471124 = PLANE ( 'NONE',  #377303 ) ;
#471128 = EDGE_CURVE ( 'NONE', #527379, #698620, #521831, .T. ) ;
#471127 = DIRECTION ( 'NONE',  ( -0.000000000000000000, -1.000000000000000000, -0.000000000000000000 ) ) ;
#471126 = CARTESIAN_POINT ( 'NONE',  ( 10.42489255904350287, 7.972647369607986256, -27.48223435692518990 ) ) ;
#471130 = CONICAL_SURFACE ( 'NONE', #572696, 2.552700000026317362, 0.7853981633974396193 ) ;
#471129 = CARTESIAN_POINT ( 'NONE',  ( -10.41504685212539982, 9.035359386862367614, -27.72978443171023599 ) ) ;
#471134 = CARTESIAN_POINT ( 'NONE',  ( -13.46200000000000507, 13.49046003098738566, 3.222956480468374796 ) ) ;
#471133 = CARTESIAN_POINT ( 'NONE',  ( 23.15000000000000213, 82.29999999999999716, 5.521687836487029877 ) ) ;
#471132 = AXIS2_PLACEMENT_3D ( 'NONE', #648943, #596922, #783941 ) ;
#471131 = CARTESIAN_POINT ( 'NONE',  ( -13.35862791847003983, 27.06485454545453706, 6.822540592467935205 ) ) ;
#471135 = DIRECTION ( 'NONE',  ( 0.000000000000000000, 0.000000000000000000, -1.000000000000000000 ) ) ;
#471136 = CARTESIAN_POINT ( 'NONE',  ( -13.79658701820901534, 18.95841435719709622, 5.555206360556585565 ) ) ;
#471137 = PRESENTATION_LAYER_ASSIGNMENT (  '', '', ( #102642 ) ) ;
#471138 = B_SPLINE_CURVE_WITH_KNOTS ( 'NONE', 3,
 ( #780131, #604879, #235404, #183449, #477758, #115974, #56197, #299045, #422235, #541295, #784072, #119838, #302970, #60105, #243239, #139523, #206981, #87581 ),
 .UNSPECIFIED., .F., .F.,
 ( 4, 2, 2, 2, 2, 2, 2, 2, 4 ),
 ( 0.000000000000000000, 0.1250000000000000000, 0.2500000000000000000, 0.3750000000000000000, 0.5000000000000000000, 0.6250000000000000000, 0.7500000000000000000, 0.8750000000000000000, 1.000000000000000000 ),
 .UNSPECIFIED. ) ;
#471139 = CARTESIAN_POINT ( 'NONE',  ( 11.28230626830279881, 8.825083957014799196, -2.964559500614960097 ) ) ;
#471141 = CARTESIAN_POINT ( 'NONE',  ( 2.878055672407385423E-16, -2.350110802895337692, 150.9712500000000261 ) ) ;
#471140 = CARTESIAN_POINT ( 'NONE',  ( 12.44384314446260653, 8.115637804621867346, -2.109394873776428536 ) ) ;
#471143 = UNCERTAINTY_MEASURE_WITH_UNIT (LENGTH_MEASURE( 1.000000000000000082E-05 ), #619777, 'distance_accuracy_value', 'NONE');
#471142 = VECTOR ( 'NONE', #556845, 1000.000000000000000 ) ;
#471144 = CIRCLE ( 'NONE', #585783, 0.09999999999999993616 ) ;
#471147 = ORIENTED_EDGE ( 'NONE', *, *, #20910, .T. ) ;
#471146 = CARTESIAN_POINT ( 'NONE',  ( 39.97295117974508827, 60.86883655000000459, -24.63225905725916931 ) ) ;
#471145 = CARTESIAN_POINT ( 'NONE',  ( -11.39384314446288826, -9.616470791611698488, -27.35891300564167139 ) ) ;
#471149 = ORIENTED_EDGE ( 'NONE', *, *, #686850, .F. ) ;
#471148 = CARTESIAN_POINT ( 'NONE',  ( 50.80000000000015348, 46.74999994400000247, -40.39999999999974278 ) ) ;
#471151 = CARTESIAN_POINT ( 'NONE',  ( -14.15142857142856769, 18.91300000000000026, -0.8381999999999981688 ) ) ;
#471150 = LINE ( 'NONE', #49623, #143815 ) ;
#471152 = EDGE_LOOP ( 'NONE', ( #307373, #412779 ) ) ;
#471153 = CARTESIAN_POINT ( 'NONE',  ( -12.67853140473781259, 23.91898717178471401, 7.775665796067041668 ) ) ;
#471156 = ADVANCED_FACE ( 'NONE', ( #498040 ), #275416, .T. ) ;
#471155 = CARTESIAN_POINT ( 'NONE',  ( -12.65847434434189545, 7.839999999999989200, -2.923316150746160247 ) ) ;
#471154 = FILL_AREA_STYLE_COLOUR ( '', #17883 ) ;
#471157 = ORIENTED_EDGE ( 'NONE', *, *, #222067, .T. ) ;
#471158 = CARTESIAN_POINT ( 'NONE',  ( 14.59437293468299579, 13.79112517805969418, 2.865381480367874989 ) ) ;
#471160 = EDGE_CURVE ( 'NONE', #166121, #589821, #637821, .T. ) ;
#471159 = CARTESIAN_POINT ( 'NONE',  ( -12.99380508741340634, -9.899999999999961275, -28.49663230149242565 ) ) ;
#471161 = CONICAL_SURFACE ( 'NONE', #547150, 1.610000000000002096, 0.7853981633974630450 ) ;
#471162 = ORIENTED_EDGE ( 'NONE', *, *, #32687, .F. ) ;
#471163 = CARTESIAN_POINT ( 'NONE',  ( -12.96403974850301921, 8.110526380515770128, -3.101383016397495140 ) ) ;
#471165 = ORIENTED_EDGE ( 'NONE', *, *, #407742, .T. ) ;
#471164 = VECTOR ( 'NONE', #304880, 1000.000000000000000 ) ;
#471167 = ORIENTED_EDGE ( 'NONE', *, *, #90710, .F. ) ;
#471166 = CARTESIAN_POINT ( 'NONE',  ( 12.49737308183611972, -10.47894723896841995, -27.85000000000000142 ) ) ;
#471168 = ORIENTED_EDGE ( 'NONE', *, *, #486390, .F. ) ;
#471169 = ORIENTED_EDGE ( 'NONE', *, *, #665583, .T. ) ;
#471170 = EDGE_LOOP ( 'NONE', ( #694942, #680934, #28647, #380609 ) ) ;
#471171 = VERTEX_POINT ( 'NONE', #175416 ) ;
#471173 = EDGE_CURVE ( 'NONE', #51935, #210538, #217740, .T. ) ;
#471172 = VECTOR ( 'NONE', #602977, 1000.000000000000000 ) ;
#471175 = ORIENTED_EDGE ( 'NONE', *, *, #333194, .T. ) ;
#471174 =( LENGTH_UNIT ( ) NAMED_UNIT ( * ) SI_UNIT ( .MILLI., .METRE. ) );
#471177 = CARTESIAN_POINT ( 'NONE',  ( -10.94104816051770079, 7.853366586897419843, -27.65872384417069796 ) ) ;
#471176 = CARTESIAN_POINT ( 'NONE',  ( -12.71610426826328855, -8.970716371709400505, -2.929503250837353079 ) ) ;
#471179 = CARTESIAN_POINT ( 'NONE',  ( 11.13635276731808510, 7.843597142617579898, -2.705858842234085682 ) ) ;
#471178 = CARTESIAN_POINT ( 'NONE',  ( -14.74380154520918751, 12.89580506329112985, 2.760491984318569347 ) ) ;
#471180 = FILL_AREA_STYLE ('',( #612974 ) ) ;
#471181 = VECTOR ( 'NONE', #415196, 1000.000000000000000 ) ;
#471182 = VECTOR ( 'NONE', #509539, 1000.000000000000000 ) ;
#471184 = CIRCLE ( 'NONE', #293201, 13.71599999999999220 ) ;
#471183 = CARTESIAN_POINT ( 'NONE',  ( 6.158145904255706959, 0.6571937876572994108, -138.2546864248762120 ) ) ;
#471185 = ORIENTED_EDGE ( 'NONE', *, *, #168958, .F. ) ;
#471187 = ORIENTED_EDGE ( 'NONE', *, *, #525902, .F. ) ;
#471186 = FILL_AREA_STYLE_COLOUR ( '', #583174 ) ;
#471188 = ORIENTED_EDGE ( 'NONE', *, *, #381913, .F. ) ;
#471190 = B_SPLINE_CURVE_WITH_KNOTS ( 'NONE', 1,
 ( #116882, #240233 ),
 .UNSPECIFIED., .F., .F.,
 ( 2, 2 ),
 ( 0.000000000000000000, 1.000000000000000000 ),
 .UNSPECIFIED. ) ;
#471189 = DIRECTION ( 'NONE',  ( 2.984779340913810239E-15, 1.000000000000000000, 2.084715539966450235E-15 ) ) ;
#471191 = CARTESIAN_POINT ( 'NONE',  ( -0.5691328673733646593, 2.465388091678436311, -6.956000000000000405 ) ) ;
#471193 = EDGE_CURVE ( 'NONE', #463438, #298844, #107851, .T. ) ;
#471192 = CARTESIAN_POINT ( 'NONE',  ( -12.48895626830300110, 8.679999999999999716, -27.36502577388069923 ) ) ;
#471194 = VECTOR ( 'NONE', #279864, 1000.000000000000000 ) ;
#471195 = VERTEX_POINT ( 'NONE', #223382 ) ;
#471196 = CARTESIAN_POINT ( 'NONE',  ( -59.50127949962701024, -7.262093211372005364, 0.7708558967110002991 ) ) ;
#471199 = B_SPLINE_SURFACE_WITH_KNOTS ( 'NONE', 3, 1, ( 
 ( #263858, #446664 ),
 ( #716673, #537524 ),
 ( #466119, #724441 ),
 ( #40597, #235490 ) ),
 .UNSPECIFIED., .F., .F., .F.,
 ( 4, 4 ),
 ( 2, 2 ),
 ( 5.000000000000000000, 6.000000000000000000 ),
 ( 0.000000000000000000, 1.000000000000000000 ),
 .UNSPECIFIED. ) ;
#471198 = CARTESIAN_POINT ( 'NONE',  ( 2.115189733509573942E-16, 28.87999999999999545, 58.02279999999999660 ) ) ;
#471197 = CARTESIAN_POINT ( 'NONE',  ( -2.125762979015845211, 0.8805198562990376177, -156.7983671874999629 ) ) ;
#471202 = DIRECTION ( 'NONE',  ( 0.000000000000000000, 1.000000000000000000, 0.000000000000000000 ) ) ;
#471201 = SURFACE_STYLE_FILL_AREA ( #773545 ) ;
#471200 = CARTESIAN_POINT ( 'NONE',  ( 14.44382266258696390, 31.18718218922164098, 3.547128227044809456 ) ) ;
#471204 = CARTESIAN_POINT ( 'NONE',  ( 11.10152093492970593, 8.182343087193450160, -27.22797505069573276 ) ) ;
#471203 = B_SPLINE_CURVE_WITH_KNOTS ( 'NONE', 1,
 ( #735637, #123254 ),
 .UNSPECIFIED., .F., .F.,
 ( 2, 2 ),
 ( 0.000000000000000000, 1.000000000000000000 ),
 .UNSPECIFIED. ) ;
#471205 = CARTESIAN_POINT ( 'NONE',  ( 0.1872106238000013911, 14.13493787179999295, -2.087645253681635789E-17 ) ) ;
#471206 = DIRECTION ( 'NONE',  ( -0.000000000000000000, 1.000000000000000000, -0.000000000000000000 ) ) ;
#471208 = CARTESIAN_POINT ( 'NONE',  ( 10.94989255904350500, -7.972647369607943624, -2.967765643074841364 ) ) ;
#471207 = CARTESIAN_POINT ( 'NONE',  ( -13.49647352991343219, 30.34769480789345764, -6.249106447307789303 ) ) ;
#471209 = DIRECTION ( 'NONE',  ( -0.000000000000000000, -0.000000000000000000, -1.000000000000000000 ) ) ;
#471210 = CARTESIAN_POINT ( 'NONE',  ( 9.993187601596355663, -7.970139048518006142, -2.100491109548068724 ) ) ;
#471211 = CARTESIAN_POINT ( 'NONE',  ( -11.61395626830300110, 8.120000000000000995, -3.084974226119260088 ) ) ;
#471212 = FILL_AREA_STYLE ('',( #217021 ) ) ;
#471215 = ORIENTED_EDGE ( 'NONE', *, *, #754529, .F. ) ;
#471214 = CARTESIAN_POINT ( 'NONE',  ( 8.610000000000129106, -4.284999999999799414, -27.50500000000000256 ) ) ;
#471213 = PRESENTATION_LAYER_ASSIGNMENT (  '', '', ( #700159 ) ) ;
#471217 =( LENGTH_UNIT ( ) NAMED_UNIT ( * ) SI_UNIT ( .MILLI., .METRE. ) );
#471216 = SURFACE_STYLE_USAGE ( .BOTH. , #658216 ) ;
#471218 = CARTESIAN_POINT ( 'NONE',  ( -13.06030922571049757, 7.836189891072164571, -28.17551591816130241 ) ) ;
#471220 = SURFACE_STYLE_FILL_AREA ( #419599 ) ;
#471219 = CARTESIAN_POINT ( 'NONE',  ( -10.94024685212540682, -9.035359386862342745, -2.720215568289781949 ) ) ;
#471222 = CARTESIAN_POINT ( 'NONE',  ( 11.13730440496768459, -8.219619229450714215, -1.905121636186363432 ) ) ;
#471221 = CARTESIAN_POINT ( 'NONE',  ( 11.52625626830279870, 7.840549487480886981, -2.924266028710120757 ) ) ;
#471223 = VECTOR ( 'NONE', #492194, 1000.000000000000000 ) ;
#471225 =( NAMED_UNIT ( * ) PLANE_ANGLE_UNIT ( ) SI_UNIT ( $, .RADIAN. ) );
#471224 = VECTOR ( 'NONE', #609503, 1000.000000000000000 ) ;
#471226 = CARTESIAN_POINT ( 'NONE',  ( 14.96933359087151771, 15.20530293627655460, 0.9590130170413133648 ) ) ;
#471228 = CARTESIAN_POINT ( 'NONE',  ( 4.739001954095087399, 36.35739911886367537, 14.23172044682294590 ) ) ;
#471227 = CARTESIAN_POINT ( 'NONE',  ( 2.033276934211085241, -14.22653999999998753, -4.425541429583367048 ) ) ;
#471229 = EDGE_CURVE ( 'NONE', #516466, #574799, #54347, .T. ) ;
#471230 = FACE_OUTER_BOUND ( 'NONE', #48820, .T. ) ;
#471233 = EDGE_CURVE ( 'NONE', #394380, #455997, #410365, .T. ) ;
#471232 = CARTESIAN_POINT ( 'NONE',  ( -9.677969045442559093, 30.31993683927977656, -11.46023288141343954 ) ) ;
#471231 = CARTESIAN_POINT ( 'NONE',  ( 10.53263990586540011, 8.839747920778940227, -2.977135574632039816 ) ) ;
#471234 = CARTESIAN_POINT ( 'NONE',  ( -8.371559100781807317, 19.04999999999999716, -11.72329181200571036 ) ) ;
#471236 = DIRECTION ( 'NONE',  ( 1.722580411644950118E-15, -1.000000000000000000, -1.711537534969359804E-16 ) ) ;
#471235 = CARTESIAN_POINT ( 'NONE',  ( 20.99999999999999645, -16.97056274847714263, -153.3969696196699886 ) ) ;
#471237 = COLOUR_RGB ( '',0.4274509803921568429, 0.4588235294117646856, 0.4941176470588235503 ) ;
#471238 = CARTESIAN_POINT ( 'NONE',  ( 7.835000000000126974, -4.014999999999798064, -30.35000000000001563 ) ) ;
#471239 = FILL_AREA_STYLE ('',( #113275 ) ) ;
#471241 = CARTESIAN_POINT ( 'NONE',  ( 2.249336486745872943, 14.70141693177106212, 1.858585202858387131 ) ) ;
#471240 = CARTESIAN_POINT ( 'NONE',  ( 4.862829332772919955, 36.22437125052213958, 14.05557660480169169 ) ) ;
#471244 = CARTESIAN_POINT ( 'NONE',  ( 8.840000000000149072, 2.035000000000199982, -27.27500000000000213 ) ) ;
#471243 = CARTESIAN_POINT ( 'NONE',  ( -6.078664615037306262, -1.095808882171054321, -140.8487552034095813 ) ) ;
#471242 = SURFACE_SIDE_STYLE ('',( #586602 ) ) ;
#471245 = DIRECTION ( 'NONE',  ( -0.2373373496069529354, 0.000000000000000000, 0.9714272914024738581 ) ) ;
#471246 = LINE ( 'NONE', #785345, #739556 ) ;
#471247 = CARTESIAN_POINT ( 'NONE',  ( 8.842155763208413788, 60.86883655000000459, -36.98218489578005119 ) ) ;
#471249 = CARTESIAN_POINT ( 'NONE',  ( 11.41655922571019310, -9.795181925654055988, -27.29601894416892804 ) ) ;
#471248 = VECTOR ( 'NONE', #206417, 1000.000000000000000 ) ;
#471252 = CARTESIAN_POINT ( 'NONE',  ( 10.27806023097908117, 0.2540000000000007807, 11.25251429185345131 ) ) ;
#471251 = CARTESIAN_POINT ( 'NONE',  ( -11.39082513802324570, 19.62957539167435428, 9.563248096457234837 ) ) ;
#471250 = DIRECTION ( 'NONE',  ( 0.000000000000000000, 0.000000000000000000, 1.000000000000000000 ) ) ;
#471253 = ORIENTED_EDGE ( 'NONE', *, *, #404264, .T. ) ;
#471254 = CARTESIAN_POINT ( 'NONE',  ( -8.710564390406489110, -16.59827029879732407, 8.010672507024326094 ) ) ;
#471255 = CARTESIAN_POINT ( 'NONE',  ( 10.55008803109500093, -7.908289972441105320, -2.884581882386013874 ) ) ;
#471257 = CARTESIAN_POINT ( 'NONE',  ( 11.87301524856158785, 19.71243291382427287, 9.166870185147507399 ) ) ;
#471256 = COLOUR_RGB ( '',1.000000000000000000, 1.000000000000000000, 1.000000000000000000 ) ;
#471260 = CARTESIAN_POINT ( 'NONE',  ( 20.67252250388776602, -18.79602120998628223, -2.500923076923077470 ) ) ;
#471259 = CARTESIAN_POINT ( 'NONE',  ( 6.630841969939099023, 0.000000000000000000, 10.56298796567167919 ) ) ;
#471258 = AXIS2_PLACEMENT_3D ( 'NONE', #321736, #261978, #687423 ) ;
#471261 =( LENGTH_UNIT ( ) NAMED_UNIT ( * ) SI_UNIT ( .MILLI., .METRE. ) );
#471263 = VERTEX_POINT ( 'NONE', #529378 ) ;
#471262 = CARTESIAN_POINT ( 'NONE',  ( -10.77489255904378318, -9.472647369607923196, -27.48223435692518990 ) ) ;
#471264 = STYLED_ITEM ( 'NONE', ( #472843 ), #442490 ) ;
#471265 = CARTESIAN_POINT ( 'NONE',  ( 3.978400736353270961, 0.02540000000000000244, 12.22152765296319643 ) ) ;
#471266 = CARTESIAN_POINT ( 'NONE',  ( -1.626825125682535678, 35.47243906656182588, -14.78376031361601406 ) ) ;
#471267 = ORIENTED_EDGE ( 'NONE', *, *, #463979, .T. ) ;
#471268 = CARTESIAN_POINT ( 'NONE',  ( -16.18111218772817850, -15.79258801404003343, 13.81888781227181440 ) ) ;
#471269 = ADVANCED_FACE ( 'NONE', ( #712483 ), #446468, .T. ) ;
#471271 = CARTESIAN_POINT ( 'NONE',  ( 11.88967647779590031, -9.899999999999945288, -28.50478265914427212 ) ) ;
#471270 = CARTESIAN_POINT ( 'NONE',  ( -11.22930767767519455, 8.119999999999988560, -3.084974226119258756 ) ) ;
#471272 = LINE ( 'NONE', #403977, #22179 ) ;
#471273 = CARTESIAN_POINT ( 'NONE',  ( -14.98028783864659630, 24.61958477819971947, -0.7687513198977480311 ) ) ;
#471274 = ORIENTED_EDGE ( 'NONE', *, *, #329803, .T. ) ;
#471276 = DIRECTION ( 'NONE',  ( -1.131240564625439637E-16, -4.690997416412392070E-17, -1.000000000000000000 ) ) ;
#471275 = CARTESIAN_POINT ( 'NONE',  ( -91.01121769684480967, 91.01121769684483809, 4.150000001092528201 ) ) ;
#471277 = CARTESIAN_POINT ( 'NONE',  ( -12.84891112843687111, -16.12899999999999423, 6.602323629798918958 ) ) ;
#471278 = CIRCLE ( 'NONE', #394846, 2.552699999999990865 ) ;
#471280 = CARTESIAN_POINT ( 'NONE',  ( -11.41880508741340172, -9.899999999999961275, -27.20336769850758429 ) ) ;
#471279 = CARTESIAN_POINT ( 'NONE',  ( 9.022015667131480399, 34.50334339134379746, 26.86397653245887795 ) ) ;
#471281 = EDGE_CURVE ( 'NONE', #293032, #453442, #310653, .T. ) ;
#471283 = ORIENTED_EDGE ( 'NONE', *, *, #120021, .T. ) ;
#471282 = CARTESIAN_POINT ( 'NONE',  ( 2.825802127998158664, 36.35804942376977777, 14.73142371723434429 ) ) ;
#471286 = VERTEX_POINT ( 'NONE', #362431 ) ;
#471285 = CARTESIAN_POINT ( 'NONE',  ( 9.423478737652819959, -17.09686999126947171, -9.237493481928895633 ) ) ;
#471284 = CARTESIAN_POINT ( 'NONE',  ( -5.569325413337030461, -6.663514280644875498, -35.44525406737670892 ) ) ;
#471288 = ADVANCED_FACE ( 'NONE', ( #735960 ), #465901, .F. ) ;
#471287 = CARTESIAN_POINT ( 'NONE',  ( -9.911272934969709070, -10.53535938686229834, -27.97021556828983435 ) ) ;
#471289 = CARTESIAN_POINT ( 'NONE',  ( -13.49694539225798096, 30.34109281038135464, -6.248087244903716808 ) ) ;
#471291 = AXIS2_PLACEMENT_3D ( 'NONE', #104597, #347534, #657467 ) ;
#471290 = FILL_AREA_STYLE ('',( #49756 ) ) ;
#471292 = CARTESIAN_POINT ( 'NONE',  ( -10.53759314446290496, 7.970185241168826096, -2.969884469974062746 ) ) ;
#471293 = CARTESIAN_POINT ( 'NONE',  ( -11.66721001306019012, 18.91299999999999670, 0.3142957877756878959 ) ) ;
#471294 = CARTESIAN_POINT ( 'NONE',  ( 11.11612308183610054, -10.44645838251070025, -28.04121490970349839 ) ) ;
#471296 = CARTESIAN_POINT ( 'NONE',  ( -58.90127950000000823, 2.655051025721678393, 0.3650510257216819654 ) ) ;
#471295 = FILL_AREA_STYLE_COLOUR ( '', #602996 ) ;
#471297 = CARTESIAN_POINT ( 'NONE',  ( -2.999999999999993783, -0.5067022692444047571, 1.668348328040610840 ) ) ;
#471299 = ORIENTED_EDGE ( 'NONE', *, *, #426299, .F. ) ;
#471298 = DIRECTION ( 'NONE',  ( 1.000000000000000000, 0.000000000000000000, 0.000000000000000000 ) ) ;
#471300 = ORIENTED_EDGE ( 'NONE', *, *, #182159, .F. ) ;
#471301 = ORIENTED_EDGE ( 'NONE', *, *, #236841, .F. ) ;
#471302 = ORIENTED_EDGE ( 'NONE', *, *, #256064, .F. ) ;
#471303 = ORIENTED_EDGE ( 'NONE', *, *, #660544, .F. ) ;
#471305 = ORIENTED_EDGE ( 'NONE', *, *, #473202, .T. ) ;
#471304 = STYLED_ITEM ( 'NONE', ( #436928 ), #236314 ) ;
#471306 = MECHANICAL_DESIGN_GEOMETRIC_PRESENTATION_REPRESENTATION (  '', ( #369917 ), #128500 ) ;
#471309 = CARTESIAN_POINT ( 'NONE',  ( -12.92645626830300287, 8.959999999999997300, -2.923316150746160691 ) ) ;
#471308 = CARTESIAN_POINT ( 'NONE',  ( -10.19934602757840914, 29.40081410794115158, -10.99879249695496775 ) ) ;
#471307 = CARTESIAN_POINT ( 'NONE',  ( 10.50000000000000000, -8.700000000000001066, 1.750000000000000000 ) ) ;
#471310 = CARTESIAN_POINT ( 'NONE',  ( -12.92052804997378068, 8.971022789486649884, -2.600000000000000089 ) ) ;
#471311 = FACE_BOUND ( 'NONE', #309193, .T. ) ;
#471312 = DIRECTION ( 'NONE',  ( -1.000000000000000000, 0.000000000000000000, 2.227757948682340100E-15 ) ) ;
#471313 =( GEOMETRIC_REPRESENTATION_CONTEXT ( 3 ) GLOBAL_UNCERTAINTY_ASSIGNED_CONTEXT ( ( #781909 ) ) GLOBAL_UNIT_ASSIGNED_CONTEXT ( ( #507698, #615397, #269343 ) ) REPRESENTATION_CONTEXT ( 'NONE', 'WORKASPACE' ) );
#471317 = CARTESIAN_POINT ( 'NONE',  ( 26.67861533705881882, 8.300312060039711781, -6.882459724861933026 ) ) ;
#471316 = CARTESIAN_POINT ( 'NONE',  ( 19.58293637285823863, 19.92869519575291548, -7.111711999341236101 ) ) ;
#471315 = CARTESIAN_POINT ( 'NONE',  ( -59.44972493942101011, -8.129310089294005337, -2.787134153067858833 ) ) ;
#471314 = CARTESIAN_POINT ( 'NONE',  ( 12.70161466982150422, -7.821238197802458991, -2.265851717704598922 ) ) ;
#471319 = CARTESIAN_POINT ( 'NONE',  ( -13.43660000000000565, -13.67613148790588973, 0.4612521568282417217 ) ) ;
#471318 = CARTESIAN_POINT ( 'NONE',  ( -11.39827078652210091, 7.766123732941490054, -27.85000000000000142 ) ) ;
#471320 = AXIS2_PLACEMENT_3D ( 'NONE', #138406, #22711, #377171 ) ;
#471321 = VERTEX_POINT ( 'NONE', #27632 ) ;
#471322 = UNCERTAINTY_MEASURE_WITH_UNIT (LENGTH_MEASURE( 1.000000000000000082E-05 ), #779019, 'distance_accuracy_value', 'NONE');
#471323 = CARTESIAN_POINT ( 'NONE',  ( 10.59325596110594780, 14.72800285321399372, 0.8433098239610896663 ) ) ;
#471324 = CARTESIAN_POINT ( 'NONE',  ( -10.28398229227938288, 30.58335424838318062, 10.74457245366626879 ) ) ;
#471325 = CARTESIAN_POINT ( 'NONE',  ( 12.99193018545850009, -9.619999999999999218, -28.33497422611930361 ) ) ;
#471326 = CIRCLE ( 'NONE', #737710, 14.87299999999999578 ) ;
#471327 = CARTESIAN_POINT ( 'NONE',  ( 7.104875326653877998, 36.28775884705657262, -13.06624959561160360 ) ) ;
#471328 = CARTESIAN_POINT ( 'NONE',  ( 1.617061880252680606, -14.22399999999998599, -4.837607458122992199 ) ) ;
#471329 = CARTESIAN_POINT ( 'NONE',  ( 12.83835626830279963, -8.679999999999999716, -2.115025773880729876 ) ) ;
#471331 = EDGE_CURVE ( 'NONE', #107527, #350497, #36031, .T. ) ;
#471330 = CARTESIAN_POINT ( 'NONE',  ( 152.4000000000000341, 12.39999999999998792, 149.3999999999999773 ) ) ;
#471332 = DIRECTION ( 'NONE',  ( 0.000000000000000000, 0.000000000000000000, 1.000000000000000000 ) ) ;
#471333 = ORIENTED_EDGE ( 'NONE', *, *, #654623, .F. ) ;
#471334 = VERTEX_POINT ( 'NONE', #147170 ) ;
#471338 = CARTESIAN_POINT ( 'NONE',  ( -11.73288423468189556, 9.147286045803252108, -27.89967151269872403 ) ) ;
#471337 =( NAMED_UNIT ( * ) SI_UNIT ( $, .STERADIAN. ) SOLID_ANGLE_UNIT ( ) );
#471336 = LINE ( 'NONE', #37972, #678919 ) ;
#471335 = VECTOR ( 'NONE', #90161, 1000.000000000000000 ) ;
#471339 = COLOUR_RGB ( '',0.2509803921568627416, 0.2509803921568627416, 0.2509803921568627416 ) ;
#471340 =( LENGTH_UNIT ( ) NAMED_UNIT ( * ) SI_UNIT ( .MILLI., .METRE. ) );
#471341 = CARTESIAN_POINT ( 'NONE',  ( -4.086016535086439916, -16.12899999999998357, 13.78469314584115146 ) ) ;
#471342 = LINE ( 'NONE', #769761, #525320 ) ;
#471343 = CARTESIAN_POINT ( 'NONE',  ( -13.81888781227181973, -15.79258801404004942, -16.18111218772817494 ) ) ;
#471344 = LINE ( 'NONE', #37983, #512861 ) ;
#471346 = ORIENTED_EDGE ( 'NONE', *, *, #288148, .F. ) ;
#471345 = B_SPLINE_CURVE_WITH_KNOTS ( 'NONE', 3,
 ( #242884, #358398, #540952, #544848, #771956, #775901, #111645, #354508, #604552, #592802, #485207, #238972, #588861, #231119, #481335, #652660, #724035, #179206, #175264, #227200, #727915, #362287, #107698, #183108, #235048, #421880, #425799, #103722, #779806, #350564, #537091, #44107, #48060, #286965, #469582, #712325, #664371, #473525 ),
 .UNSPECIFIED., .F., .F.,
 ( 4, 2, 2, 2, 2, 2, 2, 2, 2, 2, 2, 2, 2, 2, 2, 2, 2, 2, 4 ),
 ( 0.000000000000000000, 0.06250000000000000000, 0.09375000000000000000, 0.1093750000000000000, 0.1171875000000000000, 0.1250000000000000000, 0.2500000000000000000, 0.3750000000000000000, 0.4375000000000000000, 0.5000000000000000000, 0.6250000000000000000, 0.6875000000000000000, 0.7500000000000000000, 0.8125000000000000000, 0.8437500000000000000, 0.8593750000000000000, 0.8671875000000000000, 0.8750000000000000000, 1.000000000000000000 ),
 .UNSPECIFIED. ) ;
#471347 = CARTESIAN_POINT ( 'NONE',  ( -59.40127952141205725, -8.396042565098960964, 0.7708561347581026624 ) ) ;
#471349 = CARTESIAN_POINT ( 'NONE',  ( -10.44528974850299718, 8.836060402920342227, -3.106712803946992452 ) ) ;
#471348 = AXIS2_PLACEMENT_3D ( 'NONE', #555274, #324809, #746206 ) ;
#471350 = ADVANCED_FACE ( 'NONE', ( #87394 ), #640091, .T. ) ;
#471351 = DIRECTION ( 'NONE',  ( 0.000000000000000000, -0.02617694830787277091, 0.9996573249755572599 ) ) ;
#471353 = LINE ( 'NONE', #304372, #702934 ) ;
#471352 = B_SPLINE_CURVE_WITH_KNOTS ( 'NONE', 3,
 ( #352090, #49603, #292411, #777446 ),
 .UNSPECIFIED., .F., .F.,
 ( 4, 4 ),
 ( 0.000000000000000000, 1.000000000000000000 ),
 .UNSPECIFIED. ) ;
#471354 =( GEOMETRIC_REPRESENTATION_CONTEXT ( 3 ) GLOBAL_UNCERTAINTY_ASSIGNED_CONTEXT ( ( #146926 ) ) GLOBAL_UNIT_ASSIGNED_CONTEXT ( ( #141749, #495605, #551313 ) ) REPRESENTATION_CONTEXT ( 'NONE', 'WORKASPACE' ) );
#471355 = CARTESIAN_POINT ( 'NONE',  ( -2.692966413247871671, -13.89063444562280836, -0.02539999999999838221 ) ) ;
#471356 = CARTESIAN_POINT ( 'NONE',  ( 8.320012290603491678, -4.284999999999801190, -27.50500000000000611 ) ) ;
#471357 = CARTESIAN_POINT ( 'NONE',  ( -56.50000000000000711, -10.34646648000000368, -3.765806539999998037 ) ) ;
#471358 = ORIENTED_EDGE ( 'NONE', *, *, #724610, .T. ) ;
#471359 = CARTESIAN_POINT ( 'NONE',  ( -11.19057601316949579, 7.722124131159908700, -27.06229173773259333 ) ) ;
#471360 = UNCERTAINTY_MEASURE_WITH_UNIT (LENGTH_MEASURE( 1.000000000000000082E-05 ), #626199, 'distance_accuracy_value', 'NONE');
#471361 = CARTESIAN_POINT ( 'NONE',  ( 14.15562129938250990, 12.47139999999999205, -4.961691811113229988 ) ) ;
#471364 = CARTESIAN_POINT ( 'NONE',  ( 9.510000000000129461, -5.399999999999799627, -28.00000000000000000 ) ) ;
#471363 = SURFACE_SIDE_STYLE ('',( #367901 ) ) ;
#471362 = CARTESIAN_POINT ( 'NONE',  ( 9.804221754079867068, 7.979042948368618937, -3.090844674021383298 ) ) ;
#471365 = CARTESIAN_POINT ( 'NONE',  ( -12.23008209937477986, 8.464791109933967661, -3.172507237268575864 ) ) ;
#471366 = VECTOR ( 'NONE', #334109, 1000.000000000000000 ) ;
#471367 = ORIENTED_EDGE ( 'NONE', *, *, #309028, .F. ) ;
#471368 = EDGE_CURVE ( 'NONE', #519556, #689297, #441545, .T. ) ;
#471370 = CARTESIAN_POINT ( 'NONE',  ( 5.767547485500156945, 14.47844768395899173, 0.8230497438904649243 ) ) ;
#471369 = CARTESIAN_POINT ( 'NONE',  ( -24.99999999999999289, 24.99999999999998579, 19.00000000000000355 ) ) ;
#471371 = CARTESIAN_POINT ( 'NONE',  ( -12.47743817879909400, -9.033880000000001687, -2.234029211366078904 ) ) ;
#471373 = LINE ( 'NONE', #542706, #619928 ) ;
#471372 = SURFACE_SIDE_STYLE ('',( #280858 ) ) ;
#471374 = ORIENTED_EDGE ( 'NONE', *, *, #142332, .T. ) ;
#471375 = CARTESIAN_POINT ( 'NONE',  ( -13.69218515426420169, 24.42784868922761987, 6.125689354874079839 ) ) ;
#471377 = EDGE_CURVE ( 'NONE', #17789, #442953, #446517, .T. ) ;
#471376 = DIRECTION ( 'NONE',  ( 2.337902258728851993E-15, -1.000000000000000000, 0.000000000000000000 ) ) ;
#471379 = CARTESIAN_POINT ( 'NONE',  ( 13.07168960163610016, 8.959999193612960156, -2.599049656468289893 ) ) ;
#471378 = FACE_OUTER_BOUND ( 'NONE', #591862, .T. ) ;
#471380 = CARTESIAN_POINT ( 'NONE',  ( -12.09528141958123015, 18.99702413649523081, -8.655074016392530822 ) ) ;
#471381 = B_SPLINE_CURVE_WITH_KNOTS ( 'NONE', 3,
 ( #266374, #687907, #274227, #512568, #508642, #389564 ),
 .UNSPECIFIED., .F., .F.,
 ( 4, 2, 4 ),
 ( 0.000000000000000000, 0.5000000000000000000, 1.000000000000000000 ),
 .UNSPECIFIED. ) ;
#471383 = EDGE_CURVE ( 'NONE', #23078, #243838, #481112, .T. ) ;
#471382 = ORIENTED_EDGE ( 'NONE', *, *, #30344, .T. ) ;
#471385 = FACE_BOUND ( 'NONE', #118643, .T. ) ;
#471384 = CARTESIAN_POINT ( 'NONE',  ( 12.58974296643929058, 8.401110871209285236, -3.254591693059208701 ) ) ;
#471387 = CARTESIAN_POINT ( 'NONE',  ( -11.33063149385101909, -8.689566337869671031, -2.098456390648065106 ) ) ;
#471386 = CARTESIAN_POINT ( 'NONE',  ( 10.40152093492970309, 8.182343087193450160, -27.22797505069573276 ) ) ;
#471390 = CARTESIAN_POINT ( 'NONE',  ( -11.64067964288185664, 8.074219854406750940, -28.32019501420759866 ) ) ;
#471389 = CARTESIAN_POINT ( 'NONE',  ( -13.00197589237710361, 8.399999999999991473, -3.251031836322627822 ) ) ;
#471388 = FILL_AREA_STYLE_COLOUR ( '', #220488 ) ;
#471391 = LINE ( 'NONE', #463545, #388218 ) ;
#471393 = UNCERTAINTY_MEASURE_WITH_UNIT (LENGTH_MEASURE( 1.000000000000000082E-05 ), #178712, 'distance_accuracy_value', 'NONE');
#471392 = CARTESIAN_POINT ( 'NONE',  ( -0.8805198562989964284, 2.125762979015886955, -144.9417265625000368 ) ) ;
#471394 = CARTESIAN_POINT ( 'NONE',  ( 114.3000000000000114, -3.469446951953614189E-15, 16.19999999999999218 ) ) ;
#471396 = PRESENTATION_STYLE_ASSIGNMENT (( #49862 ) ) ;
#471395 = DIRECTION ( 'NONE',  ( 3.122502256758252770E-17, -1.000000000000000000, 1.387778780783015694E-17 ) ) ;
#471397 = COLOUR_RGB ( '',0.7764705882352941346, 0.7568627450980391913, 0.7372549019607843590 ) ;
#471398 = FILL_AREA_STYLE ('',( #348437 ) ) ;
#471399 = CARTESIAN_POINT ( 'NONE',  ( -11.10614255904378567, 8.681905054463921800, -2.111726122757979329 ) ) ;
#471401 = UNCERTAINTY_MEASURE_WITH_UNIT (LENGTH_MEASURE( 1.000000000000000082E-05 ), #366700, 'distance_accuracy_value', 'NONE');
#471400 = CARTESIAN_POINT ( 'NONE',  ( 9.969606268302781515, -7.978210570499468801, -2.109870414589213539 ) ) ;
#471403 = EDGE_CURVE ( 'NONE', #574337, #260597, #624122, .T. ) ;
#471402 = CARTESIAN_POINT ( 'NONE',  ( -10.12925981112950424, -8.294578031952667629, -3.157172735056308355 ) ) ;
#471404 =( NAMED_UNIT ( * ) PLANE_ANGLE_UNIT ( ) SI_UNIT ( $, .RADIAN. ) );
#471405 = CARTESIAN_POINT ( 'NONE',  ( 11.90052992985346769, 29.33275832226820512, -9.131152340723637906 ) ) ;
#471406 = AXIS2_PLACEMENT_3D ( 'NONE', #49292, #657820, #53188 ) ;
#471407 = ADVANCED_FACE ( 'NONE', ( #580254 ), #445451, .F. ) ;
#471408 = CARTESIAN_POINT ( 'NONE',  ( -102.0284645621257056, 5.821899510476713502, 152.3999999999998352 ) ) ;
#471409 = CARTESIAN_POINT ( 'NONE',  ( 6.467498113777089053, 32.49830012936089219, 22.72205042072061687 ) ) ;
#471410 = CARTESIAN_POINT ( 'NONE',  ( 11.25847841608809752, 8.959997253936053951, -28.17331456530541445 ) ) ;
#471412 = CARTESIAN_POINT ( 'NONE',  ( 12.19206858914390246, 7.840174500277183434, -28.17321540296423166 ) ) ;
#471411 = CARTESIAN_POINT ( 'NONE',  ( -9.940839601636358935, -8.928574408181429334, -2.415042991439490194 ) ) ;
#471413 = CARTESIAN_POINT ( 'NONE',  ( -10.46583960163640015, -7.871425591818569600, -2.784957008560509539 ) ) ;
#471415 = FACE_OUTER_BOUND ( 'NONE', #397826, .T. ) ;
#471414 = CARTESIAN_POINT ( 'NONE',  ( -10.67814584251299870, 18.81070115583371916, -10.35293834346582464 ) ) ;
#471417 = CARTESIAN_POINT ( 'NONE',  ( -4.413257146814323129, -10.12247124821472610, -33.47181486077484180 ) ) ;
#471416 = CARTESIAN_POINT ( 'NONE',  ( 12.15215718844003590, -9.539616925183313612, -27.32887614704597468 ) ) ;
#471418 = VERTEX_POINT ( 'NONE', #424024 ) ;
#471419 = CARTESIAN_POINT ( 'NONE',  ( 10.38688149385080628, -10.55706675316010212, -27.72567720762638288 ) ) ;
#471420 = LINE ( 'NONE', #654507, #90596 ) ;
#471422 = ORIENTED_EDGE ( 'NONE', *, *, #201168, .F. ) ;
#471421 = CARTESIAN_POINT ( 'NONE',  ( 12.62671056488450283, 31.77539999999997278, -7.859536202005431349 ) ) ;
#471423 = ORIENTED_EDGE ( 'NONE', *, *, #785029, .F. ) ;
#471424 = CARTESIAN_POINT ( 'NONE',  ( -9.919013518792059614, -10.42857440818139914, -27.66504299143949552 ) ) ;
#471426 = ORIENTED_EDGE ( 'NONE', *, *, #723098, .F. ) ;
#471425 = COLOUR_RGB ( '',0.7921568627450980005, 0.8196078431372548767, 0.9333333333333333481 ) ;
#471427 = DIRECTION ( 'NONE',  ( 0.000000000000000000, 0.000000000000000000, 1.000000000000000000 ) ) ;
#471429 = EDGE_CURVE ( 'NONE', #373940, #140770, #120602, .T. ) ;
#471428 = EDGE_CURVE ( 'NONE', #270059, #358236, #687850, .T. ) ;
#471430 = FACE_OUTER_BOUND ( 'NONE', #92140, .T. ) ;
#471431 = EDGE_CURVE ( 'NONE', #215056, #740917, #714462, .T. ) ;
#471432 = CARTESIAN_POINT ( 'NONE',  ( 12.92585626830280887, -10.45999999999999908, -28.17331615074622420 ) ) ;
#471434 = CARTESIAN_POINT ( 'NONE',  ( 9.889846852125158350, 9.035562482830485465, -2.719137163604262497 ) ) ;
#471433 = CARTESIAN_POINT ( 'NONE',  ( -124.3621253513061049, 7.162340143859037944, 152.3999999999999773 ) ) ;
#471435 = CARTESIAN_POINT ( 'NONE',  ( 4.440826042759995040, 19.04745999999999739, -14.79764560427777731 ) ) ;
#471436 = CARTESIAN_POINT ( 'NONE',  ( -32.50000000000000711, 0.5000000000000000000, 6.000000000000000000 ) ) ;
#471438 = ORIENTED_EDGE ( 'NONE', *, *, #479368, .F. ) ;
#471437 = UNCERTAINTY_MEASURE_WITH_UNIT (LENGTH_MEASURE( 1.000000000000000082E-05 ), #667771, 'distance_accuracy_value', 'NONE');
#471439 = ORIENTED_EDGE ( 'NONE', *, *, #659122, .T. ) ;
#471440 = EDGE_CURVE ( 'NONE', #595892, #517996, #192226, .T. ) ;
#471441 = CARTESIAN_POINT ( 'NONE',  ( 9.815226500608220661, 34.34536137911552345, 27.67868895946986996 ) ) ;
#471442 = MECHANICAL_DESIGN_GEOMETRIC_PRESENTATION_REPRESENTATION (  '', ( #204765 ), #496929 ) ;
#471443 = CARTESIAN_POINT ( 'NONE',  ( 14.15057021025280370, 29.88740447614502926, -4.579027484535258985 ) ) ;
#471444 = CARTESIAN_POINT ( 'NONE',  ( -2.911972111341790015, 0.02540000000000719460, -12.08942440322611134 ) ) ;
#471445 = CARTESIAN_POINT ( 'NONE',  ( 11.87984859077559641, 18.83037630939640650, 8.948550992071705679 ) ) ;
#471446 = CARTESIAN_POINT ( 'NONE',  ( -13.46199999999999797, -13.47715310527891397, -2.389557137707990275 ) ) ;
#471447 = CARTESIAN_POINT ( 'NONE',  ( -11.23278974850300038, -8.838826160640959273, -2.977639386513490027 ) ) ;
#471449 = EDGE_CURVE ( 'NONE', #762485, #433413, #255911, .T. ) ;
#471448 = DIRECTION ( 'NONE',  ( 1.872670541876879331E-96, -1.000000000000000000, 1.232595164407830946E-32 ) ) ;
#471450 = CARTESIAN_POINT ( 'NONE',  ( -11.47701775749662900, -10.01309836898467331, -28.58550191041838318 ) ) ;
#471451 = CARTESIAN_POINT ( 'NONE',  ( -11.17027093492990097, -7.829283628290590435, -2.600000000000000089 ) ) ;
#471453 = SURFACE_SIDE_STYLE ('',( #348490 ) ) ;
#471452 = CARTESIAN_POINT ( 'NONE',  ( 2.082800000000022411, 0.8627240077107334315, -145.2145781249999459 ) ) ;
#471454 = CARTESIAN_POINT ( 'NONE',  ( -13.97240424573827511, 24.58197818947200020, -5.096984330710206734 ) ) ;
#471457 = ADVANCED_FACE ( 'NONE', ( #471749 ), #730058, .F. ) ;
#471456 = SURFACE_STYLE_FILL_AREA ( #444168 ) ;
#471455 = SURFACE_STYLE_USAGE ( .BOTH. , #117443 ) ;
#471458 = CARTESIAN_POINT ( 'NONE',  ( -13.15000000000000213, -8.465744574730704741, -26.08398401057742433 ) ) ;
#471459 = CARTESIAN_POINT ( 'NONE',  ( 0.000000000000000000, 0.2540000000000007807, 0.000000000000000000 ) ) ;
#471460 = CARTESIAN_POINT ( 'NONE',  ( 12.30398899843068072, 8.846090182445561112, -1.990158942168307021 ) ) ;
#471461 = CARTESIAN_POINT ( 'NONE',  ( -2.540407102997715327, 14.70811848223930340, 1.602663315574981207 ) ) ;
#471464 = CARTESIAN_POINT ( 'NONE',  ( 12.32499999999999929, -10.80000000000000071, -27.85000000000000142 ) ) ;
#471463 = CARTESIAN_POINT ( 'NONE',  ( 27.09541699595141750, 6.817769269747078198, -3.315025641025641345 ) ) ;
#471462 =( GEOMETRIC_REPRESENTATION_CONTEXT ( 3 ) GLOBAL_UNCERTAINTY_ASSIGNED_CONTEXT ( ( #653524 ) ) GLOBAL_UNIT_ASSIGNED_CONTEXT ( ( #190622, #373649, #425430 ) ) REPRESENTATION_CONTEXT ( 'NONE', 'WORKASPACE' ) );
#471466 =( NAMED_UNIT ( * ) SI_UNIT ( $, .STERADIAN. ) SOLID_ANGLE_UNIT ( ) );
#471465 = CARTESIAN_POINT ( 'NONE',  ( 10.50369800315480084, 8.620725238246421895, -28.48079368056840721 ) ) ;
#471467 = FILL_AREA_STYLE ('',( #463622 ) ) ;
#471469 =( NAMED_UNIT ( * ) SI_UNIT ( $, .STERADIAN. ) SOLID_ANGLE_UNIT ( ) );
#471468 = FILL_AREA_STYLE_COLOUR ( '', #30900 ) ;
#471470 = CARTESIAN_POINT ( 'NONE',  ( 14.93766074651908582, 29.65341575626136006, 1.366127499272875578 ) ) ;
#471472 = CARTESIAN_POINT ( 'NONE',  ( 20.28688662859451597, 19.21163558330426113, -7.077503698173955193 ) ) ;
#471471 = FACE_BOUND ( 'NONE', #86633, .T. ) ;
#471473 = CARTESIAN_POINT ( 'NONE',  ( 1.555749999999996414, 19.04745999999999739, -11.04940189873417999 ) ) ;
#471475 = CARTESIAN_POINT ( 'NONE',  ( -11.28399611275099801, 7.841299775970434816, -27.88883988758227872 ) ) ;
#471474 = SURFACE_STYLE_USAGE ( .BOTH. , #785567 ) ;
#471476 = DIRECTION ( 'NONE',  ( 0.7071067811865485719, -2.207213838512365476E-17, 0.7071067811865464625 ) ) ;
#471478 = DIRECTION ( 'NONE',  ( -0.000000000000000000, 1.000000000000000000, -0.000000000000000000 ) ) ;
#471477 = CARTESIAN_POINT ( 'NONE',  ( -8.521984344899905750, -15.13839999999998831, -8.186506121069136555 ) ) ;
#471479 = AXIS2_PLACEMENT_3D ( 'NONE', #615301, #623124, #444225 ) ;
#471480 = PLANE ( 'NONE',  #71046 ) ;
#471481 = CARTESIAN_POINT ( 'NONE',  ( -12.56266108699752948, -8.996899696634425680, -3.069770144702585579 ) ) ;
#471482 = CARTESIAN_POINT ( 'NONE',  ( 14.87219381707913257, 26.17711903927853712, -0.1548551163815571063 ) ) ;
#471483 = CARTESIAN_POINT ( 'NONE',  ( -12.83347434434190326, -7.840000000000004299, -2.276683849253811953 ) ) ;
#471484 = UNCERTAINTY_MEASURE_WITH_UNIT (LENGTH_MEASURE( 1.000000000000000082E-05 ), #120451, 'distance_accuracy_value', 'NONE');
#471485 = ORIENTED_EDGE ( 'NONE', *, *, #229376, .F. ) ;
#471487 = AXIS2_PLACEMENT_3D ( 'NONE', #572019, #27230, #138916 ) ;
#471486 = CIRCLE ( 'NONE', #674890, 9.000000000000000000 ) ;
#471488 = ORIENTED_EDGE ( 'NONE', *, *, #642259, .F. ) ;
#471489 = LINE ( 'NONE', #706349, #412306 ) ;
#471491 = EDGE_CURVE ( 'NONE', #225844, #667783, #254661, .T. ) ;
#471490 =( NAMED_UNIT ( * ) PLANE_ANGLE_UNIT ( ) SI_UNIT ( $, .RADIAN. ) );
#471492 = SURFACE_STYLE_USAGE ( .BOTH. , #400283 ) ;
#471493 = ORIENTED_EDGE ( 'NONE', *, *, #394954, .F. ) ;
#471494 = CARTESIAN_POINT ( 'NONE',  ( 114.3000000000000114, 12.70000000000000107, -114.3000000000000114 ) ) ;
#471495 = CARTESIAN_POINT ( 'NONE',  ( 13.59999999999999964, -7.849999999999999645, -2.299999999999999822 ) ) ;
#471497 = CIRCLE ( 'NONE', #65547, 1.600000000000000755 ) ;
#471496 = DIRECTION ( 'NONE',  ( -0.08690677565014622019, -0.9962164485422307925, 0.000000000000000000 ) ) ;
#471498 = DIRECTION ( 'NONE',  ( 0.000000000000000000, 0.000000000000000000, 1.000000000000000000 ) ) ;
#471499 = FILL_AREA_STYLE ('',( #300591 ) ) ;
#471501 = UNCERTAINTY_MEASURE_WITH_UNIT (LENGTH_MEASURE( 1.000000000000000082E-05 ), #147912, 'distance_accuracy_value', 'NONE');
#471500 = CARTESIAN_POINT ( 'NONE',  ( 7.038030076389659051, 60.86883655000000459, -36.91586282064212554 ) ) ;
#471502 = SURFACE_STYLE_FILL_AREA ( #475398 ) ;
#471504 = LINE ( 'NONE', #702457, #546696 ) ;
#471503 = SURFACE_STYLE_FILL_AREA ( #766012 ) ;
#471505 = EDGE_LOOP ( 'NONE', ( #163678, #29203 ) ) ;
#471506 = VECTOR ( 'NONE', #218100, 1000.000000000000000 ) ;
#471507 = ORIENTED_EDGE ( 'NONE', *, *, #86746, .T. ) ;
#471508 = CARTESIAN_POINT ( 'NONE',  ( -11.30568760159659902, 7.967412611452430404, -2.972270504078320386 ) ) ;
#471509 = SURFACE_STYLE_USAGE ( .BOTH. , #177170 ) ;
#471510 = CARTESIAN_POINT ( 'NONE',  ( -12.31375626830299908, 8.120000000000000995, -28.33497422611930361 ) ) ;
#471511 = DIRECTION ( 'NONE',  ( 9.367506770274760775E-17, -1.000000000000000000, 7.646459311352000340E-17 ) ) ;
#471512 = CARTESIAN_POINT ( 'NONE',  ( -13.04312293496968955, -10.45999999999999908, -28.17331615074622420 ) ) ;
#471513 = CARTESIAN_POINT ( 'NONE',  ( 10.07050160778878656, 34.28503256712340885, 26.91066546550740668 ) ) ;
#471514 = CARTESIAN_POINT ( 'NONE',  ( -9.905687601596598668, -8.832587388547560536, -2.972270504078350140 ) ) ;
#471517 = ORIENTED_EDGE ( 'NONE', *, *, #748841, .T. ) ;
#471516 = CARTESIAN_POINT ( 'NONE',  ( -11.53494800315510105, -8.400000000000005684, -3.268296564590821518 ) ) ;
#471515 = CARTESIAN_POINT ( 'NONE',  ( -10.29930657253230031, -10.00770117105999901, -27.28078129577919952 ) ) ;
#471518 = APPLICATION_PROTOCOL_DEFINITION ( 'draft international standard', 'automotive_design', 1998, #551028 ) ;
#471519 = CARTESIAN_POINT ( 'NONE',  ( 13.01102160985071343, 24.26089885856981709, -7.464135385964102198 ) ) ;
#471520 = CARTESIAN_POINT ( 'NONE',  ( 13.75288996215363113, 19.00457093917701812, -5.988160169363855978 ) ) ;
#471521 = ORIENTED_EDGE ( 'NONE', *, *, #168219, .F. ) ;
#471523 = CARTESIAN_POINT ( 'NONE',  ( 12.32229384736285027, 30.57134825487010943, -8.328697577607410807 ) ) ;
#471522 = CARTESIAN_POINT ( 'NONE',  ( -10.57072589237709970, 8.184976962635920117, -28.46449779927059609 ) ) ;
#471524 = CARTESIAN_POINT ( 'NONE',  ( 8.980256121069173147, -10.41399999999998727, 8.980256121069135844 ) ) ;
#471525 = CARTESIAN_POINT ( 'NONE',  ( 8.843935396155890416, -15.65972970120265906, -7.877301501274884821 ) ) ;
#471527 = UNCERTAINTY_MEASURE_WITH_UNIT (LENGTH_MEASURE( 1.000000000000000082E-05 ), #58187, 'distance_accuracy_value', 'NONE');
#471526 = CARTESIAN_POINT ( 'NONE',  ( 12.76486156458155108, 7.939277428534762926, -27.36137909151457492 ) ) ;
#471528 =( GEOMETRIC_REPRESENTATION_CONTEXT ( 3 ) GLOBAL_UNCERTAINTY_ASSIGNED_CONTEXT ( ( #171596 ) ) GLOBAL_UNIT_ASSIGNED_CONTEXT ( ( #456051, #400426, #571305 ) ) REPRESENTATION_CONTEXT ( 'NONE', 'WORKASPACE' ) );
#471530 = CARTESIAN_POINT ( 'NONE',  ( -10.99103960163640004, 7.871425591818590028, -27.66504299143949552 ) ) ;
#471529 = CARTESIAN_POINT ( 'NONE',  ( 24.62521862913970239, 13.20008385134775786, -4.093442455982621908 ) ) ;
#471532 = CARTESIAN_POINT ( 'NONE',  ( 11.26068018545849903, -7.975535327887889103, -2.965280360995200315 ) ) ;
#471531 = CARTESIAN_POINT ( 'NONE',  ( -25.64999999999999858, 82.29999999999999716, -5.521687836487020107 ) ) ;
#471535 = EDGE_CURVE ( 'NONE', #248733, #98355, #681389, .T. ) ;
#471534 = CARTESIAN_POINT ( 'NONE',  ( 10.47430657253209851, 8.292298828939969724, -28.41921870422079976 ) ) ;
#471533 = CARTESIAN_POINT ( 'NONE',  ( 6.318174714165937012, -16.12899999999998357, -10.39408192714378387 ) ) ;
#471537 = AXIS2_PLACEMENT_3D ( 'NONE', #241501, #726574, #372648 ) ;
#471536 = CARTESIAN_POINT ( 'NONE',  ( 10.39618817879879664, -9.422564493621770509, -27.29520831857103147 ) ) ;
#471538 = CARTESIAN_POINT ( 'NONE',  ( -12.73868732851559926, -8.262208061088001543, -1.949506257565177592 ) ) ;
#471540 = ORIENTED_EDGE ( 'NONE', *, *, #698587, .F. ) ;
#471539 = DIRECTION ( 'NONE',  ( -0.6560590289905071648, 8.034405899049452566E-17, 0.7547095802227721251 ) ) ;
#471541 = EDGE_CURVE ( 'NONE', #57668, #195270, #718383, .T. ) ;
#471544 = AXIS2_PLACEMENT_3D ( 'NONE', #8002, #736020, #247008 ) ;
#471543 = CARTESIAN_POINT ( 'NONE',  ( -9.715973239199009015, -9.353191556305510801, -28.04133740195500124 ) ) ;
#471542 =( GEOMETRIC_REPRESENTATION_CONTEXT ( 3 ) GLOBAL_UNCERTAINTY_ASSIGNED_CONTEXT ( ( #490183 ) ) GLOBAL_UNIT_ASSIGNED_CONTEXT ( ( #122534, #667375, #540054 ) ) REPRESENTATION_CONTEXT ( 'NONE', 'WORKASPACE' ) );
#471546 = CARTESIAN_POINT ( 'NONE',  ( 21.28766775837026870, 22.56843193785695689, 27.80879788907504491 ) ) ;
#471545 = B_SPLINE_CURVE_WITH_KNOTS ( 'NONE', 3,
 ( #290154, #51272, #170666, #103018, #468863, #775167, #413421, #390813, #532415, #536368, #271545, #88447, #345966, #47324, #633297, #595992 ),
 .UNSPECIFIED., .F., .F.,
 ( 4, 1, 1, 1, 1, 2, 2, 2, 2, 4 ),
 ( 0.000000000000000000, 0.2499999999999908407, 0.3749999999999878986, 0.4374999999999847899, 0.4687499999999849010, 0.4843749999999855671, 0.4999999999999863443, 0.6249999999999897859, 0.7499999999999931166, 1.000000000000000000 ),
 .UNSPECIFIED. ) ;
#471547 = CARTESIAN_POINT ( 'NONE',  ( -13.81122705056439948, 10.37515605886736125, -2.600000000000000089 ) ) ;
#471548 = CARTESIAN_POINT ( 'NONE',  ( 0.000000000000000000, 1.567244251809624567, -154.0946562499999288 ) ) ;
#471549 = ORIENTED_EDGE ( 'NONE', *, *, #41304, .F. ) ;
#471550 = DIRECTION ( 'NONE',  ( 1.000000000000000000, 0.000000000000000000, 0.000000000000000000 ) ) ;
#471552 = VERTEX_POINT ( 'NONE', #626380 ) ;
#471551 = ADVANCED_FACE ( 'NONE', ( #483454 ), #125614, .F. ) ;
#471553 = CARTESIAN_POINT ( 'NONE',  ( -59.30127949962701450, -4.291375913723004309, -2.820119319999998986 ) ) ;
#471554 =( NAMED_UNIT ( * ) PLANE_ANGLE_UNIT ( ) SI_UNIT ( $, .RADIAN. ) );
#471555 = CARTESIAN_POINT ( 'NONE',  ( 2.959071823292209746, -14.22653999999998753, -5.486706793650421687 ) ) ;
#471558 = ORIENTED_EDGE ( 'NONE', *, *, #623447, .T. ) ;
#471557 = UNCERTAINTY_MEASURE_WITH_UNIT (LENGTH_MEASURE( 1.000000000000000082E-05 ), #608821, 'distance_accuracy_value', 'NONE');
#471556 = CARTESIAN_POINT ( 'NONE',  ( -13.70000000000000284, 9.899999999999998579, -2.796349540849360160 ) ) ;
#471560 = ORIENTED_EDGE ( 'NONE', *, *, #768164, .T. ) ;
#471559 = CARTESIAN_POINT ( 'NONE',  ( -14.52915189334832391, 25.21789107142856068, 3.179602846270689120 ) ) ;
#471561 = LINE ( 'NONE', #105686, #547790 ) ;
#471563 = EDGE_CURVE ( 'NONE', #545069, #149911, #605055, .T. ) ;
#471562 = B_SPLINE_CURVE_WITH_KNOTS ( 'NONE', 1,
 ( #683935, #516486 ),
 .UNSPECIFIED., .F., .F.,
 ( 2, 2 ),
 ( 0.000000000000000000, 1.000000000000000000 ),
 .UNSPECIFIED. ) ;
#471564 = VECTOR ( 'NONE', #81210, 1000.000000000000000 ) ;
#471565 = SURFACE_STYLE_FILL_AREA ( #46064 ) ;
#471566 = ORIENTED_EDGE ( 'NONE', *, *, #582342, .T. ) ;
#471567 =( NAMED_UNIT ( * ) PLANE_ANGLE_UNIT ( ) SI_UNIT ( $, .RADIAN. ) );
#471569 = EDGE_LOOP ( 'NONE', ( #589645, #150470, #152547, #442373 ) ) ;
#471568 = CARTESIAN_POINT ( 'NONE',  ( 11.03779802520741704, 14.70817092003639637, 1.600660796895142068 ) ) ;
#471572 = ORIENTED_EDGE ( 'NONE', *, *, #457577, .T. ) ;
#471571 = SURFACE_STYLE_FILL_AREA ( #181147 ) ;
#471570 = VECTOR ( 'NONE', #314789, 1000.000000000000000 ) ;
#471573 = CARTESIAN_POINT ( 'NONE',  ( -10.29043960163639859, 7.871425591818558942, -2.415042991439459996 ) ) ;
#471574 = CIRCLE ( 'NONE', #128768, 3.300000000000000711 ) ;
#471575 = CARTESIAN_POINT ( 'NONE',  ( 14.21300476385560074, 31.39827017889856009, 4.381498227116980004 ) ) ;
#471576 = SURFACE_STYLE_FILL_AREA ( #773932 ) ;
#471577 = DIRECTION ( 'NONE',  ( -0.000000000000000000, 1.000000000000000000, -0.000000000000000000 ) ) ;
#471578 = CARTESIAN_POINT ( 'NONE',  ( -13.15000000000000036, 6.799999999999999822, -27.85000000000000142 ) ) ;
#471579 = CARTESIAN_POINT ( 'NONE',  ( 12.16193760159640114, -10.18535818585469954, -27.35574512374389755 ) ) ;
#471581 = MECHANICAL_DESIGN_GEOMETRIC_PRESENTATION_REPRESENTATION (  '', ( #687504 ), #319205 ) ;
#471580 = LINE ( 'NONE', #412192, #462436 ) ;
#471582 = LINE ( 'NONE', #292848, #688339 ) ;
#471584 = ADVANCED_FACE ( 'NONE', ( #610631 ), #27317, .T. ) ;
#471583 = CARTESIAN_POINT ( 'NONE',  ( 139.6999999999999886, 0.9473000000000015852, 63.50000000000000000 ) ) ;
#471586 = EDGE_LOOP ( 'NONE', ( #782913, #635905, #192125, #700739 ) ) ;
#471585 = CARTESIAN_POINT ( 'NONE',  ( -11.52636443736173533, 29.59396487450320734, -9.399423747463330869 ) ) ;
#471588 =( NAMED_UNIT ( * ) SI_UNIT ( $, .STERADIAN. ) SOLID_ANGLE_UNIT ( ) );
#471587 = CARTESIAN_POINT ( 'NONE',  ( -13.43660000000000387, 13.77440760906420891, 2.777864127770988123 ) ) ;
#471589 = CARTESIAN_POINT ( 'NONE',  ( 0.03979478460077297275, -0.8477801084518419295, -6.956000000000000405 ) ) ;
#471590 = CARTESIAN_POINT ( 'NONE',  ( -11.84688960163640026, -9.339999999999999858, -27.85000000000000142 ) ) ;
#471593 = ADVANCED_FACE ( 'NONE', ( #248945 ), #316597, .F. ) ;
#471592 = CARTESIAN_POINT ( 'NONE',  ( 9.891048160517451393, 8.946633413102620835, -27.65872384417069796 ) ) ;
#471591 = CARTESIAN_POINT ( 'NONE',  ( 4.462713536868828434, 36.14704176104454802, 14.18768204886598738 ) ) ;
#471594 = DIRECTION ( 'NONE',  ( -0.000000000000000000, 1.000000000000000000, -0.000000000000000000 ) ) ;
#471595 = CARTESIAN_POINT ( 'NONE',  ( 12.06047175407990402, 8.959450512519094190, -2.275733971289872315 ) ) ;
#471596 = EDGE_CURVE ( 'NONE', #586529, #650185, #260722, .T. ) ;
#471597 = PRESENTATION_LAYER_ASSIGNMENT (  '', '', ( #167385 ) ) ;
#471598 = CARTESIAN_POINT ( 'NONE',  ( 10.69389101100830075, 8.186430042638182414, -27.23965484629940192 ) ) ;
#471599 = CARTESIAN_POINT ( 'NONE',  ( -11.97119128386569997, 8.254757735579874023, -3.150255646544888322 ) ) ;
#471601 = CARTESIAN_POINT ( 'NONE',  ( -12.42959391874222241, -9.712214454963337573, -27.30422866398000181 ) ) ;
#471600 = CARTESIAN_POINT ( 'NONE',  ( 9.723826364971266401, 5.080000000000000071, -11.88902864854603258 ) ) ;
#471602 = CARTESIAN_POINT ( 'NONE',  ( 10.35651351879180204, -10.11356995736180941, -27.23965484629941969 ) ) ;
#471603 = CARTESIAN_POINT ( 'NONE',  ( 0.000000000000000000, 0.000000000000000000, 19.05000000000000071 ) ) ;
#471605 = CARTESIAN_POINT ( 'NONE',  ( -2.247973721749978004, 0.02540000000000000244, 12.45347435352780252 ) ) ;
#471604 = FILL_AREA_STYLE_COLOUR ( '', #94765 ) ;
#471606 = STYLED_ITEM ( 'NONE', ( #550382 ), #612887 ) ;
#471607 = CARTESIAN_POINT ( 'NONE',  ( -25.39999999999999503, 28.49999999999999645, 59.75000000000000000 ) ) ;
#471608 = ADVANCED_FACE ( 'NONE', ( #749686 ), #686150, .F. ) ;
#471610 = CARTESIAN_POINT ( 'NONE',  ( -60.10000000000001563, 7.583711699615620638, -4.153340180261908543 ) ) ;
#471609 = CARTESIAN_POINT ( 'NONE',  ( -5.001447944451002492, -9.151216122663823782, -32.24999999999994316 ) ) ;
#471612 = COLOUR_RGB ( '',0.2509803921568627416, 0.2509803921568627416, 0.2509803921568627416 ) ;
#471611 = CARTESIAN_POINT ( 'NONE',  ( 12.01680767767499525, 8.960000000000025722, -27.52668384925382483 ) ) ;
#471614 = CARTESIAN_POINT ( 'NONE',  ( 11.24515601602310433, -7.825878192473861183, -2.931469380122850410 ) ) ;
#471613 = CARTESIAN_POINT ( 'NONE',  ( -11.94380508741339320, -9.899999999999961275, -28.49663230149242565 ) ) ;
#471616 = EDGE_LOOP ( 'NONE', ( #209240, #177508 ) ) ;
#471615 = CARTESIAN_POINT ( 'NONE',  ( -13.03764101100859030, -8.960000000000007958, -2.600000000000002309 ) ) ;
#471619 = EDGE_LOOP ( 'NONE', ( #431137, #555474, #308299, #679087, #689505, #529535, #735368, #558544, #70568, #145854, #706218, #775405, #8515, #284123 ) ) ;
#471618 = CARTESIAN_POINT ( 'NONE',  ( -139.6999999999999886, 12.70000000000000107, 92.39999999999999147 ) ) ;
#471617 = CARTESIAN_POINT ( 'NONE',  ( 0.5605681463349913018, -12.70000000000000107, 15.22619958492339975 ) ) ;
#471621 = VERTEX_POINT ( 'NONE', #451312 ) ;
#471620 = DIRECTION ( 'NONE',  ( 0.000000000000000000, 1.256420710046080011E-15, -1.000000000000000000 ) ) ;
#471622 = SURFACE_SIDE_STYLE ('',( #229192 ) ) ;
#471623 = DIRECTION ( 'NONE',  ( 4.644241614901878392E-30, 1.000000000000000000, 2.084715539966460096E-15 ) ) ;
#471625 = CARTESIAN_POINT ( 'NONE',  ( 11.29104816051740201, 8.946633413102620835, -27.65872384417069796 ) ) ;
#471624 = CARTESIAN_POINT ( 'NONE',  ( 2.746534957116495423, -13.77648276878249511, 9.989264182088442757E-16 ) ) ;
#471626 = CARTESIAN_POINT ( 'NONE',  ( 4.448972481063232287, 34.58539418274818189, 27.15267799589516429 ) ) ;
#471628 = CARTESIAN_POINT ( 'NONE',  ( -10.26167293496971133, -9.035359386862342745, -2.720215568289781949 ) ) ;
#471627 =( NAMED_UNIT ( * ) SI_UNIT ( $, .STERADIAN. ) SOLID_ANGLE_UNIT ( ) );
#471629 = CARTESIAN_POINT ( 'NONE',  ( -13.59999999999999964, -5.649999999999999467, -0.2999999999999753975 ) ) ;
#471633 = ADVANCED_FACE ( 'NONE', ( #272495 ), #230803, .F. ) ;
#471632 = SURFACE_STYLE_FILL_AREA ( #606586 ) ;
#471631 = FACE_OUTER_BOUND ( 'NONE', #343160, .T. ) ;
#471630 = CARTESIAN_POINT ( 'NONE',  ( 9.527630609329536426, 14.46803651205267016, 1.220636358469506799 ) ) ;
#471634 = FILL_AREA_STYLE_COLOUR ( '', #14572 ) ;
#471635 = CARTESIAN_POINT ( 'NONE',  ( 0.8701646081243101793, 15.02531760987547393, -1.423015351387224570E-16 ) ) ;
#471636 = ORIENTED_EDGE ( 'NONE', *, *, #370086, .F. ) ;
#471637 = CARTESIAN_POINT ( 'NONE',  ( -12.43022293496970043, 8.120000000000000995, -27.36502577388069923 ) ) ;
#471639 = VECTOR ( 'NONE', #427518, 1000.000000000000000 ) ;
#471638 = CARTESIAN_POINT ( 'NONE',  ( -12.42514101100860913, 8.399999999999995026, -1.953367698507589623 ) ) ;
#471640 = STYLED_ITEM ( 'NONE', ( #396017 ), #152001 ) ;
#471643 = EDGE_CURVE ( 'NONE', #187161, #264058, #281300, .T. ) ;
#471642 = EDGE_CURVE ( 'NONE', #237451, #73321, #205139, .T. ) ;
#471641 = CARTESIAN_POINT ( 'NONE',  ( 8.285085392061921183, 3.715000000000199698, -27.57000613297755010 ) ) ;
#471644 = ORIENTED_EDGE ( 'NONE', *, *, #106903, .F. ) ;
#471645 = LINE ( 'NONE', #654747, #619516 ) ;
#471646 = SURFACE_STYLE_USAGE ( .BOTH. , #531263 ) ;
#471647 = EDGE_CURVE ( 'NONE', #684386, #285854, #37451, .T. ) ;
#471648 = VERTEX_POINT ( 'NONE', #649944 ) ;
#471649 = PRESENTATION_LAYER_ASSIGNMENT (  '', '', ( #52164 ) ) ;
#471652 = ORIENTED_EDGE ( 'NONE', *, *, #648518, .T. ) ;
#471651 = CARTESIAN_POINT ( 'NONE',  ( 6.935000000000000497, -4.924999999999790212, -31.93819660112530556 ) ) ;
#471650 =( GEOMETRIC_REPRESENTATION_CONTEXT ( 3 ) GLOBAL_UNCERTAINTY_ASSIGNED_CONTEXT ( ( #256618 ) ) GLOBAL_UNIT_ASSIGNED_CONTEXT ( ( #361318, #734832, #369100 ) ) REPRESENTATION_CONTEXT ( 'NONE', 'WORKASPACE' ) );
#471653 = FACE_OUTER_BOUND ( 'NONE', #774370, .T. ) ;
#471656 = ORIENTED_EDGE ( 'NONE', *, *, #529114, .T. ) ;
#471655 = ORIENTED_EDGE ( 'NONE', *, *, #646478, .T. ) ;
#471654 =( GEOMETRIC_REPRESENTATION_CONTEXT ( 3 ) GLOBAL_UNCERTAINTY_ASSIGNED_CONTEXT ( ( #190084 ) ) GLOBAL_UNIT_ASSIGNED_CONTEXT ( ( #349754, #734004, #771136 ) ) REPRESENTATION_CONTEXT ( 'NONE', 'WORKASPACE' ) );
#471657 = PLANE ( 'NONE',  #308574 ) ;
#471658 = CARTESIAN_POINT ( 'NONE',  ( 3.926556956415612643, 35.92924474431607962, 14.34532256414169638 ) ) ;
#471659 = AXIS2_PLACEMENT_3D ( 'NONE', #604773, #426024, #541179 ) ;
#471660 = PRESENTATION_LAYER_ASSIGNMENT (  '', '', ( #25292 ) ) ;
#471661 = CARTESIAN_POINT ( 'NONE',  ( -11.75360426826329885, -10.18535818585469954, -27.35574512374399703 ) ) ;
#471662 = CARTESIAN_POINT ( 'NONE',  ( 6.467498113777089053, 19.60780012936089989, 27.80503007288128359 ) ) ;
#471663 = CARTESIAN_POINT ( 'NONE',  ( 12.79420118542824270, 19.68772192986076419, 7.583834531782574828 ) ) ;
#471665 = EDGE_CURVE ( 'NONE', #706516, #599447, #713556, .T. ) ;
#471664 = ORIENTED_EDGE ( 'NONE', *, *, #484916, .F. ) ;
#471668 = SURFACE_SIDE_STYLE ('',( #646847 ) ) ;
#471667 = DIRECTION ( 'NONE',  ( 0.8660254037844343777, 0.000000000000000000, 0.5000000000000073275 ) ) ;
#471666 = PLANE ( 'NONE',  #649469 ) ;
#471670 = ORIENTED_EDGE ( 'NONE', *, *, #326299, .T. ) ;
#471669 = CARTESIAN_POINT ( 'NONE',  ( 8.310000000000140830, -2.599999999999799805, -26.70000000000000284 ) ) ;
#471671 = CARTESIAN_POINT ( 'NONE',  ( 12.76047175407989975, 8.960000000000022169, -27.52668384925382838 ) ) ;
#471672 = ORIENTED_EDGE ( 'NONE', *, *, #646046, .F. ) ;
#471673 = CARTESIAN_POINT ( 'NONE',  ( -11.48903285998830803, 8.449589234062646170, -27.22117209676438421 ) ) ;
#471674 = CARTESIAN_POINT ( 'NONE',  ( -6.247981709216281487, 3.351797474715128455, -6.956000000000001293 ) ) ;
#471675 = PLANE ( 'NONE',  #649353 ) ;
#471676 = UNCERTAINTY_MEASURE_WITH_UNIT (LENGTH_MEASURE( 1.000000000000000082E-05 ), #477330, 'distance_accuracy_value', 'NONE');
#471677 = ORIENTED_EDGE ( 'NONE', *, *, #675479, .T. ) ;
#471678 =( LENGTH_UNIT ( ) NAMED_UNIT ( * ) SI_UNIT ( .MILLI., .METRE. ) );
#471680 = CARTESIAN_POINT ( 'NONE',  ( 6.935000000000000497, 5.925000000000209432, -30.92683461045410098 ) ) ;
#471679 = AXIS2_PLACEMENT_3D ( 'NONE', #557702, #625331, #553769 ) ;
#471681 = CIRCLE ( 'NONE', #535263, 0.2083333333332965109 ) ;
#471682 = CARTESIAN_POINT ( 'NONE',  ( 9.765439601636119349, 7.871425591818590028, -28.03495700856050021 ) ) ;
#471683 = CYLINDRICAL_SURFACE ( 'NONE', #47329, 2.552699999999990865 ) ;
#471685 = COLOUR_RGB ( '',0.4274509803921568429, 0.4588235294117646856, 0.4941176470588235503 ) ;
#471684 = CARTESIAN_POINT ( 'NONE',  ( 12.47498217731511971, 7.916933514797222848, -28.43227831852046705 ) ) ;
#471686 = CARTESIAN_POINT ( 'NONE',  ( 11.15848851168794731, 24.36012109739918685, -9.833330799443253056 ) ) ;
#471688 = COLOUR_RGB ( '',0.2509803921568627416, 0.2509803921568627416, 0.2509803921568627416 ) ;
#471687 = CARTESIAN_POINT ( 'NONE',  ( -2.082800000000022855, 4.141419352265957149E-14, -150.4235624999999743 ) ) ;
#471689 =( LENGTH_UNIT ( ) NAMED_UNIT ( * ) SI_UNIT ( .MILLI., .METRE. ) );
#471690 =( GEOMETRIC_REPRESENTATION_CONTEXT ( 3 ) GLOBAL_UNCERTAINTY_ASSIGNED_CONTEXT ( ( #770673 ) ) GLOBAL_UNIT_ASSIGNED_CONTEXT ( ( #360306, #427701, #300615 ) ) REPRESENTATION_CONTEXT ( 'NONE', 'WORKASPACE' ) );
#471691 = CIRCLE ( 'NONE', #218048, 27.94000000000000483 ) ;
#471692 = ORIENTED_EDGE ( 'NONE', *, *, #373685, .T. ) ;
#471694 =( NAMED_UNIT ( * ) PLANE_ANGLE_UNIT ( ) SI_UNIT ( $, .RADIAN. ) );
#471693 = CARTESIAN_POINT ( 'NONE',  ( 0.000000000000000000, 2.794000000000000039, -14.98599999999999710 ) ) ;
#471696 = ADVANCED_FACE ( 'NONE', ( #657830 ), #560386, .T. ) ;
#471695 = CARTESIAN_POINT ( 'NONE',  ( -13.24436388750999249, 29.98967409105029702, 6.767050228720125737 ) ) ;
#471697 =( BOUNDED_SURFACE ( )  B_SPLINE_SURFACE ( 3, 3, ( 
 ( #202965, #401626, #576457, #147259 ),
 ( #644088, #330300, #99137, #564678 ),
 ( #505046, #270570, #512859, #755574 ),
 ( #210772, #453323, #151142, #393794 ) ),
 .UNSPECIFIED., .F., .F., .F. ) 
 B_SPLINE_SURFACE_WITH_KNOTS ( ( 4, 4 ),
 ( 4, 4 ),
 ( 0.000000000000000000, 1.000000000000000000 ),
 ( 0.000000000000000000, 1.000000000000000000 ),
 .UNSPECIFIED. ) 
 GEOMETRIC_REPRESENTATION_ITEM ( )  RATIONAL_B_SPLINE_SURFACE ( (
 ( 1.000000000000000000, 0.9076831669153069271, 0.9076831669153069271, 1.000000000000000000),
 ( 0.8047378541243663808, 0.7304470039682331439, 0.7304470039682331439, 0.8047378541243663808),
 ( 0.8047378541243663808, 0.7304470039682331439, 0.7304470039682331439, 0.8047378541243663808),
 ( 1.000000000000000000, 0.9076831669153069271, 0.9076831669153069271, 1.000000000000000000) ) ) 
 REPRESENTATION_ITEM ( '' )  SURFACE ( )  );
#471699 = ADVANCED_FACE ( 'NONE', ( #140413 ), #307804, .T. ) ;
#471698 = CARTESIAN_POINT ( 'NONE',  ( -14.40000000000000036, -11.15000000000000036, -2.600000000000000977 ) ) ;
#471700 = CARTESIAN_POINT ( 'NONE',  ( 10.89805767767500377, 8.825083957014797420, -2.964559500614962761 ) ) ;
#471701 = DIRECTION ( 'NONE',  ( -0.000000000000000000, -0.000000000000000000, 1.000000000000000000 ) ) ;
#471704 = CARTESIAN_POINT ( 'NONE',  ( 13.99999999999990052, -4.500000000000000000, -2.299999999999999822 ) ) ;
#471703 = CARTESIAN_POINT ( 'NONE',  ( -5.965094440402144649, -1.510839930474249915, -140.1880553067248059 ) ) ;
#471702 = CARTESIAN_POINT ( 'NONE',  ( 12.66490634370451396, 25.14827155404082859, -8.037421682736232142 ) ) ;
#471705 = CARTESIAN_POINT ( 'NONE',  ( -14.96057125806463617, 27.47683661847676007, -1.087103954770359371 ) ) ;
#471706 = CARTESIAN_POINT ( 'NONE',  ( 7.085917297295139861, 0.02540000000000000244, 9.659371108346743284 ) ) ;
#471707 = CARTESIAN_POINT ( 'NONE',  ( 25.97305155384744069, -10.29783553943878971, -4.062957484470860692 ) ) ;
#471709 = ORIENTED_EDGE ( 'NONE', *, *, #119559, .T. ) ;
#471708 = CARTESIAN_POINT ( 'NONE',  ( -13.70000000000000107, 8.400000000000000355, -27.85000000000000142 ) ) ;
#471710 = CARTESIAN_POINT ( 'NONE',  ( -10.66960626830300463, -8.821789429500515922, -2.109870414589190446 ) ) ;
#471711 = MECHANICAL_DESIGN_GEOMETRIC_PRESENTATION_REPRESENTATION (  '', ( #383335 ), #192557 ) ;
#471712 = CARTESIAN_POINT ( 'NONE',  ( -10.92722434434190149, 7.764640613137635761, -2.720215568289762409 ) ) ;
#471713 = VECTOR ( 'NONE', #452880, 999.9999999999998863 ) ;
#471714 = CARTESIAN_POINT ( 'NONE',  ( 12.44780922571020376, -9.618094945536014961, -27.36172612275800375 ) ) ;
#471715 = ORIENTED_EDGE ( 'NONE', *, *, #582245, .T. ) ;
#471717 = CARTESIAN_POINT ( 'NONE',  ( -8.216934350778245744, -10.41399999999998549, 17.91561096153296972 ) ) ;
#471716 = FILL_AREA_STYLE ('',( #213618 ) ) ;
#471718 = DIRECTION ( 'NONE',  ( 2.044391222244498604E-16, -1.000000000000000000, 0.000000000000000000 ) ) ;
#471719 = DIRECTION ( 'NONE',  ( -1.000000000000000000, -1.722580411644950118E-15, 7.916454399217228243E-17 ) ) ;
#471720 = DIRECTION ( 'NONE',  ( 0.000000000000000000, -1.000000000000000000, -5.761691218862792840E-15 ) ) ;
#471721 =( NAMED_UNIT ( * ) SI_UNIT ( $, .STERADIAN. ) SOLID_ANGLE_UNIT ( ) );
#471722 = CARTESIAN_POINT ( 'NONE',  ( -12.70000000000094609, -88.89999999999932356, 7.500000000000000000 ) ) ;
#471726 = DIRECTION ( 'NONE',  ( -1.000000000000000000, 0.000000000000000000, 0.000000000000000000 ) ) ;
#471725 =( GEOMETRIC_REPRESENTATION_CONTEXT ( 3 ) GLOBAL_UNCERTAINTY_ASSIGNED_CONTEXT ( ( #272242 ) ) GLOBAL_UNIT_ASSIGNED_CONTEXT ( ( #658009, #228591, #359781 ) ) REPRESENTATION_CONTEXT ( 'NONE', 'WORKASPACE' ) );
#471724 = CARTESIAN_POINT ( 'NONE',  ( 10.42535813745439910, -8.282154485808780109, -1.977166745487459742 ) ) ;
#471723 = CARTESIAN_POINT ( 'NONE',  ( 10.08647293496939845, -9.035359386862328535, -2.479784431710222226 ) ) ;
#471728 = VERTEX_POINT ( 'NONE', #561736 ) ;
#471727 = DIRECTION ( 'NONE',  ( -1.000000000000000000, -0.000000000000000000, -0.000000000000000000 ) ) ;
#471729 = UNCERTAINTY_MEASURE_WITH_UNIT (LENGTH_MEASURE( 1.000000000000000082E-05 ), #96973, 'distance_accuracy_value', 'NONE');
#471731 = CARTESIAN_POINT ( 'NONE',  ( -13.43660000000000743, -13.60236504346379149, -1.391422971189937297 ) ) ;
#471730 = CARTESIAN_POINT ( 'NONE',  ( -12.13895626830300145, -9.619999999999999218, -27.36502577388069923 ) ) ;
#471733 = CARTESIAN_POINT ( 'NONE',  ( -12.76123332573625468, 29.87596098277546375, 7.883591546708647257 ) ) ;
#471732 = VECTOR ( 'NONE', #223173, 1000.000000000000227 ) ;
#471734 = EDGE_CURVE ( 'NONE', #590620, #477175, #631901, .T. ) ;
#471735 = MECHANICAL_DESIGN_GEOMETRIC_PRESENTATION_REPRESENTATION (  '', ( #764198 ), #509688 ) ;
#471736 = VECTOR ( 'NONE', #574599, 1000.000000000000000 ) ;
#471737 = LINE ( 'NONE', #714452, #578178 ) ;
#471739 = ADVANCED_FACE ( 'NONE', ( #681323 ), #494748, .T. ) ;
#471738 = CIRCLE ( 'NONE', #560246, 0.5000000000000004441 ) ;
#471741 = SURFACE_STYLE_USAGE ( .BOTH. , #289078 ) ;
#471740 = VECTOR ( 'NONE', #568600, 1000.000000000000000 ) ;
#471742 = CARTESIAN_POINT ( 'NONE',  ( 12.60542293496940047, -10.17999999999999972, -28.33497422611930361 ) ) ;
#471744 = CARTESIAN_POINT ( 'NONE',  ( -20.99999999999999645, 16.97056274847714263, -47.00000000000000000 ) ) ;
#471743 = CARTESIAN_POINT ( 'NONE',  ( -14.85141599415679714, 27.49669966625732798, -0.8012912216678221844 ) ) ;
#471745 = CARTESIAN_POINT ( 'NONE',  ( 39.26970000000001448, 19.01059994399998487, -4.893279568547297842 ) ) ;
#471746 = PRESENTATION_STYLE_ASSIGNMENT (( #602796 ) ) ;
#471747 = CARTESIAN_POINT ( 'NONE',  ( -1.108209038230193455, -1.108209038230152155, -153.0032499999999516 ) ) ;
#471748 = ORIENTED_EDGE ( 'NONE', *, *, #737620, .T. ) ;
#471749 = FACE_OUTER_BOUND ( 'NONE', #559109, .T. ) ;
#471751 = VERTEX_POINT ( 'NONE', #93694 ) ;
#471750 = CARTESIAN_POINT ( 'NONE',  ( 13.11611228004650442, 19.93256748993587024, -7.012403571119516954 ) ) ;
#471754 = FACE_OUTER_BOUND ( 'NONE', #503744, .T. ) ;
#471753 = DIRECTION ( 'NONE',  ( -0.7071067811865485719, 2.207213838512365785E-17, -0.7071067811865464625 ) ) ;
#471752 = DIRECTION ( 'NONE',  ( -1.000000000000000000, -2.465190328815661345E-32, -9.106159978880879860E-17 ) ) ;
#471756 = CARTESIAN_POINT ( 'NONE',  ( 12.09920157847301958, 8.723491439042883044, -2.130125235429864539 ) ) ;
#471755 = CARTESIAN_POINT ( 'NONE',  ( -4.888287767655810079, -9.920832712739100501, -35.59517657396639834 ) ) ;
#471758 = FACE_OUTER_BOUND ( 'NONE', #539231, .T. ) ;
#471757 = PRESENTATION_STYLE_ASSIGNMENT (( #778065 ) ) ;
#471760 = COLOUR_RGB ( '',0.2509803921568627416, 0.2509803921568627416, 0.2509803921568627416 ) ;
#471759 = CARTESIAN_POINT ( 'NONE',  ( 11.53902093492970060, -10.43868940788519950, -28.03849641579969898 ) ) ;
#471761 = CARTESIAN_POINT ( 'NONE',  ( -12.51170858907705252, -8.299850194210938170, -2.006607111638701202 ) ) ;
#471762 = CARTESIAN_POINT ( 'NONE',  ( 11.41833303691749002, -10.48504689311362803, -28.30879288844757014 ) ) ;
#471763 = ORIENTED_EDGE ( 'NONE', *, *, #591187, .F. ) ;
#471764 = ADVANCED_FACE ( 'NONE', ( #440041 ), #579917, .T. ) ;
#471766 = ORIENTED_EDGE ( 'NONE', *, *, #468686, .F. ) ;
#471765 = EDGE_LOOP ( 'NONE', ( #662063, #193402 ) ) ;
#471767 =( NAMED_UNIT ( * ) SI_UNIT ( $, .STERADIAN. ) SOLID_ANGLE_UNIT ( ) );
#471769 = B_SPLINE_CURVE_WITH_KNOTS ( 'NONE', 3,
 ( #339148, #48431, #44470, #394838 ),
 .UNSPECIFIED., .F., .F.,
 ( 4, 4 ),
 ( 0.000000000000000000, 1.000000000000000000 ),
 .UNSPECIFIED. ) ;
#471768 = PRESENTATION_STYLE_ASSIGNMENT (( #650888 ) ) ;
#471771 = VERTEX_POINT ( 'NONE', #475140 ) ;
#471770 = CARTESIAN_POINT ( 'NONE',  ( -12.66353309379736913, 17.42600759493669571, 8.039585162326392975 ) ) ;
#471772 = ORIENTED_EDGE ( 'NONE', *, *, #191542, .F. ) ;
#471773 = CARTESIAN_POINT ( 'NONE',  ( -11.83530922571049615, -7.836189891072138813, -2.274484081838669791 ) ) ;
#471775 = ORIENTED_EDGE ( 'NONE', *, *, #15873, .F. ) ;
#471774 = DIRECTION ( 'NONE',  ( 0.000000000000000000, 0.000000000000000000, 1.000000000000000000 ) ) ;
#471776 = VERTEX_POINT ( 'NONE', #594407 ) ;
#471778 = CARTESIAN_POINT ( 'NONE',  ( -11.46173680270977080, -8.664447647722161250, -2.025766096583746734 ) ) ;
#471777 = DIRECTION ( 'NONE',  ( 0.1727249038339876974, 0.9849701049247837625, 0.000000000000000000 ) ) ;
#471779 = CARTESIAN_POINT ( 'NONE',  ( -0.6350000000000000089, -0.4064000000000000945, 11.70234538030731564 ) ) ;
#471781 = STYLED_ITEM ( 'NONE', ( #520396 ), #390129 ) ;
#471780 = CARTESIAN_POINT ( 'NONE',  ( -1.567244251809583266, 0.6491738246508449439, -147.5958281249999402 ) ) ;
#471782 = ORIENTED_EDGE ( 'NONE', *, *, #188564, .F. ) ;
#471783 = B_SPLINE_CURVE_WITH_KNOTS ( 'NONE', 3,
 ( #3298, #186509, #190428, #234482, #480781, #663830, #309954, #298150, #484660, #369534, #552111, #779248, #7225, #59222, #353956, #250192, #492501, #111065 ),
 .UNSPECIFIED., .F., .F.,
 ( 4, 1, 2, 2, 2, 2, 1, 2, 2, 4 ),
 ( 0.000000000000000000, 0.1250000000000000555, 0.1874999999999985290, 0.2499999999999970024, 0.3749999999999966138, 0.4999999999999962252, 0.6249999999999957812, 0.6874999999999963363, 0.7499999999999967804, 1.000000000000000000 ),
 .UNSPECIFIED. ) ;
#471784 = AXIS2_PLACEMENT_3D ( 'NONE', #561570, #16684, #505840 ) ;
#471785 = CARTESIAN_POINT ( 'NONE',  ( 10.80009314446260049, -10.32710579661719663, -28.34630733342569187 ) ) ;
#471786 = CARTESIAN_POINT ( 'NONE',  ( -2.598829006187759028, 18.92299999999998050, -0.6371557555719291610 ) ) ;
#471787 = CARTESIAN_POINT ( 'NONE',  ( -11.40711351879209978, 8.613569957361828955, -1.989654846299378388 ) ) ;
#471788 = ORIENTED_EDGE ( 'NONE', *, *, #592295, .T. ) ;
#471789 = CARTESIAN_POINT ( 'NONE',  ( 11.34083960163609817, 8.928259767230921184, -2.414146244791440132 ) ) ;
#471790 = VERTEX_POINT ( 'NONE', #352193 ) ;
#471791 = PRESENTATION_LAYER_ASSIGNMENT (  '', '', ( #65853 ) ) ;
#471792 = DIRECTION ( 'NONE',  ( -1.232595164407830946E-32, 1.000000000000000000, -1.232595164407830946E-32 ) ) ;
#471793 = CARTESIAN_POINT ( 'NONE',  ( -3.454628084380222397, 18.92300000000000182, 0.8127851403209260805 ) ) ;
#471794 = VECTOR ( 'NONE', #435055, 1000.000000000000000 ) ;
#471796 = CARTESIAN_POINT ( 'NONE',  ( 12.39751815701537652, 8.798800286198536824, -28.34163103717588683 ) ) ;
#471795 = CARTESIAN_POINT ( 'NONE',  ( 12.58126489513709423, -8.868532332498565651, -2.178714342630197809 ) ) ;
#471797 = CARTESIAN_POINT ( 'NONE',  ( -8.096250000000006608, 19.05000000000000071, -10.87658544303798003 ) ) ;
#471798 =( NAMED_UNIT ( * ) PLANE_ANGLE_UNIT ( ) SI_UNIT ( $, .RADIAN. ) );
#471800 =( NAMED_UNIT ( * ) PLANE_ANGLE_UNIT ( ) SI_UNIT ( $, .RADIAN. ) );
#471799 = LINE ( 'NONE', #109899, #126684 ) ;
#471801 = CARTESIAN_POINT ( 'NONE',  ( -12.22645626830301069, -7.840000000000000746, -2.923316150746189557 ) ) ;
#471802 = CARTESIAN_POINT ( 'NONE',  ( -11.57889259651274116, 9.028007847235798522, -2.663586103575239505 ) ) ;
#471803 = CARTESIAN_POINT ( 'NONE',  ( 13.33391719676861342, 8.403328799669226967, -5.100041342230801966 ) ) ;
#471804 = CARTESIAN_POINT ( 'NONE',  ( -13.46200000000000507, 14.14219515688354889, 1.450805809727834683 ) ) ;
#471805 = CARTESIAN_POINT ( 'NONE',  ( 12.44166666666649945, -7.950000000000000178, -3.379422863406009725 ) ) ;
#471806 = AXIS2_PLACEMENT_3D ( 'NONE', #728508, #549345, #299299 ) ;
#471807 = CARTESIAN_POINT ( 'NONE',  ( 14.55924137595014756, 29.89383517068148777, 3.609502103674187001 ) ) ;
#471808 = CARTESIAN_POINT ( 'NONE',  ( 8.100000000000148859, 0.5000000000001960654, -25.80000000000000071 ) ) ;
#471809 = CARTESIAN_POINT ( 'NONE',  ( 9.568842062148304350, 34.37321055333253383, 27.75247317461533569 ) ) ;
#471810 = CARTESIAN_POINT ( 'NONE',  ( 3.354134290654510853, -1.694065894508600678E-18, 12.69839027325225267 ) ) ;
#471811 = MECHANICAL_DESIGN_GEOMETRIC_PRESENTATION_REPRESENTATION (  '', ( #497316 ), #205715 ) ;
#471812 =( NAMED_UNIT ( * ) PLANE_ANGLE_UNIT ( ) SI_UNIT ( $, .RADIAN. ) );
#471814 = CARTESIAN_POINT ( 'NONE',  ( -12.03130508741340421, 7.839999999999987423, -2.599999999999970779 ) ) ;
#471813 = CARTESIAN_POINT ( 'NONE',  ( 50.29199999999980975, 56.58258655000000914, -46.48200000000017695 ) ) ;
#471815 = EDGE_CURVE ( 'NONE', #491496, #269105, #356118, .T. ) ;
#471816 = CARTESIAN_POINT ( 'NONE',  ( 11.45550541199030015, 8.714111952549899343, -27.30594213891900068 ) ) ;
#471817 = CARTESIAN_POINT ( 'NONE',  ( 11.41828133648809818, -8.978761802197515962, -2.265851717704598922 ) ) ;
#471818 = DIRECTION ( 'NONE',  ( 1.000000000000000000, 3.483141419898550195E-16, 0.000000000000000000 ) ) ;
#471819 = ORIENTED_EDGE ( 'NONE', *, *, #287570, .F. ) ;
#471820 = CARTESIAN_POINT ( 'NONE',  ( 12.40125626830280403, -7.839999999999976765, -2.276683849253819947 ) ) ;
#471821 = ORIENTED_EDGE ( 'NONE', *, *, #683753, .T. ) ;
#471823 = MECHANICAL_DESIGN_GEOMETRIC_PRESENTATION_REPRESENTATION (  '', ( #255820 ), #129052 ) ;
#471822 = CARTESIAN_POINT ( 'NONE',  ( -59.50127949962701024, -8.129310089294005337, -2.717403450535998743 ) ) ;
#471824 = DIRECTION ( 'NONE',  ( -0.000000000000000000, -1.000000000000000000, -0.000000000000000000 ) ) ;
#471825 = COLOUR_RGB ( '',1.000000000000000000, 1.000000000000000000, 1.000000000000000000 ) ;
#471826 = CARTESIAN_POINT ( 'NONE',  ( -13.40000000000000213, 9.020097698008820331, -27.48721927215952121 ) ) ;
#471827 = EDGE_LOOP ( 'NONE', ( #93644, #369465, #385524, #351983 ) ) ;
#471830 = CARTESIAN_POINT ( 'NONE',  ( 14.51949559005590196, 15.26539999999999075, 3.766198057769541752 ) ) ;
#471829 = CARTESIAN_POINT ( 'NONE',  ( 4.811583629190576694, 36.22932584252619392, 14.07319409300195545 ) ) ;
#471828 = PRESENTATION_STYLE_ASSIGNMENT (( #598957 ) ) ;
#471831 = CARTESIAN_POINT ( 'NONE',  ( -10.31980626830299919, 7.978210570499514098, -27.35987041458921709 ) ) ;
#471832 = CARTESIAN_POINT ( 'NONE',  ( -30.00000000000000355, -3.469446951953614189E-15, 0.000000000000000000 ) ) ;
#471836 = ORIENTED_EDGE ( 'NONE', *, *, #196288, .F. ) ;
#471835 = CYLINDRICAL_SURFACE ( 'NONE', #110446, 0.1999999999999995393 ) ;
#471834 = CARTESIAN_POINT ( 'NONE',  ( 10.76484685212475689, 7.764437517169497482, -2.480862836395730575 ) ) ;
#471833 = DIRECTION ( 'NONE',  ( -1.000000000000000000, 2.784001160823900199E-15, 2.227757948682349960E-15 ) ) ;
#471837 = ORIENTED_EDGE ( 'NONE', *, *, #24420, .F. ) ;
#471838 = CARTESIAN_POINT ( 'NONE',  ( 12.99582015109281308, 5.080000000000000071, -8.185991692062030367 ) ) ;
#471839 = CARTESIAN_POINT ( 'NONE',  ( 14.45931919485178696, 26.60437646103894593, 3.483420362429795247 ) ) ;
#471840 = CARTESIAN_POINT ( 'NONE',  ( -13.01395626830300145, -10.17999999999999972, -28.33497422611930361 ) ) ;
#471841 = STYLED_ITEM ( 'NONE', ( #181575 ), #236520 ) ;
#471842 = CARTESIAN_POINT ( 'NONE',  ( -10.89202480412130036, 8.998312177825230407, -28.05935941824470348 ) ) ;
#471843 = ADVANCED_FACE ( 'NONE', ( #702171 ), #409077, .F. ) ;
#471846 = CARTESIAN_POINT ( 'NONE',  ( -12.90125174955755760, 0.2540000000000007807, -8.112663144401967230 ) ) ;
#471845 = CARTESIAN_POINT ( 'NONE',  ( -10.02235426826329956, 8.293897980662277902, -2.039233080121839681 ) ) ;
#471844 = CARTESIAN_POINT ( 'NONE',  ( -10.50369800315509927, 8.179274761753621448, -28.48079368056840721 ) ) ;
#471848 = CARTESIAN_POINT ( 'NONE',  ( 10.12445641516949912, -10.00763222186970047, -28.41885429621699899 ) ) ;
#471847 = CARTESIAN_POINT ( 'NONE',  ( -120.2787567699269289, 7.111098136667224345, 152.3999999999999773 ) ) ;
#471849 = VERTEX_POINT ( 'NONE', #280715 ) ;
#471850 = B_SPLINE_CURVE_WITH_KNOTS ( 'NONE', 3,
 ( #639034, #225313, #94135, #336953 ),
 .UNSPECIFIED., .F., .F.,
 ( 4, 4 ),
 ( 0.000000000000000000, 1.000000000000000000 ),
 .UNSPECIFIED. ) ;
#471853 = CIRCLE ( 'NONE', #230744, 2.500000000000002220 ) ;
#471852 =( NAMED_UNIT ( * ) SI_UNIT ( $, .STERADIAN. ) SOLID_ANGLE_UNIT ( ) );
#471851 = DIRECTION ( 'NONE',  ( 0.000000000000000000, 0.000000000000000000, 1.000000000000000000 ) ) ;
#471854 = CARTESIAN_POINT ( 'NONE',  ( -11.92127854457393354, 9.033337596427362115, -27.82636566763690311 ) ) ;
#471855 = UNCERTAINTY_MEASURE_WITH_UNIT (LENGTH_MEASURE( 1.000000000000000082E-05 ), #403324, 'distance_accuracy_value', 'NONE');
#471856 = CARTESIAN_POINT ( 'NONE',  ( 14.32724529137536784, -9.124052657898518603, -2.421787435180967396 ) ) ;
#471860 = EDGE_CURVE ( 'NONE', #85439, #462615, #522996, .T. ) ;
#471859 = EDGE_LOOP ( 'NONE', ( #389605, #59325, #653768, #155268 ) ) ;
#471858 = LINE ( 'NONE', #50334, #647075 ) ;
#471857 = CARTESIAN_POINT ( 'NONE',  ( 2.193888801497219099, 13.94222876481655859, -0.02540000000000024183 ) ) ;
#471861 = LINE ( 'NONE', #587218, #607171 ) ;
#471862 = CARTESIAN_POINT ( 'NONE',  ( 26.01376628672300839, 10.19448836487076449, -6.423056216867971457 ) ) ;
#471863 = ORIENTED_EDGE ( 'NONE', *, *, #144213, .F. ) ;
#471864 = CONICAL_SURFACE ( 'NONE', #192173, 3.500000000000003109, 0.7853981633974538301 ) ;
#471865 = SURFACE_STYLE_USAGE ( .BOTH. , #643129 ) ;
#471866 = SURFACE_STYLE_USAGE ( .BOTH. , #595057 ) ;
#471867 = CARTESIAN_POINT ( 'NONE',  ( 10.96818970856056907, 18.98144120133509816, 10.04514587415089899 ) ) ;
#471868 = CARTESIAN_POINT ( 'NONE',  ( 25.16675437773894686, 12.13582343469117575, -7.396845873187579912 ) ) ;
#471869 = VERTEX_POINT ( 'NONE', #650351 ) ;
#471870 = CARTESIAN_POINT ( 'NONE',  ( 2.707011602674955775, 35.31717912298181972, 14.62457579497548998 ) ) ;
#471871 = ORIENTED_EDGE ( 'NONE', *, *, #559300, .F. ) ;
#471872 = DIRECTION ( 'NONE',  ( 0.000000000000000000, 0.000000000000000000, 1.000000000000000000 ) ) ;
#471874 = CARTESIAN_POINT ( 'NONE',  ( 7.784254652034586108, 0.000000000000000000, 10.66270545546378479 ) ) ;
#471873 = CARTESIAN_POINT ( 'NONE',  ( 14.44418487504814586, 17.42600759493669571, 4.045432399068146445 ) ) ;
#471875 = EDGE_LOOP ( 'NONE', ( #754844, #504721, #680533, #332203 ) ) ;
#471876 = CARTESIAN_POINT ( 'NONE',  ( -10.16172777582173836, -9.187397102766151846, -27.71516928209874919 ) ) ;
#471877 = CARTESIAN_POINT ( 'NONE',  ( -58.65985814339001081, 1.183093960465997352, 5.820601739929000651 ) ) ;
#471878 = EDGE_CURVE ( 'NONE', #10148, #10483, #110668, .T. ) ;
#471880 = FACE_OUTER_BOUND ( 'NONE', #498825, .T. ) ;
#471879 = DIRECTION ( 'NONE',  ( -3.342508610651247698E-34, 1.000000000000000000, 3.254229924975366840E-34 ) ) ;
#471882 = EDGE_CURVE ( 'NONE', #142504, #153547, #142794, .T. ) ;
#471881 = CARTESIAN_POINT ( 'NONE',  ( -11.15985426826330240, -9.252482135711410649, -27.72748394114760373 ) ) ;
#471883 = CARTESIAN_POINT ( 'NONE',  ( -13.21952153692259202, -14.88260500145673504, -8.616370555918212659 ) ) ;
#471884 = DIRECTION ( 'NONE',  ( 1.000000000000000000, 0.000000000000000000, 0.000000000000000000 ) ) ;
#471885 = CARTESIAN_POINT ( 'NONE',  ( 2.828015799894850080, 36.20646404250590678, 14.73100829028081193 ) ) ;
#471888 = ORIENTED_EDGE ( 'NONE', *, *, #481170, .T. ) ;
#471887 = EDGE_LOOP ( 'NONE', ( #303368, #325870, #244470, #578663 ) ) ;
#471886 = PRESENTATION_STYLE_ASSIGNMENT (( #304939 ) ) ;
#471889 = PRESENTATION_LAYER_ASSIGNMENT (  '', '', ( #142255 ) ) ;
#471890 = CARTESIAN_POINT ( 'NONE',  ( 1.567244251809582822, 0.6491738246508454990, -150.3739531249999004 ) ) ;
#471892 = VERTEX_POINT ( 'NONE', #550355 ) ;
#471891 = FACE_OUTER_BOUND ( 'NONE', #55719, .T. ) ;
#471894 =( NAMED_UNIT ( * ) PLANE_ANGLE_UNIT ( ) SI_UNIT ( $, .RADIAN. ) );
#471893 = CARTESIAN_POINT ( 'NONE',  ( -10.36059617945310229, 30.91361236020572889, 10.67083309827351378 ) ) ;
#471895 = CARTESIAN_POINT ( 'NONE',  ( 3.502299887216974827, -10.41399999999998727, 3.502299887216957952 ) ) ;
#471896 = VERTEX_POINT ( 'NONE', #435230 ) ;
#471897 = CARTESIAN_POINT ( 'NONE',  ( 1.761742114745352250, 2.610964793032095166, -15.06654104668092309 ) ) ;
#471898 = CARTESIAN_POINT ( 'NONE',  ( -13.06077078652209345, -9.899999999999961275, -28.58193726683830960 ) ) ;
#471899 = ORIENTED_EDGE ( 'NONE', *, *, #96127, .F. ) ;
#471900 =( LENGTH_UNIT ( ) NAMED_UNIT ( * ) SI_UNIT ( .MILLI., .METRE. ) );
#471901 = CARTESIAN_POINT ( 'NONE',  ( 16.42239999999999611, 15.08331434789303138, 13.35302898308380293 ) ) ;
#471903 = CARTESIAN_POINT ( 'NONE',  ( 11.84708960163609781, 7.840000806387029897, -2.600950343531700071 ) ) ;
#471902 = B_SPLINE_CURVE_WITH_KNOTS ( 'NONE', 3,
 ( #571209, #380766, #503754, #563380, #209487, #78298 ),
 .UNSPECIFIED., .F., .F.,
 ( 4, 2, 4 ),
 ( 0.000000000000000000, 0.5000000000000000000, 1.000000000000000000 ),
 .UNSPECIFIED. ) ;
#471905 = CARTESIAN_POINT ( 'NONE',  ( 5.252143318266670136, 35.97772610720579678, 14.05044552178348205 ) ) ;
#471904 = DIRECTION ( 'NONE',  ( 0.000000000000000000, 0.9908047916859062942, 0.1352991676701960910 ) ) ;
#471907 = FACE_OUTER_BOUND ( 'NONE', #497290, .T. ) ;
#471906 = CARTESIAN_POINT ( 'NONE',  ( 11.07305767767499916, -8.824464672112076968, -2.234719639004819403 ) ) ;
#471908 = LINE ( 'NONE', #273600, #219579 ) ;
#471910 = CARTESIAN_POINT ( 'NONE',  ( 2.942308183828522328, 36.15672543179260146, -14.57906038406941462 ) ) ;
#471909 = CARTESIAN_POINT ( 'NONE',  ( 7.360000000000150422, 6.160728496367429585, -30.82317875908210070 ) ) ;
#471911 = CARTESIAN_POINT ( 'NONE',  ( 8.504948015935863026, 35.07184781855100653, 12.35580265487550200 ) ) ;
#471912 = LINE ( 'NONE', #699002, #150996 ) ;
#471913 = PRESENTATION_STYLE_ASSIGNMENT (( #289261 ) ) ;
#471914 = CARTESIAN_POINT ( 'NONE',  ( 12.01648994082881217, -7.828824001624714590, -2.929768616416631222 ) ) ;
#471915 = CARTESIAN_POINT ( 'NONE',  ( 14.17511807304734894, 31.72719372432796092, -4.905713781925069128 ) ) ;
#471916 = CARTESIAN_POINT ( 'NONE',  ( -58.32307226400903488, -4.498800024047815427, 0.9009762810610257855 ) ) ;
#471919 = EDGE_CURVE ( 'NONE', #624644, #758750, #721765, .T. ) ;
#471918 = DIRECTION ( 'NONE',  ( -1.000000000000000000, -8.355163724605459883E-15, 0.000000000000000000 ) ) ;
#471917 = CARTESIAN_POINT ( 'NONE',  ( 13.81168190325879763, 24.83345622703837563, -5.517569981773791987 ) ) ;
#471920 = CARTESIAN_POINT ( 'NONE',  ( 8.501666666666666927, -6.032992869973758943, -32.98523538966160373 ) ) ;
#471921 = EDGE_LOOP ( 'NONE', ( #196845, #363148, #10703, #660725 ) ) ;
#471922 = SURFACE_STYLE_FILL_AREA ( #782108 ) ;
#471923 = SURFACE_SIDE_STYLE ('',( #58194 ) ) ;
#471926 = CYLINDRICAL_SURFACE ( 'NONE', #152221, 9.999999999999994671 ) ;
#471925 = SURFACE_SIDE_STYLE ('',( #13104 ) ) ;
#471924 = FACE_OUTER_BOUND ( 'NONE', #310058, .T. ) ;
#471928 = COLOUR_RGB ( '',1.000000000000000000, 1.000000000000000000, 1.000000000000000000 ) ;
#471927 = CARTESIAN_POINT ( 'NONE',  ( 15.31064825667960783, 18.92299999999999116, 0.6607688351214967559 ) ) ;
#471929 = CARTESIAN_POINT ( 'NONE',  ( -10.89735426826329956, 8.506102019337701492, -3.160766919878100101 ) ) ;
#471932 = DIRECTION ( 'NONE',  ( 2.051319071172318392E-16, 1.000000000000000000, -0.000000000000000000 ) ) ;
#471931 = CARTESIAN_POINT ( 'NONE',  ( 9.899227775821088926, 8.283233173087507950, -28.46713221181270015 ) ) ;
#471930 = CARTESIAN_POINT ( 'NONE',  ( 7.639412254343014297, 36.00950616562481343, 12.90967231872990695 ) ) ;
#471933 = CARTESIAN_POINT ( 'NONE',  ( -8.199999999999999289, 0.000000000000000000, 15.25000000000002309 ) ) ;
#471934 = CARTESIAN_POINT ( 'NONE',  ( 11.46967760556186811, -8.848799916790270004, -2.265069208659958200 ) ) ;
#471935 = EDGE_CURVE ( 'NONE', #668384, #185799, #733469, .T. ) ;
#471936 = EDGE_CURVE ( 'NONE', #263537, #526997, #269490, .T. ) ;
#471939 = CARTESIAN_POINT ( 'NONE',  ( 14.72048637819839811, 19.00509546877107425, -2.882236117606243209 ) ) ;
#471938 = CARTESIAN_POINT ( 'NONE',  ( 12.72193699185451798, 26.38240831118215013, -7.946859832426227399 ) ) ;
#471937 =( NAMED_UNIT ( * ) PLANE_ANGLE_UNIT ( ) SI_UNIT ( $, .RADIAN. ) );
#471940 = CARTESIAN_POINT ( 'NONE',  ( 12.43963842074649051, -8.119999999999979678, -2.115025773880720550 ) ) ;
#471941 = ORIENTED_EDGE ( 'NONE', *, *, #504525, .F. ) ;
#471942 = SURFACE_STYLE_USAGE ( .BOTH. , #535528 ) ;
#471944 = ORIENTED_EDGE ( 'NONE', *, *, #637357, .T. ) ;
#471943 = CARTESIAN_POINT ( 'NONE',  ( -11.80351002082867495, 18.92299999999999471, -0.4477101854077713550 ) ) ;
#471946 = PRESENTATION_STYLE_ASSIGNMENT (( #117941 ) ) ;
#471945 = CARTESIAN_POINT ( 'NONE',  ( 12.54469028966161837, 8.279242694665711610, -1.980284116651148008 ) ) ;
#471947 = LINE ( 'NONE', #6221, #20939 ) ;
#471948 = ORIENTED_EDGE ( 'NONE', *, *, #281609, .T. ) ;
#471949 = CARTESIAN_POINT ( 'NONE',  ( 9.935557677674990984, -9.478210570499435050, -27.35987041458921354 ) ) ;
#471950 = AXIS2_PLACEMENT_3D ( 'NONE', #157837, #153937, #396551 ) ;
#471952 = ADVANCED_FACE ( 'NONE', ( #479039 ), #252346, .F. ) ;
#471951 = ORIENTED_EDGE ( 'NONE', *, *, #453881, .F. ) ;
#471953 = ORIENTED_EDGE ( 'NONE', *, *, #780279, .F. ) ;
#471954 = CARTESIAN_POINT ( 'NONE',  ( 0.000000000000000000, 2.539999999999996039, 0.000000000000000000 ) ) ;
#471955 = ORIENTED_EDGE ( 'NONE', *, *, #274878, .F. ) ;
#471957 = ORIENTED_EDGE ( 'NONE', *, *, #229837, .F. ) ;
#471956 = CARTESIAN_POINT ( 'NONE',  ( 13.19173848843559860, 6.544971609266270640, -0.2999999999999999889 ) ) ;
#471959 = ORIENTED_EDGE ( 'NONE', *, *, #440730, .F. ) ;
#471958 = CARTESIAN_POINT ( 'NONE',  ( -12.31375626830299908, 8.120000000000000995, -3.084974226119260088 ) ) ;
#471960 = ORIENTED_EDGE ( 'NONE', *, *, #523825, .T. ) ;
#471961 = EDGE_CURVE ( 'NONE', #750432, #647517, #91616, .T. ) ;
#471963 = ORIENTED_EDGE ( 'NONE', *, *, #546267, .T. ) ;
#471962 = CARTESIAN_POINT ( 'NONE',  ( 9.852939601636110822, -9.686430042638125570, -28.46034515370059026 ) ) ;
#471965 = B_SPLINE_CURVE_WITH_KNOTS ( 'NONE', 3,
 ( #354091, #540518, #47612, #103304, #361857 ),
 .UNSPECIFIED., .F., .F.,
 ( 4, 1, 4 ),
 ( 0.000000000000000000, 0.4956980529791427115, 1.000000000000000000 ),
 .UNSPECIFIED. ) ;
#471964 = PRESENTATION_STYLE_ASSIGNMENT (( #345127 ) ) ;
#471968 = FACE_OUTER_BOUND ( 'NONE', #44229, .T. ) ;
#471967 = CARTESIAN_POINT ( 'NONE',  ( -13.87449570705182467, -14.35099999999998488, 10.46199838104558566 ) ) ;
#471966 = STYLED_ITEM ( 'NONE', ( #45527 ), #559404 ) ;
#471970 = CARTESIAN_POINT ( 'NONE',  ( -102.1011062199668373, 7.941002730731911541, 152.4000000000000057 ) ) ;
#471969 = SURFACE_STYLE_USAGE ( .BOTH. , #778279 ) ;
#471971 = ORIENTED_EDGE ( 'NONE', *, *, #494559, .T. ) ;
#471972 = FILL_AREA_STYLE ('',( #229562 ) ) ;
#471975 = B_SPLINE_CURVE_WITH_KNOTS ( 'NONE', 3,
 ( #447698, #491520, #384179, #618760 ),
 .UNSPECIFIED., .F., .F.,
 ( 4, 4 ),
 ( 0.000000000000000000, 1.000000000000000000 ),
 .UNSPECIFIED. ) ;
#471974 = PRESENTATION_STYLE_ASSIGNMENT (( #301084 ) ) ;
#471973 = CARTESIAN_POINT ( 'NONE',  ( -13.10311118381264883, 20.21212256644770022, 7.036661591076296851 ) ) ;
#471978 = ORIENTED_EDGE ( 'NONE', *, *, #72681, .T. ) ;
#471977 = CARTESIAN_POINT ( 'NONE',  ( -58.53127950000003210, 1.497242555952177367, 1.500000660000023744 ) ) ;
#471976 = CARTESIAN_POINT ( 'NONE',  ( -12.69999999999998863, 11.75269999999999904, 66.05269999999998731 ) ) ;
#471979 = CARTESIAN_POINT ( 'NONE',  ( -11.36467647779620727, 8.400000000000021672, -27.19521734085566678 ) ) ;
#471980 = UNCERTAINTY_MEASURE_WITH_UNIT (LENGTH_MEASURE( 1.000000000000000082E-05 ), #764595, 'distance_accuracy_value', 'NONE');
#471982 = ORIENTED_EDGE ( 'NONE', *, *, #651540, .F. ) ;
#471981 = CARTESIAN_POINT ( 'NONE',  ( -5.799999999999998046, -7.942144358146441263, -34.85478713368200943 ) ) ;
#471983 = ORIENTED_EDGE ( 'NONE', *, *, #292665, .T. ) ;
#471984 = CARTESIAN_POINT ( 'NONE',  ( -10.10405922571050397, 9.039682223419985618, -2.478966513120878012 ) ) ;
#471985 = CARTESIAN_POINT ( 'NONE',  ( 4.924232798676662526, 0.02540000000000000244, 10.46712058675402979 ) ) ;
#471987 = VERTEX_POINT ( 'NONE', #665998 ) ;
#471986 = CARTESIAN_POINT ( 'NONE',  ( -10.59104816051770115, -8.946633413102588861, -2.408723844170720163 ) ) ;
#471988 = CARTESIAN_POINT ( 'NONE',  ( 6.730018143835611255, 60.86883655000000459, -37.28328251351605616 ) ) ;
#471990 = EDGE_CURVE ( 'NONE', #697138, #640860, #316058, .T. ) ;
#471989 = ORIENTED_EDGE ( 'NONE', *, *, #593669, .F. ) ;
#471991 = CARTESIAN_POINT ( 'NONE',  ( 2.424073764342595805, 14.84380720494317352, -0.02540000000000030775 ) ) ;
#471992 = CARTESIAN_POINT ( 'NONE',  ( -11.47092647779620123, -7.864763273121505804, -2.787288265082217276 ) ) ;
#471994 = ORIENTED_EDGE ( 'NONE', *, *, #413066, .T. ) ;
#471993 = CARTESIAN_POINT ( 'NONE',  ( 9.141595221562848650, 36.34046324618378776, 11.73189523500355769 ) ) ;
#471995 = EDGE_CURVE ( 'NONE', #600673, #395234, #360000, .T. ) ;
#471997 = DIRECTION ( 'NONE',  ( 0.000000000000000000, 0.000000000000000000, -1.000000000000000000 ) ) ;
#471996 = CARTESIAN_POINT ( 'NONE',  ( 12.93494800315480475, -9.899999999999948841, -28.51829656459083395 ) ) ;
#471999 = FACE_OUTER_BOUND ( 'NONE', #697912, .T. ) ;
#471998 = CARTESIAN_POINT ( 'NONE',  ( 11.33197193471183084, -10.37482647949196313, -27.27927719515179561 ) ) ;
#472000 = DIRECTION ( 'NONE',  ( -0.000000000000000000, -0.000000000000000000, 1.000000000000000000 ) ) ;
#472002 = ORIENTED_EDGE ( 'NONE', *, *, #747034, .F. ) ;
#472001 = CARTESIAN_POINT ( 'NONE',  ( -0.2021997442284912960, 36.34857523011039149, -14.87162547482398800 ) ) ;
#472003 = B_SPLINE_CURVE_WITH_KNOTS ( 'NONE', 3,
 ( #104596, #534033, #164402, #335746 ),
 .UNSPECIFIED., .F., .F.,
 ( 4, 4 ),
 ( 0.000000000000000000, 1.000000000000000000 ),
 .UNSPECIFIED. ) ;
#472004 = CARTESIAN_POINT ( 'NONE',  ( 10.92229816051741942, -7.820867324260628806, -2.600000000000000089 ) ) ;
#472006 = CARTESIAN_POINT ( 'NONE',  ( -59.50139358736103645, -4.496042580000565891, 0.7961550567868663775 ) ) ;
#472005 = SURFACE_SIDE_STYLE ('',( #221726 ) ) ;
#472009 = FACE_OUTER_BOUND ( 'NONE', #485828, .T. ) ;
#472008 = CARTESIAN_POINT ( 'NONE',  ( -0.2816091954024561028, 14.44989999999999952, -17.16465517241379501 ) ) ;
#472007 = CARTESIAN_POINT ( 'NONE',  ( -5.957856409058410740, 1.533260648356456368, -140.1122550089797869 ) ) ;
#472010 = COLOUR_RGB ( '',0.7764705882352941346, 0.7568627450980391913, 0.7372549019607843590 ) ;
#472012 = VERTEX_POINT ( 'NONE', #192635 ) ;
#472011 = CARTESIAN_POINT ( 'NONE',  ( -8.263252300286520580, 0.1123797565124319137, 12.63664031516656117 ) ) ;
#472013 = AXIS2_PLACEMENT_3D ( 'NONE', #578861, #400138, #18300 ) ;
#472015 = VECTOR ( 'NONE', #53643, 1000.000000000000000 ) ;
#472014 = CARTESIAN_POINT ( 'NONE',  ( 1.872465484377687117, 14.42017926214601253, -2.248999847902536382E-16 ) ) ;
#472017 = CARTESIAN_POINT ( 'NONE',  ( 2.249485227877720650, 14.93889181297693547, -2.918827798995306399E-16 ) ) ;
#472016 = SURFACE_SIDE_STYLE ('',( #479847 ) ) ;
#472018 = ADVANCED_FACE ( 'NONE', ( #554296, #606174 ), #73140, .T. ) ;
#472021 = EDGE_CURVE ( 'NONE', #73881, #450057, #80939, .T. ) ;
#472020 = CARTESIAN_POINT ( 'NONE',  ( -58.87437173506797450, 1.840506328405379755, -0.4407427787502719574 ) ) ;
#472019 = CARTESIAN_POINT ( 'NONE',  ( -11.31000000000000050, 8.400000000000000355, -2.600000000000000089 ) ) ;
#472022 = CARTESIAN_POINT ( 'NONE',  ( -12.88203663033049651, 24.41471840291581330, 7.433671824836885378 ) ) ;
#472023 = ORIENTED_EDGE ( 'NONE', *, *, #80029, .F. ) ;
#472024 = CIRCLE ( 'NONE', #154890, 14.87299999999999578 ) ;
#472026 = CARTESIAN_POINT ( 'NONE',  ( -10.17310070116047349, -16.77424666084632676, 6.117083902459026667 ) ) ;
#472025 = CARTESIAN_POINT ( 'NONE',  ( 9.634999999999999787, 4.365000000000200053, -26.40199999999999747 ) ) ;
#472028 = EDGE_LOOP ( 'NONE', ( #162249, #471003 ) ) ;
#472027 = CARTESIAN_POINT ( 'NONE',  ( -10.81055767767520592, -9.478210570499449261, -28.34012958541080351 ) ) ;
#472029 = VECTOR ( 'NONE', #665198, 1000.000000000000000 ) ;
#472030 = CARTESIAN_POINT ( 'NONE',  ( 86.34729999998209848, -12.69999999997981099, 7.000000000000015099 ) ) ;
#472033 = CARTESIAN_POINT ( 'NONE',  ( -13.43660000000000743, -13.47507973968360240, 2.312515010825020756 ) ) ;
#472032 = PRESENTATION_STYLE_ASSIGNMENT (( #519911 ) ) ;
#472031 = CARTESIAN_POINT ( 'NONE',  ( 2.699229726721193323, 34.83017245375326354, -14.75514054727126556 ) ) ;
#472035 = DIRECTION ( 'NONE',  ( -1.000000000000000000, 4.163336342344449045E-15, 0.000000000000000000 ) ) ;
#472034 = DIRECTION ( 'NONE',  ( 0.000000000000000000, 0.7300945159970404497, -0.6833461770662416779 ) ) ;
#472036 = STYLED_ITEM ( 'NONE', ( #548256 ), #409761 ) ;
#472037 = CARTESIAN_POINT ( 'NONE',  ( 10.78687293496950339, 7.764437517169497482, -2.480862836395729243 ) ) ;
#472038 = CARTESIAN_POINT ( 'NONE',  ( 0.4651234327880552355, 0.02540000000000163655, -11.61893199146126854 ) ) ;
#472040 = ADVANCED_FACE ( 'NONE', ( #741327 ), #630575, .T. ) ;
#472039 = CARTESIAN_POINT ( 'NONE',  ( 1.661779285267190875, 1.661779285267186212, 145.2562500000001648 ) ) ;
#472041 = CARTESIAN_POINT ( 'NONE',  ( -10.61901351879210154, -10.42857440818139914, -27.66504299143949552 ) ) ;
#472042 = AXIS2_PLACEMENT_3D ( 'NONE', #371709, #69216, #77039 ) ;
#472043 = CARTESIAN_POINT ( 'NONE',  ( 11.60777093492969314, 8.401118361725385952, -3.259005552720592558 ) ) ;
#472044 = CARTESIAN_POINT ( 'NONE',  ( -16.66458540773759367, 1.590939312370080572, -12.75747696922143959 ) ) ;
#472046 = CARTESIAN_POINT ( 'NONE',  ( -13.07168960163640037, -8.959999999999999076, -2.600000000000000089 ) ) ;
#472045 = CARTESIAN_POINT ( 'NONE',  ( 0.5079999999997274474, 57.85258655000000516, -0.5080000000002755645 ) ) ;
#472049 = DIRECTION ( 'NONE',  ( -0.000000000000000000, -0.000000000000000000, -1.000000000000000000 ) ) ;
#472048 = CARTESIAN_POINT ( 'NONE',  ( -8.496133659201390742, 17.67767113815106939, 27.86225042072061697 ) ) ;
#472047 = FILL_AREA_STYLE ('',( #345200 ) ) ;
#472051 = ORIENTED_EDGE ( 'NONE', *, *, #114948, .T. ) ;
#472050 = AXIS2_PLACEMENT_3D ( 'NONE', #176539, #669538, #307852 ) ;
#472052 = CARTESIAN_POINT ( 'NONE',  ( 8.390561978048536318, 34.57234152340078026, 27.61176793816605368 ) ) ;
#472053 = CARTESIAN_POINT ( 'NONE',  ( 11.31869577994073950, -7.841349709175330140, -2.638856821273699804 ) ) ;
#472054 = CARTESIAN_POINT ( 'NONE',  ( 12.52661466982150174, -8.978761802197515962, -2.934148282295421239 ) ) ;
#472055 = DIRECTION ( 'NONE',  ( 1.000000000000000000, 1.113623477791657954E-15, -2.421326202530317636E-15 ) ) ;
#472057 =( LENGTH_UNIT ( ) NAMED_UNIT ( * ) SI_UNIT ( .MILLI., .METRE. ) );
#472056 = CARTESIAN_POINT ( 'NONE',  ( 11.63790192247729749, -9.340174500277111491, -27.85000000000002274 ) ) ;
#472059 = PRESENTATION_LAYER_ASSIGNMENT (  '', '', ( #725934 ) ) ;
#472058 = CARTESIAN_POINT ( 'NONE',  ( 43.55915453615995148, 60.86883655000000459, -60.39830691036752341 ) ) ;
#472060 = CARTESIAN_POINT ( 'NONE',  ( 13.10506405510828998, 26.99741907318149003, -7.033031569101743763 ) ) ;
#472063 = EDGE_CURVE ( 'NONE', #663126, #226118, #653345, .T. ) ;
#472062 = CARTESIAN_POINT ( 'NONE',  ( 6.898620921445929532, 35.94424926136686338, -13.31949809047579691 ) ) ;
#472061 = CARTESIAN_POINT ( 'NONE',  ( -0.8282170541777152950, 19.04745999999999739, -14.70999518033817921 ) ) ;
#472064 = FILL_AREA_STYLE ('',( #42646 ) ) ;
#472066 = CARTESIAN_POINT ( 'NONE',  ( -0.7241379310346389708, 14.44994999999999941, -20.00948275862060299 ) ) ;
#472065 = CARTESIAN_POINT ( 'NONE',  ( 5.862877808709902716, 36.32606193765905545, -13.66868028492675613 ) ) ;
#472067 = SURFACE_SIDE_STYLE ('',( #349117 ) ) ;
#472068 = FACE_BOUND ( 'NONE', #633532, .T. ) ;
#472069 = CARTESIAN_POINT ( 'NONE',  ( 10.57072589237690430, 8.616065556323006192, -3.214132011278090229 ) ) ;
#472071 = CARTESIAN_POINT ( 'NONE',  ( -59.41692316859100487, -4.443843914123675631, 0.8698786238170005403 ) ) ;
#472070 = CARTESIAN_POINT ( 'NONE',  ( -24.09999999999999787, 0.000000000000000000, 0.000000000000000000 ) ) ;
#472072 = CARTESIAN_POINT ( 'NONE',  ( -15.40000000000000036, 20.00000000000000000, -28.40000000000000213 ) ) ;
#472073 = UNCERTAINTY_MEASURE_WITH_UNIT (LENGTH_MEASURE( 1.000000000000000082E-05 ), #114438, 'distance_accuracy_value', 'NONE');
#472074 = B_SPLINE_CURVE_WITH_KNOTS ( 'NONE', 1,
 ( #412365, #300866 ),
 .UNSPECIFIED., .F., .F.,
 ( 2, 2 ),
 ( 0.000000000000000000, 1.000000000000000000 ),
 .UNSPECIFIED. ) ;
#472075 = AXIS2_PLACEMENT_3D ( 'NONE', #302321, #167149, #346380 ) ;
#472077 = ORIENTED_EDGE ( 'NONE', *, *, #352450, .T. ) ;
#472076 = SURFACE_STYLE_FILL_AREA ( #46581 ) ;
#472080 = VERTEX_POINT ( 'NONE', #764792 ) ;
#472079 = CARTESIAN_POINT ( 'NONE',  ( 5.197853277388093218, 0.000000000000000000, 11.10867216738038188 ) ) ;
#472078 = CARTESIAN_POINT ( 'NONE',  ( -11.00085626830300001, -8.959999999999997300, -2.276683849253808845 ) ) ;
#472082 = CARTESIAN_POINT ( 'NONE',  ( -13.64178570378107480, 25.89244971590907696, -6.237121356211869916 ) ) ;
#472081 = CARTESIAN_POINT ( 'NONE',  ( -44.00000000000000711, 10.99999999999999645, 6.106226635438360972E-16 ) ) ;
#472083 = LINE ( 'NONE', #468152, #529441 ) ;
#472084 = DIRECTION ( 'NONE',  ( -3.062341866959710387E-15, -1.000000000000000000, -1.306111344344630129E-15 ) ) ;
#472086 = EDGE_CURVE ( 'NONE', #446442, #91097, #36912, .T. ) ;
#472085 = CARTESIAN_POINT ( 'NONE',  ( 12.59848509963828000, -9.142213115476021557, -27.87227369378414110 ) ) ;
#472087 = EDGE_CURVE ( 'NONE', #630813, #94017, #53554, .T. ) ;
#472089 = ORIENTED_EDGE ( 'NONE', *, *, #746686, .T. ) ;
#472088 =( NAMED_UNIT ( * ) SI_UNIT ( $, .STERADIAN. ) SOLID_ANGLE_UNIT ( ) );
#472091 = AXIS2_PLACEMENT_3D ( 'NONE', #154143, #559848, #14965 ) ;
#472090 = PRESENTATION_LAYER_ASSIGNMENT (  '', '', ( #688573 ) ) ;
#472093 = ORIENTED_EDGE ( 'NONE', *, *, #673864, .T. ) ;
#472092 =( NAMED_UNIT ( * ) SI_UNIT ( $, .STERADIAN. ) SOLID_ANGLE_UNIT ( ) );
#472094 = ORIENTED_EDGE ( 'NONE', *, *, #382818, .T. ) ;
#472095 = ORIENTED_EDGE ( 'NONE', *, *, #658170, .T. ) ;
#472096 = VERTEX_POINT ( 'NONE', #164221 ) ;
#472097 = ORIENTED_EDGE ( 'NONE', *, *, #587396, .T. ) ;
#472098 = EDGE_LOOP ( 'NONE', ( #84717, #361223, #773715, #229923 ) ) ;
#472100 = CARTESIAN_POINT ( 'NONE',  ( -11.29592647779619341, 7.864763273121528897, -27.66271173491779578 ) ) ;
#472099 = CARTESIAN_POINT ( 'NONE',  ( -11.70145626830299967, -8.959999999999997300, -2.276683849253808845 ) ) ;
#472101 = CARTESIAN_POINT ( 'NONE',  ( 11.20369800315480369, 8.621795403789601409, -3.230418192235671615 ) ) ;
#472102 = PRESENTATION_STYLE_ASSIGNMENT (( #543440 ) ) ;
#472103 = CARTESIAN_POINT ( 'NONE',  ( 14.20548035115314889, 13.64478006871322791, 4.405739340983526375 ) ) ;
#472105 = MECHANICAL_DESIGN_GEOMETRIC_PRESENTATION_REPRESENTATION (  '', ( #407015 ), #521406 ) ;
#472104 =( LENGTH_UNIT ( ) NAMED_UNIT ( * ) SI_UNIT ( .MILLI., .METRE. ) );
#472107 = CARTESIAN_POINT ( 'NONE',  ( -5.211139507838554508, -10.48057555999467638, -35.52668765612163781 ) ) ;
#472106 = CARTESIAN_POINT ( 'NONE',  ( -1.634974353560569638, 0.02540000000000000244, 12.59333645986223615 ) ) ;
#472108 = ORIENTED_EDGE ( 'NONE', *, *, #127406, .F. ) ;
#472110 = ORIENTED_EDGE ( 'NONE', *, *, #398455, .F. ) ;
#472109 = CARTESIAN_POINT ( 'NONE',  ( 2.021892781726776001, 35.71066470438488949, -14.86310728450577656 ) ) ;
#472111 = ORIENTED_EDGE ( 'NONE', *, *, #446877, .F. ) ;
#472113 = CARTESIAN_POINT ( 'NONE',  ( -1.403166097453701466, -14.08713745995987487, -0.02539999999999851751 ) ) ;
#472112 = MECHANICAL_DESIGN_GEOMETRIC_PRESENTATION_REPRESENTATION (  '', ( #345264 ), #294131 ) ;
#472114 = DIRECTION ( 'NONE',  ( -0.000000000000000000, -0.000000000000000000, -1.000000000000000000 ) ) ;
#472115 = EDGE_CURVE ( 'NONE', #148692, #237999, #231785, .T. ) ;
#472116 = CARTESIAN_POINT ( 'NONE',  ( 14.53253219838380339, 26.35367382500736966, -3.164117312520509095 ) ) ;
#472118 = CARTESIAN_POINT ( 'NONE',  ( -12.48347434434189296, 8.960000000000025722, -27.52668384925382483 ) ) ;
#472117 = CARTESIAN_POINT ( 'NONE',  ( -1.661779285267051876, 1.661779285267046102, 151.7650000000000148 ) ) ;
#472119 = ORIENTED_EDGE ( 'NONE', *, *, #312640, .T. ) ;
#472122 = FILL_AREA_STYLE_COLOUR ( '', #411089 ) ;
#472121 = FILL_AREA_STYLE ('',( #774491 ) ) ;
#472120 = DIRECTION ( 'NONE',  ( 0.000000000000000000, 0.000000000000000000, 1.000000000000000000 ) ) ;
#472123 = CARTESIAN_POINT ( 'NONE',  ( -1.355753800990390001, 14.44994999999999941, -11.33759245714309927 ) ) ;
#472125 = ORIENTED_EDGE ( 'NONE', *, *, #193805, .T. ) ;
#472124 = CARTESIAN_POINT ( 'NONE',  ( -4.652818181818181742, 18.92299999999999827, 0.2610148944805215088 ) ) ;
#472126 = PRESENTATION_LAYER_ASSIGNMENT (  '', '', ( #497079 ) ) ;
#472127 = CARTESIAN_POINT ( 'NONE',  ( 14.35507354387011070, 29.33613693993187610, -4.351079732261619704 ) ) ;
#472128 = CARTESIAN_POINT ( 'NONE',  ( 10.67862308183610409, -8.620795959180776791, -1.969004211513009750 ) ) ;
#472129 = CARTESIAN_POINT ( 'NONE',  ( 2.521538824100114429, 0.02540000000001386982, -13.13500406785440511 ) ) ;
#472130 = SURFACE_STYLE_USAGE ( .BOTH. , #762734 ) ;
#472132 = ORIENTED_EDGE ( 'NONE', *, *, #503567, .T. ) ;
#472131 = CARTESIAN_POINT ( 'NONE',  ( -106.4733033445454424, 5.516484394674976421, 152.3999999999999488 ) ) ;
#472133 = LINE ( 'NONE', #662997, #619902 ) ;
#472134 = CARTESIAN_POINT ( 'NONE',  ( -11.52625626830300654, 8.960000000000020393, -28.17331615074622420 ) ) ;
#472136 = CARTESIAN_POINT ( 'NONE',  ( 1.554601094814954454, 36.05339491934768148, 14.91922314130485461 ) ) ;
#472135 = STYLED_ITEM ( 'NONE', ( #747651 ), #753287 ) ;
#472138 = LINE ( 'NONE', #710921, #769609 ) ;
#472137 = CARTESIAN_POINT ( 'NONE',  ( 11.49668960163609910, 7.840000806387029897, -2.600950343531700071 ) ) ;
#472139 = MECHANICAL_DESIGN_GEOMETRIC_PRESENTATION_REPRESENTATION (  '', ( #637432 ), #624899 ) ;
#472140 = CARTESIAN_POINT ( 'NONE',  ( -33.44629666511161048, -3.144502697913074574, -12.43386064262567992 ) ) ;
#472142 = EDGE_CURVE ( 'NONE', #187787, #27398, #72618, .T. ) ;
#472141 = VECTOR ( 'NONE', #748330, 1000.000000000000114 ) ;
#472143 = B_SPLINE_CURVE_WITH_KNOTS ( 'NONE', 3,
 ( #747668, #628275, #23608, #187166 ),
 .UNSPECIFIED., .F., .F.,
 ( 4, 4 ),
 ( 0.000000000000000000, 1.000000000000000000 ),
 .UNSPECIFIED. ) ;
#472145 = EDGE_CURVE ( 'NONE', #167082, #409163, #422541, .T. ) ;
#472144 = DIRECTION ( 'NONE',  ( 0.8697143856105858939, 0.4935553539999349426, 0.000000000000000000 ) ) ;
#472146 = AXIS2_PLACEMENT_3D ( 'NONE', #680520, #588306, #214871 ) ;
#472147 = CARTESIAN_POINT ( 'NONE',  ( 14.35483924060255845, 29.91273013090014388, -3.891622141716117422 ) ) ;
#472150 = CARTESIAN_POINT ( 'NONE',  ( -12.35026351879210083, 7.839999999999999858, -27.85000000000000142 ) ) ;
#472149 = CARTESIAN_POINT ( 'NONE',  ( -11.45710626830300072, 8.824464672112080521, -2.234719639004780323 ) ) ;
#472148 = CARTESIAN_POINT ( 'NONE',  ( 3.274454337535304571, 35.26664883347289248, 14.50806957680901377 ) ) ;
#472151 = ORIENTED_EDGE ( 'NONE', *, *, #202797, .F. ) ;
#472153 = CARTESIAN_POINT ( 'NONE',  ( 11.92930767767500555, 8.680822618447260552, -3.084498356001771135 ) ) ;
#472152 = CARTESIAN_POINT ( 'NONE',  ( 9.440281443143579310, 34.42554318633193589, 27.33147733599026452 ) ) ;
#472154 =( NAMED_UNIT ( * ) PLANE_ANGLE_UNIT ( ) SI_UNIT ( $, .RADIAN. ) );
#472157 = CARTESIAN_POINT ( 'NONE',  ( 12.02943018545850862, -9.339999999999955449, -27.52668384925377865 ) ) ;
#472156 = CARTESIAN_POINT ( 'NONE',  ( -2.236484453776514947, -13.90095206584090093, -0.02539999999999843078 ) ) ;
#472155 = CARTESIAN_POINT ( 'NONE',  ( 11.91463842074651858, 8.120000000000022311, -28.33497422611928940 ) ) ;
#472158 = FILL_AREA_STYLE_COLOUR ( '', #567212 ) ;
#472159 = CARTESIAN_POINT ( 'NONE',  ( 4.064626189275314161, 10.57499999999999929, -33.12326038868490485 ) ) ;
#472161 = CARTESIAN_POINT ( 'NONE',  ( -10.41484685212539674, 9.035359386862367614, -27.72978443171023599 ) ) ;
#472160 = SURFACE_SIDE_STYLE ('',( #114218 ) ) ;
#472163 = ORIENTED_EDGE ( 'NONE', *, *, #34753, .T. ) ;
#472162 = CARTESIAN_POINT ( 'NONE',  ( -58.10127950000001107, -9.978885300000055025, 4.653229200000018828 ) ) ;
#472164 = CARTESIAN_POINT ( 'NONE',  ( 1.931034482758459792, 14.44994999999999941, -20.95775862068959938 ) ) ;
#472165 = ORIENTED_EDGE ( 'NONE', *, *, #26303, .F. ) ;
#472166 = CARTESIAN_POINT ( 'NONE',  ( 11.80724148225120906, 18.25770863395462484, -9.251440401946856795 ) ) ;
#472167 = DIRECTION ( 'NONE',  ( -0.000000000000000000, 1.000000000000000000, -0.000000000000000000 ) ) ;
#472168 = CARTESIAN_POINT ( 'NONE',  ( 10.99818018545849974, 8.821789429500528357, -27.35987041458921709 ) ) ;
#472169 = CARTESIAN_POINT ( 'NONE',  ( -13.14862527724833186, 24.30801684391908779, -6.951280521259600498 ) ) ;
#472171 = CARTESIAN_POINT ( 'NONE',  ( -10.41484685212539674, 9.035359386862342745, -2.479784431710181369 ) ) ;
#472170 = CARTESIAN_POINT ( 'NONE',  ( 21.21236560728082310, -18.18458905164829176, -1.785358577570085314 ) ) ;
#472172 = PRESENTATION_LAYER_ASSIGNMENT (  '', '', ( #179914 ) ) ;
#472173 = ORIENTED_EDGE ( 'NONE', *, *, #415865, .F. ) ;
#472174 =( GEOMETRIC_REPRESENTATION_CONTEXT ( 3 ) GLOBAL_UNCERTAINTY_ASSIGNED_CONTEXT ( ( #678264 ) ) GLOBAL_UNIT_ASSIGNED_CONTEXT ( ( #140709, #260099, #5404 ) ) REPRESENTATION_CONTEXT ( 'NONE', 'WORKASPACE' ) );
#472175 = CARTESIAN_POINT ( 'NONE',  ( 9.940839601636108469, -9.371425591818518086, -27.66504299143949552 ) ) ;
#472178 = SURFACE_STYLE_USAGE ( .BOTH. , #659170 ) ;
#472177 = CARTESIAN_POINT ( 'NONE',  ( 14.04545683902497899, 25.15444730704966148, 4.891959853162203054 ) ) ;
#472176 = DIRECTION ( 'NONE',  ( -0.000000000000000000, -0.1316495279480860148, -0.9912963239067550392 ) ) ;
#472179 = DIRECTION ( 'NONE',  ( 1.000000000000000000, 0.000000000000000000, 0.000000000000000000 ) ) ;
#472180 = EDGE_CURVE ( 'NONE', #507110, #689619, #243236, .T. ) ;
#472183 = CARTESIAN_POINT ( 'NONE',  ( 11.40152183734776870, 19.25860243787664317, -9.747067002009625725 ) ) ;
#472182 = SURFACE_STYLE_FILL_AREA ( #229760 ) ;
#472181 = CARTESIAN_POINT ( 'NONE',  ( -11.12661466982170211, 8.978761802197515962, -2.934148282295381271 ) ) ;
#472186 = CARTESIAN_POINT ( 'NONE',  ( -2.082800000000025964, 4.141419352265957149E-14, -145.5618437500000084 ) ) ;
#472185 =( GEOMETRIC_REPRESENTATION_CONTEXT ( 3 ) GLOBAL_UNCERTAINTY_ASSIGNED_CONTEXT ( ( #487097 ) ) GLOBAL_UNIT_ASSIGNED_CONTEXT ( ( #338082, #644084, #27728 ) ) REPRESENTATION_CONTEXT ( 'NONE', 'WORKASPACE' ) );
#472184 = AXIS2_PLACEMENT_3D ( 'NONE', #366768, #720779, #601276 ) ;
#472187 = LINE ( 'NONE', #710966, #718660 ) ;
#472188 = AXIS2_PLACEMENT_3D ( 'NONE', #114896, #413442, #655921 ) ;
#472189 = CARTESIAN_POINT ( 'NONE',  ( 8.909286944608016512, 35.74026113705692609, 12.06804385904547061 ) ) ;
#472190 = CARTESIAN_POINT ( 'NONE',  ( -12.63338498153121314, -16.12899999999999068, 6.817849776704576925 ) ) ;
#472192 = CARTESIAN_POINT ( 'NONE',  ( -13.05967207865742807, -8.400000000000005684, -3.325410481442804489 ) ) ;
#472191 = AXIS2_PLACEMENT_3D ( 'NONE', #506085, #76724, #617650 ) ;
#472193 = CIRCLE ( 'NONE', #358393, 14.87299999999999578 ) ;
#472194 = EDGE_CURVE ( 'NONE', #364285, #590662, #597370, .T. ) ;
#472196 = DIRECTION ( 'NONE',  ( -5.896032311251440427E-31, -2.854487158891015280E-16, 1.000000000000000000 ) ) ;
#472195 = CARTESIAN_POINT ( 'NONE',  ( 8.135000000000152554, 3.065000000000204672, -28.15000000000000213 ) ) ;
#472198 = ADVANCED_FACE ( 'NONE', ( #537763 ), #299365, .T. ) ;
#472197 = CARTESIAN_POINT ( 'NONE',  ( -11.19500626830300227, -9.478210570499443932, -28.34012958541078930 ) ) ;
#472199 = CARTESIAN_POINT ( 'NONE',  ( -14.89281993325896991, 13.11525838889399687, -1.789957362478194813 ) ) ;
#472201 = CARTESIAN_POINT ( 'NONE',  ( -2.411669537956519171, 14.44999999999999929, -14.44226296061210135 ) ) ;
#472200 = FILL_AREA_STYLE ('',( #50663 ) ) ;
#472202 = CARTESIAN_POINT ( 'NONE',  ( -17.77999999999999048, 19.04999999999999716, 19.05000000000000071 ) ) ;
#472203 = VECTOR ( 'NONE', #405544, 1000.000000000000114 ) ;
#472204 = CARTESIAN_POINT ( 'NONE',  ( -11.41693018545869975, 8.679999999999999716, -27.36502577388069923 ) ) ;
#472206 = ORIENTED_EDGE ( 'NONE', *, *, #760567, .T. ) ;
#472205 = CARTESIAN_POINT ( 'NONE',  ( -11.51205771129215449, 23.27065348235025155, 9.416934854850561365 ) ) ;
#472207 = ORIENTED_EDGE ( 'NONE', *, *, #464185, .F. ) ;
#472209 = EDGE_LOOP ( 'NONE', ( #283320, #217809, #625986, #582688 ) ) ;
#472208 = CARTESIAN_POINT ( 'NONE',  ( 11.37514508275469893, -9.899999999999945288, -27.20337086938908300 ) ) ;
#472210 = VERTEX_POINT ( 'NONE', #72180 ) ;
#472211 = EDGE_CURVE ( 'NONE', #39699, #458549, #561549, .T. ) ;
#472212 = AXIS2_PLACEMENT_3D ( 'NONE', #550890, #173537, #189210 ) ;
#472214 = VERTEX_POINT ( 'NONE', #442089 ) ;
#472213 = AXIS2_PLACEMENT_3D ( 'NONE', #313427, #555554, #495920 ) ;
#472216 = CARTESIAN_POINT ( 'NONE',  ( -12.75085626830299113, 7.839999999999988312, -2.276683849253779979 ) ) ;
#472215 = CARTESIAN_POINT ( 'NONE',  ( 11.56751699191965344, 29.82505852079151509, -9.549501174121301617 ) ) ;
#472217 = CARTESIAN_POINT ( 'NONE',  ( 12.14389401555500747, -8.976966671641195106, -2.558656258764828717 ) ) ;
#472218 = CARTESIAN_POINT ( 'NONE',  ( -12.36030922571049118, 7.836189891072126379, -2.925515918161297968 ) ) ;
#472219 =( GEOMETRIC_REPRESENTATION_CONTEXT ( 3 ) GLOBAL_UNCERTAINTY_ASSIGNED_CONTEXT ( ( #401460 ) ) GLOBAL_UNIT_ASSIGNED_CONTEXT ( ( #392449, #448140, #563360 ) ) REPRESENTATION_CONTEXT ( 'NONE', 'WORKASPACE' ) );
#472220 = ORIENTED_EDGE ( 'NONE', *, *, #694254, .T. ) ;
#472221 = DIRECTION ( 'NONE',  ( -3.342508610651246843E-34, 1.000000000000000000, 3.254229924975366840E-34 ) ) ;
#472222 = ORIENTED_EDGE ( 'NONE', *, *, #461490, .T. ) ;
#472224 = FACE_OUTER_BOUND ( 'NONE', #388508, .T. ) ;
#472223 = CARTESIAN_POINT ( 'NONE',  ( 11.71864255904349683, 8.963810108927878773, -27.52448408183870754 ) ) ;
#472229 = DIRECTION ( 'NONE',  ( 2.234830161448529853E-17, -8.673617379884029556E-16, 1.000000000000000000 ) ) ;
#472228 = CARTESIAN_POINT ( 'NONE',  ( 7.761212459560773880, 35.84354466936951411, 12.83602668887683862 ) ) ;
#472227 = VECTOR ( 'NONE', #415037, 1000.000000000000114 ) ;
#472226 = CARTESIAN_POINT ( 'NONE',  ( 13.63451339404001494, 26.87640946920814500, 5.941990688025625467 ) ) ;
#472225 = CARTESIAN_POINT ( 'NONE',  ( -9.964020934929928686, -8.938689407885270555, -2.411503584200210160 ) ) ;
#472232 = ORIENTED_EDGE ( 'NONE', *, *, #520015, .F. ) ;
#472231 = STYLED_ITEM ( 'NONE', ( #577619 ), #151284 ) ;
#472230 = CARTESIAN_POINT ( 'NONE',  ( -11.94433196443150536, 8.979423355148856700, -2.845347402160816941 ) ) ;
#472233 = CARTESIAN_POINT ( 'NONE',  ( 8.470000000000130314, -1.029999999999790194, -31.64999999999999858 ) ) ;
#472234 = FACE_OUTER_BOUND ( 'NONE', #588876, .T. ) ;
#472236 = EDGE_CURVE ( 'NONE', #260583, #9408, #663343, .T. ) ;
#472235 = CARTESIAN_POINT ( 'NONE',  ( 12.46828133648811132, -10.47876180219750708, -27.51585171770463489 ) ) ;
#472238 = STYLED_ITEM ( 'NONE', ( #637868 ), #556946 ) ;
#472237 = CARTESIAN_POINT ( 'NONE',  ( -2.982662923695910351, 7.588383287650196216E-15, -12.13334857202296213 ) ) ;
#472240 = FACE_OUTER_BOUND ( 'NONE', #399410, .T. ) ;
#472239 = CARTESIAN_POINT ( 'NONE',  ( 26.87111960746698358, -7.654183891258685257, -2.175282051282052098 ) ) ;
#472241 = EDGE_CURVE ( 'NONE', #300759, #512132, #565095, .T. ) ;
#472242 = CARTESIAN_POINT ( 'NONE',  ( 6.125639340625149032, 35.28183380007148884, 13.69220748014362421 ) ) ;
#472244 = ORIENTED_EDGE ( 'NONE', *, *, #277913, .T. ) ;
#472243 =( NAMED_UNIT ( * ) SI_UNIT ( $, .STERADIAN. ) SOLID_ANGLE_UNIT ( ) );
#472245 = ORIENTED_EDGE ( 'NONE', *, *, #89647, .T. ) ;
#472247 = PLANE ( 'NONE',  #345293 ) ;
#472246 =( NAMED_UNIT ( * ) SI_UNIT ( $, .STERADIAN. ) SOLID_ANGLE_UNIT ( ) );
#472249 = CIRCLE ( 'NONE', #281739, 3.500000000000003109 ) ;
#472248 = CARTESIAN_POINT ( 'NONE',  ( 1.108209038230193233, -1.108209038230152599, -153.6977812499999345 ) ) ;
#472250 = ADVANCED_FACE ( 'NONE', ( #255364 ), #452911, .T. ) ;
#472251 = EDGE_CURVE ( 'NONE', #173730, #601451, #435189, .T. ) ;
#472252 = CARTESIAN_POINT ( 'NONE',  ( 11.20522293496950006, 8.120823424834288318, -3.085448699533479999 ) ) ;
#472253 = CARTESIAN_POINT ( 'NONE',  ( -59.44523478994700838, 1.054176355665997766, 7.964133730975000880 ) ) ;
#472254 = CARTESIAN_POINT ( 'NONE',  ( 11.51543960163609981, -8.928574408181409794, -2.784957008560519753 ) ) ;
#472255 = CARTESIAN_POINT ( 'NONE',  ( -88.89999999999855618, 63.50000000002115286, 0.000000000000000000 ) ) ;
#472256 = EDGE_LOOP ( 'NONE', ( #110945, #545670, #438207, #561931 ) ) ;
#472257 = STYLED_ITEM ( 'NONE', ( #767548 ), #130206 ) ;
#472258 = DIRECTION ( 'NONE',  ( -1.000000000000000000, -0.000000000000000000, -0.000000000000000000 ) ) ;
#472260 = CARTESIAN_POINT ( 'NONE',  ( -9.773180185458736347, 8.821789429500503488, -3.090129585410771984 ) ) ;
#472259 = CARTESIAN_POINT ( 'NONE',  ( -11.42804887870212305, 8.897996485161554503, -28.40258370572616187 ) ) ;
#472263 = AXIS2_PLACEMENT_3D ( 'NONE', #390026, #338271, #27920 ) ;
#472262 =( NAMED_UNIT ( * ) SI_UNIT ( $, .STERADIAN. ) SOLID_ANGLE_UNIT ( ) );
#472261 = CARTESIAN_POINT ( 'NONE',  ( -11.89890706676815313, -7.826235541182021471, -2.340980310053529578 ) ) ;
#472264 = COLOUR_RGB ( '',0.7529411764705882248, 0.7529411764705882248, 0.6745098039215686736 ) ;
#472265 = FILL_AREA_STYLE ('',( #353243 ) ) ;
#472266 = FILL_AREA_STYLE ('',( #42841 ) ) ;
#472267 = CARTESIAN_POINT ( 'NONE',  ( 14.29537050124848641, 25.57905777803383884, 4.543431055871985258 ) ) ;
#472268 =( LENGTH_UNIT ( ) NAMED_UNIT ( * ) SI_UNIT ( .MILLI., .METRE. ) );
#472269 = ORIENTED_EDGE ( 'NONE', *, *, #663829, .F. ) ;
#472270 = CARTESIAN_POINT ( 'NONE',  ( -1.619665259434525550, 3.488965400993602195, 29.53150501545216855 ) ) ;
#472271 = UNCERTAINTY_MEASURE_WITH_UNIT (LENGTH_MEASURE( 1.000000000000000082E-05 ), #676414, 'distance_accuracy_value', 'NONE');
#472272 = ORIENTED_EDGE ( 'NONE', *, *, #737946, .F. ) ;
#472273 = LINE ( 'NONE', #293543, #642016 ) ;
#472275 = DIRECTION ( 'NONE',  ( -0.000000000000000000, 1.000000000000000000, -0.000000000000000000 ) ) ;
#472274 = CARTESIAN_POINT ( 'NONE',  ( -11.88036238521054067, 8.461748091456470888, -3.171956351085973402 ) ) ;
#472276 = ADVANCED_FACE ( 'NONE', ( #767795 ), #528969, .T. ) ;
#472277 = VERTEX_POINT ( 'NONE', #652390 ) ;
#472278 =( NAMED_UNIT ( * ) SI_UNIT ( $, .STERADIAN. ) SOLID_ANGLE_UNIT ( ) );
#472279 = CARTESIAN_POINT ( 'NONE',  ( -3.174999999999993161, -5.651626160372594581E-15, 151.2887500000000216 ) ) ;
#472282 = VERTEX_POINT ( 'NONE', #525032 ) ;
#472281 = CIRCLE ( 'NONE', #739268, 42.60999999999999943 ) ;
#472280 = DIRECTION ( 'NONE',  ( -0.5150380749100575972, -0.8571673007021102242, -4.758234365976389403E-17 ) ) ;
#472283 = COLOUR_RGB ( '',1.000000000000000000, 1.000000000000000000, 1.000000000000000000 ) ;
#472284 = ORIENTED_EDGE ( 'NONE', *, *, #3174, .T. ) ;
#472285 = CARTESIAN_POINT ( 'NONE',  ( 6.914156424881459095, 35.24742111676427214, -14.22527717382893364 ) ) ;
#472286 = SURFACE_SIDE_STYLE ('',( #126179 ) ) ;
#472287 = MECHANICAL_DESIGN_GEOMETRIC_PRESENTATION_REPRESENTATION (  '', ( #65825 ), #637593 ) ;
#472288 = CARTESIAN_POINT ( 'NONE',  ( 11.04937293496950090, 8.503175810216109909, -2.049586744176480124 ) ) ;
#472290 = FILL_AREA_STYLE_COLOUR ( '', #725075 ) ;
#472289 = CARTESIAN_POINT ( 'NONE',  ( 61.50000000000001421, 39.00000000000000711, -1.734723475976807094E-15 ) ) ;
#472292 = EDGE_LOOP ( 'NONE', ( #205199, #784140, #385024, #378234 ) ) ;
#472291 = DIRECTION ( 'NONE',  ( 1.000000000000000000, 3.816391647148975608E-17, -3.778560566158721238E-18 ) ) ;
#472294 = EDGE_CURVE ( 'NONE', #618856, #565825, #775629, .T. ) ;
#472293 = VERTEX_POINT ( 'NONE', #107420 ) ;
#472296 = CARTESIAN_POINT ( 'NONE',  ( -11.24550361093356621, -9.833742129890191919, -28.41035473999182770 ) ) ;
#472295 = CARTESIAN_POINT ( 'NONE',  ( 12.32033604735753052, 30.44402475163948907, -8.331593409411240714 ) ) ;
#472297 = CARTESIAN_POINT ( 'NONE',  ( 9.635000000000001563, -2.984999999999803588, -26.50200000000000244 ) ) ;
#472299 = CARTESIAN_POINT ( 'NONE',  ( 27.90908270660008839, 1.314137418714966588, 2.748104055754359454 ) ) ;
#472298 = FILL_AREA_STYLE_COLOUR ( '', #590553 ) ;
#472302 = CARTESIAN_POINT ( 'NONE',  ( -10.96978819055381926, 8.400000000001389466, -28.53292320567314988 ) ) ;
#472301 = CARTESIAN_POINT ( 'NONE',  ( -11.70125626830299659, 7.839999999999988312, -2.276683849253779979 ) ) ;
#472300 = CARTESIAN_POINT ( 'NONE',  ( -8.447860763744444057, 22.04395253730654858, 27.41212383844213463 ) ) ;
#472304 = CARTESIAN_POINT ( 'NONE',  ( -10.22119147078799806, -7.922561538655713775, -3.154795115171472375 ) ) ;
#472303 = CARTESIAN_POINT ( 'NONE',  ( 21.40523742883534908, 21.90273472378201447, 27.01066908561536550 ) ) ;
#472306 = UNCERTAINTY_MEASURE_WITH_UNIT (LENGTH_MEASURE( 1.000000000000000082E-05 ), #624210, 'distance_accuracy_value', 'NONE');
#472305 = CARTESIAN_POINT ( 'NONE',  ( -2.125762979015845655, -0.8805198562989550171, -155.0620390624999914 ) ) ;
#472307 = CARTESIAN_POINT ( 'NONE',  ( -13.44533069646161039, 20.87870813391678837, 6.358432434653704668 ) ) ;
#472308 = SURFACE_SIDE_STYLE ('',( #531923 ) ) ;
#472311 = VECTOR ( 'NONE', #202157, 1000.000000000000114 ) ;
#472310 = CARTESIAN_POINT ( 'NONE',  ( -11.39265759582460902, 7.970614794066970710, -2.101043937457801380 ) ) ;
#472309 = CARTESIAN_POINT ( 'NONE',  ( 1.376012852357920258, 14.44994999999999941, -6.274027569579890162 ) ) ;
#472313 = FILL_AREA_STYLE_COLOUR ( '', #515246 ) ;
#472312 = CARTESIAN_POINT ( 'NONE',  ( -11.43895626830300216, 8.679999999999999716, -2.115025773880680138 ) ) ;
#472314 = CARTESIAN_POINT ( 'NONE',  ( 2.137008523000742954, 5.142046408927229053E-13, -143.6766865566249010 ) ) ;
#472315 = CARTESIAN_POINT ( 'NONE',  ( 11.45222434434170111, 7.764437517169507252, -2.480862836395732796 ) ) ;
#472317 = ORIENTED_EDGE ( 'NONE', *, *, #302731, .F. ) ;
#472316 = UNCERTAINTY_MEASURE_WITH_UNIT (LENGTH_MEASURE( 1.000000000000000082E-05 ), #674366, 'distance_accuracy_value', 'NONE');
#472318 = EDGE_CURVE ( 'NONE', #174830, #674642, #453756, .T. ) ;
#472319 = CARTESIAN_POINT ( 'NONE',  ( 11.08347841608810747, 7.839454874043743970, -2.277636239131581863 ) ) ;
#472321 = CARTESIAN_POINT ( 'NONE',  ( 5.801660204694593759, 14.46121408054844260, 1.481174506275262370 ) ) ;
#472320 = CARTESIAN_POINT ( 'NONE',  ( 2.237900008549962294, 14.45833682698745548, 1.591052386776500516 ) ) ;
#472323 = CARTESIAN_POINT ( 'NONE',  ( -11.45710626830300072, 8.824464672112110719, -27.48471963900479764 ) ) ;
#472322 = CIRCLE ( 'NONE', #117029, 2.749999999999999112 ) ;
#472324 = EDGE_CURVE ( 'NONE', #711350, #705213, #338519, .T. ) ;
#472325 = CARTESIAN_POINT ( 'NONE',  ( 11.09737308183611937, 7.821052761031590528, -27.85000000000000142 ) ) ;
#472326 = CARTESIAN_POINT ( 'NONE',  ( -11.12489255904380236, -7.972647369607952506, -2.232234356925170360 ) ) ;
#472327 =( NAMED_UNIT ( * ) PLANE_ANGLE_UNIT ( ) SI_UNIT ( $, .RADIAN. ) );
#472328 = CARTESIAN_POINT ( 'NONE',  ( 10.79401351879180027, -8.928574408181409794, -2.784957008560519753 ) ) ;
#472332 = CARTESIAN_POINT ( 'NONE',  ( 2.120689655172254717, 14.44994999999999941, -17.92327586206890189 ) ) ;
#472331 = CARTESIAN_POINT ( 'NONE',  ( 6.096496781092706208, 1.778825862842268180, -140.1706029111428506 ) ) ;
#472330 = CARTESIAN_POINT ( 'NONE',  ( 24.99999999999999289, 14.15972256345510161, 500000.0000000000582 ) ) ;
#472329 = CARTESIAN_POINT ( 'NONE',  ( -1.627036965732825191, 35.63453820312217601, -14.78373700091214538 ) ) ;
#472334 = VERTEX_POINT ( 'NONE', #759979 ) ;
#472333 = VECTOR ( 'NONE', #529744, 1000.000000000000227 ) ;
#472335 = CARTESIAN_POINT ( 'NONE',  ( -88.89999999999997726, -3.469446951953614189E-15, -16.19999999999999218 ) ) ;
#472336 = CARTESIAN_POINT ( 'NONE',  ( -14.74915717867697396, 15.29149127023558741, -1.915442100612192444 ) ) ;
#472337 = CARTESIAN_POINT ( 'NONE',  ( -1.413484026074639521, 14.44949947667829271, 1.928537179351262898 ) ) ;
#472338 = LINE ( 'NONE', #715062, #231144 ) ;
#472339 = EDGE_CURVE ( 'NONE', #502429, #767354, #631831, .T. ) ;
#472340 = AXIS2_PLACEMENT_3D ( 'NONE', #518298, #92905, #689681 ) ;
#472341 = PRESENTATION_LAYER_ASSIGNMENT (  '', '', ( #485357 ) ) ;
#472342 = CARTESIAN_POINT ( 'NONE',  ( -10.89155922571049828, 8.504818074345893208, -3.153981055831001079 ) ) ;
#472344 = VERTEX_POINT ( 'NONE', #580782 ) ;
#472343 = CARTESIAN_POINT ( 'NONE',  ( 1.108209038230193233, -1.108209038230152599, -155.2852812499999402 ) ) ;
#472346 = CARTESIAN_POINT ( 'NONE',  ( 6.376652063073295906, 0.02540000000000000244, 11.84216425516821225 ) ) ;
#472345 = PRESENTATION_LAYER_ASSIGNMENT (  '', '', ( #714349 ) ) ;
#472347 = CARTESIAN_POINT ( 'NONE',  ( 11.41144547278510046, 7.936142478948148948, -27.50387657714835044 ) ) ;
#472349 = ORIENTED_EDGE ( 'NONE', *, *, #498041, .F. ) ;
#472348 = UNCERTAINTY_MEASURE_WITH_UNIT (LENGTH_MEASURE( 1.000000000000000082E-05 ), #97222, 'distance_accuracy_value', 'NONE');
#472350 = EDGE_LOOP ( 'NONE', ( #665391, #767963, #432628, #499002 ) ) ;
#472351 = EDGE_CURVE ( 'NONE', #256468, #237282, #465427, .T. ) ;
#472352 = VECTOR ( 'NONE', #228694, 1000.000000000000000 ) ;
#472354 = ORIENTED_EDGE ( 'NONE', *, *, #437220, .T. ) ;
#472353 = CARTESIAN_POINT ( 'NONE',  ( 4.562097978712263746, 34.60021061345369020, 27.65235056688099036 ) ) ;
#472355 = LINE ( 'NONE', #341522, #438048 ) ;
#472357 = CARTESIAN_POINT ( 'NONE',  ( -13.43660000000000565, 13.57230768151885236, 3.569614219928639365 ) ) ;
#472356 = FACE_OUTER_BOUND ( 'NONE', #153821, .T. ) ;
#472358 = AXIS2_PLACEMENT_3D ( 'NONE', #106038, #158069, #639251 ) ;
#472359 = CARTESIAN_POINT ( 'NONE',  ( -10.00771482718439920, -7.961033283362320745, -2.222239655610390052 ) ) ;
#472360 = ORIENTED_EDGE ( 'NONE', *, *, #74523, .F. ) ;
#472362 = B_SPLINE_CURVE_WITH_KNOTS ( 'NONE', 3,
 ( #402213, #99719, #752262, #584877 ),
 .UNSPECIFIED., .F., .F.,
 ( 4, 4 ),
 ( 2.802164747875007965E-07, 0.0003657053837975038921 ),
 .UNSPECIFIED. ) ;
#472361 = CARTESIAN_POINT ( 'NONE',  ( -13.46200000000000507, 14.03607854692294765, -2.375021694316468590 ) ) ;
#472363 = CARTESIAN_POINT ( 'NONE',  ( -58.23724434037001174, -8.348241230975006033, 0.8330334778710002386 ) ) ;
#472365 = EDGE_CURVE ( 'NONE', #100004, #218139, #689764, .T. ) ;
#472364 = CARTESIAN_POINT ( 'NONE',  ( -11.91276351879209727, -9.899999999999961275, -28.49663230149241144 ) ) ;
#472367 = CARTESIAN_POINT ( 'NONE',  ( -100.9733399360440131, 7.698775752817262230, 152.2999999999999829 ) ) ;
#472366 = DIRECTION ( 'NONE',  ( 0.000000000000000000, -1.000000000000000000, 0.000000000000000000 ) ) ;
#472368 = CARTESIAN_POINT ( 'NONE',  ( -12.26463842074679178, -8.120000000000000995, -3.084974226119279628 ) ) ;
#472371 = ORIENTED_EDGE ( 'NONE', *, *, #167438, .T. ) ;
#472370 = CARTESIAN_POINT ( 'NONE',  ( -9.999372934969700921, -10.00410973606929943, -27.29976263044429885 ) ) ;
#472369 =( NAMED_UNIT ( * ) PLANE_ANGLE_UNIT ( ) SI_UNIT ( $, .RADIAN. ) );
#472374 = CARTESIAN_POINT ( 'NONE',  ( 5.283821013327361094, -15.65972970120266083, -11.43741588410337151 ) ) ;
#472373 = PLANE ( 'NONE',  #445965 ) ;
#472372 = DIRECTION ( 'NONE',  ( 2.227757948682349960E-15, -7.096651088400879363E-30, 1.000000000000000000 ) ) ;
#472375 = CARTESIAN_POINT ( 'NONE',  ( 12.53530922571020767, -8.963810108927843245, -2.274484081838682226 ) ) ;
#472376 = VECTOR ( 'NONE', #376349, 999.9999999999998863 ) ;
#472379 = EDGE_CURVE ( 'NONE', #46804, #753070, #488866, .T. ) ;
#472378 = CARTESIAN_POINT ( 'NONE',  ( 13.75911215723531988, 20.60261518987341134, -5.973845716506169801 ) ) ;
#472377 = CARTESIAN_POINT ( 'NONE',  ( -5.057610544231029515, -6.351040541727710043, -36.76510000000000389 ) ) ;
#472381 = CARTESIAN_POINT ( 'NONE',  ( -58.55717212556103846, -4.472620085267897672, -2.804038752599502970 ) ) ;
#472380 = B_SPLINE_CURVE_WITH_KNOTS ( 'NONE', 3,
 ( #616628, #620519, #11981, #743856 ),
 .UNSPECIFIED., .F., .F.,
 ( 4, 4 ),
 ( 3.432892968798408488E-07, 0.0003657684566195657113 ),
 .UNSPECIFIED. ) ;
#472383 = PRESENTATION_STYLE_ASSIGNMENT (( #281872 ) ) ;
#472382 = CARTESIAN_POINT ( 'NONE',  ( 11.85985821357699876, -8.662892710095929871, -2.023901745944436392 ) ) ;
#472384 = CARTESIAN_POINT ( 'NONE',  ( -0.9295497096263909409, 14.86852848714868358, -0.02539999999999992958 ) ) ;
#472385 = CYLINDRICAL_SURFACE ( 'NONE', #161870, 0.8191500000000011550 ) ;
#472386 = CARTESIAN_POINT ( 'NONE',  ( -0.2109199235105366221, 14.72022112580792630, 1.140482004268172922 ) ) ;
#472387 = CARTESIAN_POINT ( 'NONE',  ( 12.57797083115381298, 8.474138348505640295, -28.45897672961588398 ) ) ;
#472389 = FILL_AREA_STYLE ('',( #531994 ) ) ;
#472388 = VECTOR ( 'NONE', #777888, 1000.000000000000000 ) ;
#472391 = ORIENTED_EDGE ( 'NONE', *, *, #95906, .F. ) ;
#472390 = FILL_AREA_STYLE ('',( #345535 ) ) ;
#472392 = SURFACE_SIDE_STYLE ('',( #24271 ) ) ;
#472394 =( NAMED_UNIT ( * ) PLANE_ANGLE_UNIT ( ) SI_UNIT ( $, .RADIAN. ) );
#472393 = CARTESIAN_POINT ( 'NONE',  ( -11.05987721299843862, 8.400057142087490547, -27.28999701911509845 ) ) ;
#472395 = CARTESIAN_POINT ( 'NONE',  ( 13.03160484546550002, -10.21694000000000102, -28.39895618295080126 ) ) ;
#472396 = CARTESIAN_POINT ( 'NONE',  ( 44.77253449168376420, 60.86883655000000459, -29.08912080304880732 ) ) ;
#472397 = AXIS2_PLACEMENT_3D ( 'NONE', #85711, #634464, #570762 ) ;
#472398 = PLANE ( 'NONE',  #659707 ) ;
#472399 = CARTESIAN_POINT ( 'NONE',  ( -13.72872701415835905, 26.75684799431140704, 5.720856130670552986 ) ) ;
#472400 = CARTESIAN_POINT ( 'NONE',  ( -58.65985814339003923, -7.929466677561813448, 0.9798814204660254434 ) ) ;
#472402 = EDGE_CURVE ( 'NONE', #223427, #715524, #612153, .T. ) ;
#472401 = DIRECTION ( 'NONE',  ( -1.000000000000000000, -0.000000000000000000, -0.000000000000000000 ) ) ;
#472405 = CARTESIAN_POINT ( 'NONE',  ( 8.614696279446031113, 18.92300000000000182, 0.8250178341096431334 ) ) ;
#472404 = CARTESIAN_POINT ( 'NONE',  ( 15.85822072784810466, 18.92300000000000182, -0.6919088607594914286 ) ) ;
#472403 = VECTOR ( 'NONE', #393114, 1000.000000000000000 ) ;
#472406 = CARTESIAN_POINT ( 'NONE',  ( -1.342051369814857509, 35.63460436733704739, -14.94059782696859884 ) ) ;
#472407 = CARTESIAN_POINT ( 'NONE',  ( 9.870000000000000995, -8.400000000000000355, -2.600000000000000089 ) ) ;
#472409 = B_SPLINE_CURVE_WITH_KNOTS ( 'NONE', 3,
 ( #74305, #317213, #559409, #197679, #440275, #309353 ),
 .UNSPECIFIED., .F., .F.,
 ( 4, 2, 4 ),
 ( 0.000000000000000000, 0.5000000000000000000, 1.000000000000000000 ),
 .UNSPECIFIED. ) ;
#472408 = CARTESIAN_POINT ( 'NONE',  ( -88.89999999999999147, 91.88571270000005597, 5.750000001092527846 ) ) ;
#472410 = FILL_AREA_STYLE ('',( #468450 ) ) ;
#472412 = FACE_OUTER_BOUND ( 'NONE', #443770, .T. ) ;
#472411 = CARTESIAN_POINT ( 'NONE',  ( -4.762424760223869846, 18.91299999999999670, -0.2727132558226092462 ) ) ;
#472414 = UNCERTAINTY_MEASURE_WITH_UNIT (LENGTH_MEASURE( 1.000000000000000082E-05 ), #523255, 'distance_accuracy_value', 'NONE');
#472413 = CARTESIAN_POINT ( 'NONE',  ( -3.288042128652718166, 0.02540000000001286368, -12.84376627429109696 ) ) ;
#472417 = ORIENTED_EDGE ( 'NONE', *, *, #471331, .T. ) ;
#472416 = B_SPLINE_CURVE_WITH_KNOTS ( 'NONE', 3,
 ( #92202, #588979, #517606, #633132 ),
 .UNSPECIFIED., .F., .F.,
 ( 4, 4 ),
 ( 4.196632764700747403E-17, 0.0005304804917326247284 ),
 .UNSPECIFIED. ) ;
#472415 = CARTESIAN_POINT ( 'NONE',  ( 14.80097048472204335, 26.17476866289040771, 1.461985881555729394 ) ) ;
#472418 = SURFACE_SIDE_STYLE ('',( #599529 ) ) ;
#472420 = CARTESIAN_POINT ( 'NONE',  ( -12.10978960163639684, 8.400000000000027001, -27.20336769850759495 ) ) ;
#472419 = LINE ( 'NONE', #178076, #558912 ) ;
#472421 =( NAMED_UNIT ( * ) PLANE_ANGLE_UNIT ( ) SI_UNIT ( $, .RADIAN. ) );
#472423 = B_SPLINE_SURFACE_WITH_KNOTS ( 'NONE', 3, 1, ( 
 ( #72288, #676947 ),
 ( #239730, #557379 ),
 ( #247548, #128125 ),
 ( #497737, #489887 ) ),
 .UNSPECIFIED., .F., .F., .F.,
 ( 4, 4 ),
 ( 2, 2 ),
 ( 19.00000000000000000, 20.00000000000000000 ),
 ( 0.000000000000000000, 1.000000000000000000 ),
 .UNSPECIFIED. ) ;
#472422 = CARTESIAN_POINT ( 'NONE',  ( -14.98865014068354995, 14.49174493670884978, -0.5834097703902804133 ) ) ;
#472425 = DIRECTION ( 'NONE',  ( -0.000000000000000000, -0.000000000000000000, -1.000000000000000000 ) ) ;
#472424 = CARTESIAN_POINT ( 'NONE',  ( 11.02238284984229821, -9.330544015048724660, -28.12127894020924401 ) ) ;
#472426 = CARTESIAN_POINT ( 'NONE',  ( 0.000000000000000000, 8.223971550589475044, 152.2999999999999829 ) ) ;
#472427 = CARTESIAN_POINT ( 'NONE',  ( 11.23458960163609710, 8.400000000000027001, -28.49663230149241144 ) ) ;
#472428 = B_SPLINE_SURFACE_WITH_KNOTS ( 'NONE', 1, 3, ( 
 ( #53182, #295986, #784921, #120703, #546039, #363479, #184319, #605743, #303833, #426996, #669460, #124638, #367351, #609665, #64859, #307788, #549930, #247974, #188251, #128564, #80511, #681303 ),
 ( #72713, #693020, #331252, #20761, #685181, #136471, #267601, #565609, #148200, #390790, #84495, #509862, #315663, #199997, #263689, #557807, #152099, #271519, #16836, #569536, #24675, #629325 ) ),
 .UNSPECIFIED., .F., .F., .F.,
 ( 2, 2 ),
 ( 4, 2, 2, 2, 2, 2, 2, 2, 2, 2, 4 ),
 ( 0.000000000000000000, 1.000000000000000000 ),
 ( 0.000000000000000000, 0.1250000000000000000, 0.1875000000000000000, 0.2187500000000000000, 0.2500000000000000000, 0.5000000000000000000, 0.6250000000000000000, 0.6875000000000000000, 0.7187500000000000000, 0.7500000000000000000, 1.000000000000000000 ),
 .UNSPECIFIED. ) ;
#472429 = DIRECTION ( 'NONE',  ( 4.977355854763006346E-14, 1.000000000000000000, -0.000000000000000000 ) ) ;
#472430 = CIRCLE ( 'NONE', #332495, 0.8000000000000003775 ) ;
#472431 = ADVANCED_FACE ( 'NONE', ( #664108 ), #723764, .T. ) ;
#472432 = CARTESIAN_POINT ( 'NONE',  ( -11.93063019336552522, 17.81212087391034871, 9.091760145491868172 ) ) ;
#472434 =( BOUNDED_CURVE ( )  B_SPLINE_CURVE ( 2, ( #526875, #157389, #646386, #400001, #769630 ),
 .UNSPECIFIED., .F., .T. ) 
 B_SPLINE_CURVE_WITH_KNOTS ( ( 3, 2, 3 ),
 ( 0.000000000000000000, 0.8499021344123008914, 1.000000000000000000 ),
 .UNSPECIFIED. ) 
 CURVE ( )  GEOMETRIC_REPRESENTATION_ITEM ( )  RATIONAL_B_SPLINE_CURVE ( ( 0.9362380622269403929, 0.9477116193437518099, 1.000000000000000000, 0.9907655552165814949, 0.9828041125226159025 ) ) 
 REPRESENTATION_ITEM ( '' )  );
#472433 = CARTESIAN_POINT ( 'NONE',  ( -4.655763747740802927, 34.83941574893096771, -14.12550876241538766 ) ) ;
#472435 = ORIENTED_EDGE ( 'NONE', *, *, #264490, .F. ) ;
#472436 = CIRCLE ( 'NONE', #739394, 1.499999999999984013 ) ;
#472438 = VERTEX_POINT ( 'NONE', #294527 ) ;
#472437 = TOROIDAL_SURFACE ( 'NONE', #523465, 1.097377773366140064, 0.2999999999999999889 ) ;
#472440 = CARTESIAN_POINT ( 'NONE',  ( 7.160000000000152021, 6.056170419153541928, -30.26022590438526194 ) ) ;
#472439 = CARTESIAN_POINT ( 'NONE',  ( 12.99280532712059610, 25.25699022765383006, 7.238310640278617036 ) ) ;
#472442 = DIRECTION ( 'NONE',  ( -0.000000000000000000, 1.000000000000000000, -0.000000000000000000 ) ) ;
#472441 = CARTESIAN_POINT ( 'NONE',  ( -9.939596371712820054E-16, -1.440516063290970028E-15, -0.2999999999999999889 ) ) ;
#472444 = DIRECTION ( 'NONE',  ( -1.000000000000000000, -3.122502256758252154E-17, -2.775557561562891351E-17 ) ) ;
#472443 =( NAMED_UNIT ( * ) SI_UNIT ( $, .STERADIAN. ) SOLID_ANGLE_UNIT ( ) );
#472445 = CARTESIAN_POINT ( 'NONE',  ( -11.75918960163640392, -9.899999999999961275, -27.20336769850759495 ) ) ;
#472446 = ORIENTED_EDGE ( 'NONE', *, *, #91330, .T. ) ;
#472447 = LINE ( 'NONE', #174203, #785968 ) ;
#472450 = ORIENTED_EDGE ( 'NONE', *, *, #87969, .F. ) ;
#472449 =( LENGTH_UNIT ( ) NAMED_UNIT ( * ) SI_UNIT ( .MILLI., .METRE. ) );
#472448 = DIRECTION ( 'NONE',  ( 2.448487804000623008E-17, 0.3826822582060111499, -0.9238800188630273968 ) ) ;
#472451 = CARTESIAN_POINT ( 'NONE',  ( 0.1142383051652800102, 2.292739731083039967, -6.955949999999999633 ) ) ;
#472452 = CARTESIAN_POINT ( 'NONE',  ( 1.607692719527657355, -14.22399999999998599, -5.667890138088034213 ) ) ;
#472455 = VERTEX_POINT ( 'NONE', #671955 ) ;
#472454 = ORIENTED_EDGE ( 'NONE', *, *, #265502, .F. ) ;
#472453 = MECHANICAL_DESIGN_GEOMETRIC_PRESENTATION_REPRESENTATION (  '', ( #447034 ), #154728 ) ;
#472457 = FACE_OUTER_BOUND ( 'NONE', #437230, .T. ) ;
#472456 = LINE ( 'NONE', #237890, #746111 ) ;
#472458 = CARTESIAN_POINT ( 'NONE',  ( 46.98999999999999488, 16.74999994400000247, -39.26969999999979422 ) ) ;
#472459 = CARTESIAN_POINT ( 'NONE',  ( 4.749462999466366853, -16.77424666084631255, -14.70177175876936637 ) ) ;
#472460 = ORIENTED_EDGE ( 'NONE', *, *, #200597, .F. ) ;
#472461 = UNCERTAINTY_MEASURE_WITH_UNIT (LENGTH_MEASURE( 1.000000000000000082E-05 ), #698201, 'distance_accuracy_value', 'NONE');
#472462 = CARTESIAN_POINT ( 'NONE',  ( -10.09521482718440843, 8.836200073045006320, -3.106875104032071011 ) ) ;
#472463 = SURFACE_STYLE_USAGE ( .BOTH. , #774810 ) ;
#472465 = CARTESIAN_POINT ( 'NONE',  ( 27.64937412045463461, 4.019419320499823201, -2.506528393321253656 ) ) ;
#472464 = DIRECTION ( 'NONE',  ( 0.000000000000000000, 1.000000000000000000, 0.000000000000000000 ) ) ;
#472466 = CARTESIAN_POINT ( 'NONE',  ( 9.774381493850770042, -8.507666696464900369, -3.169036500218889607 ) ) ;
#472467 = FACE_OUTER_BOUND ( 'NONE', #683595, .T. ) ;
#472469 = CARTESIAN_POINT ( 'NONE',  ( 3.151867367300539513, 36.09210810119697044, 14.66511957329178628 ) ) ;
#472468 =( LENGTH_UNIT ( ) NAMED_UNIT ( * ) SI_UNIT ( .MILLI., .METRE. ) );
#472472 = CARTESIAN_POINT ( 'NONE',  ( 10.53286466982149960, 8.838685604644259897, -28.22751842863739924 ) ) ;
#472471 = FACE_OUTER_BOUND ( 'NONE', #732971, .T. ) ;
#472470 = CARTESIAN_POINT ( 'NONE',  ( -14.57084145677356979, 26.84788034507333521, -3.562422839301993438 ) ) ;
#472473 = CARTESIAN_POINT ( 'NONE',  ( 2.783999677279157758, 36.17494366150738472, 14.73938129627870275 ) ) ;
#472474 = CARTESIAN_POINT ( 'NONE',  ( -13.19999999999999929, -14.50000000000000533, -0.2999999999999933276 ) ) ;
#472475 = DIRECTION ( 'NONE',  ( -1.000000000000000000, 0.000000000000000000, 0.000000000000000000 ) ) ;
#472478 = CARTESIAN_POINT ( 'NONE',  ( 0.7890098805732148612, 14.45199550004361377, 1.833217892660310433 ) ) ;
#472477 = CARTESIAN_POINT ( 'NONE',  ( -2.074610908586731028, 35.62467483205936247, -14.72759725577322421 ) ) ;
#472476 = CARTESIAN_POINT ( 'NONE',  ( 6.275881192008094800, 0.9677201589353994216, -138.1855615378403002 ) ) ;
#472479 = ORIENTED_EDGE ( 'NONE', *, *, #165069, .T. ) ;
#472480 = VECTOR ( 'NONE', #116276, 1000.000000000000000 ) ;
#472481 = FILL_AREA_STYLE_COLOUR ( '', #778904 ) ;
#472482 = CARTESIAN_POINT ( 'NONE',  ( -0.8805198562989962063, 2.125762979015886955, -152.9288359374999686 ) ) ;
#472483 = ORIENTED_EDGE ( 'NONE', *, *, #675644, .F. ) ;
#472484 = ORIENTED_EDGE ( 'NONE', *, *, #98850, .T. ) ;
#472485 = DIRECTION ( 'NONE',  ( 0.000000000000000000, 1.000000000000000000, 0.000000000000000000 ) ) ;
#472486 = CARTESIAN_POINT ( 'NONE',  ( 8.610000000000148646, -0.1499999999998020139, -27.27500000000000213 ) ) ;
#472489 = VERTEX_POINT ( 'NONE', #787330 ) ;
#472488 = UNCERTAINTY_MEASURE_WITH_UNIT (LENGTH_MEASURE( 1.000000000000000082E-05 ), #403482, 'distance_accuracy_value', 'NONE');
#472487 = CARTESIAN_POINT ( 'NONE',  ( 10.55000000000000426, 7.882010219911371962, -27.52149917591250983 ) ) ;
#472491 = VERTEX_POINT ( 'NONE', #354258 ) ;
#472490 = CARTESIAN_POINT ( 'NONE',  ( 13.54999999999999893, -9.900000000000000355, -27.85000000000000142 ) ) ;
#472492 = CARTESIAN_POINT ( 'NONE',  ( 12.62280922571020092, 8.118923972760210717, -3.088751578862242386 ) ) ;
#472493 = CARTESIAN_POINT ( 'NONE',  ( -59.10000000000001563, 8.032283592809841721, -5.605642923024640289 ) ) ;
#472495 = ADVANCED_FACE ( 'NONE', ( #604294 ), #656341, .T. ) ;
#472494 = CARTESIAN_POINT ( 'NONE',  ( -3.037560260196384032, 0.02540000000000792318, -12.17143120986965066 ) ) ;
#472496 = ORIENTED_EDGE ( 'NONE', *, *, #292762, .F. ) ;
#472497 = CARTESIAN_POINT ( 'NONE',  ( 12.03496009068306449, 8.960711609577789005, -27.95164068583126493 ) ) ;
#472499 = ORIENTED_EDGE ( 'NONE', *, *, #154685, .T. ) ;
#472498 = CARTESIAN_POINT ( 'NONE',  ( 25.90909398971074751, 10.45765177709265359, -6.397770331663738652 ) ) ;
#472500 = ORIENTED_EDGE ( 'NONE', *, *, #315289, .T. ) ;
#472501 = CARTESIAN_POINT ( 'NONE',  ( -10.37853960163640643, 8.613569957361828955, -1.989654846299378388 ) ) ;
#472505 = LINE ( 'NONE', #767036, #411812 ) ;
#472504 = CARTESIAN_POINT ( 'NONE',  ( -12.83978900991910521, 8.943809992728324332, -28.29819004162423113 ) ) ;
#472503 = FILL_AREA_STYLE_COLOUR ( '', #575950 ) ;
#472502 = CONTEXT_DEPENDENT_SHAPE_REPRESENTATION ( #287747, #48035 ) ;
#472506 = SURFACE_STYLE_FILL_AREA ( #98812 ) ;
#472507 = CARTESIAN_POINT ( 'NONE',  ( 11.55522293496939845, -8.679999999999999716, -3.084974226119299612 ) ) ;
#472508 = CARTESIAN_POINT ( 'NONE',  ( 7.060000000000144382, 1.550390561632061903, -30.44578048082330213 ) ) ;
#472509 = ORIENTED_EDGE ( 'NONE', *, *, #576097, .F. ) ;
#472512 = VECTOR ( 'NONE', #281394, 1000.000000000000000 ) ;
#472511 = CARTESIAN_POINT ( 'NONE',  ( 10.70838842074648767, -9.795890263930617792, -27.29976263044427753 ) ) ;
#472510 = CARTESIAN_POINT ( 'NONE',  ( 12.52713842074651218, -10.46000000000000618, -27.52668384925382838 ) ) ;
#472514 = CARTESIAN_POINT ( 'NONE',  ( 4.515449183455453763, 2.751946349728387364, -14.33363579790812636 ) ) ;
#472513 = SURFACE_SIDE_STYLE ('',( #543864 ) ) ;
#472515 = DIRECTION ( 'NONE',  ( 0.000000000000000000, 0.9994593129194487835, 0.03287980867620064751 ) ) ;
#472517 = ADVANCED_FACE ( 'NONE', ( #477149 ), #181326, .F. ) ;
#472516 = CARTESIAN_POINT ( 'NONE',  ( 8.749208263869590496, 6.790183438022149964, -26.95000000000000284 ) ) ;
#472520 = VERTEX_POINT ( 'NONE', #496705 ) ;
#472519 = ORIENTED_EDGE ( 'NONE', *, *, #54182, .F. ) ;
#472518 = CARTESIAN_POINT ( 'NONE',  ( 8.835000000000160725, 1.765000000000199964, -26.60200000000000031 ) ) ;
#472521 = CARTESIAN_POINT ( 'NONE',  ( -11.11418702739743125, 7.967972453158245649, -27.28124221372425495 ) ) ;
#472522 = CARTESIAN_POINT ( 'NONE',  ( 3.199556913715272177, 35.63099096137252531, 14.65478882789264503 ) ) ;
#472524 = EDGE_CURVE ( 'NONE', #378916, #102455, #357448, .T. ) ;
#472523 = CARTESIAN_POINT ( 'NONE',  ( 9.983426477795950049, 8.183738139477465978, -27.23196186331307089 ) ) ;
#472526 =( NAMED_UNIT ( * ) PLANE_ANGLE_UNIT ( ) SI_UNIT ( $, .RADIAN. ) );
#472525 =( LENGTH_UNIT ( ) NAMED_UNIT ( * ) SI_UNIT ( .MILLI., .METRE. ) );
#472527 = SURFACE_STYLE_USAGE ( .BOTH. , #218355 ) ;
#472528 = CARTESIAN_POINT ( 'NONE',  ( 13.74032113310211933, 24.85553958562334742, 6.016942114008174691 ) ) ;
#472529 = EDGE_CURVE ( 'NONE', #697414, #674624, #367252, .T. ) ;
#472530 = CARTESIAN_POINT ( 'NONE',  ( -3.257927978599501351E-15, 28.87999999999999545, 32.62279999999999802 ) ) ;
#472532 = CARTESIAN_POINT ( 'NONE',  ( -11.94580058459545846, -10.40245118387342238, -28.13028759345826657 ) ) ;
#472531 = CARTESIAN_POINT ( 'NONE',  ( 24.71219856692598427, -13.03651955043299537, -2.811299679487178071 ) ) ;
#472533 = COLOUR_RGB ( '',1.000000000000000000, 1.000000000000000000, 1.000000000000000000 ) ;
#472534 = CARTESIAN_POINT ( 'NONE',  ( -13.46200000000000507, 14.07889310120217452, 2.776707889089670811 ) ) ;
#472535 = CARTESIAN_POINT ( 'NONE',  ( 32.37823951687407487, 43.66259994400000011, -32.37823951687442303 ) ) ;
#472537 = CARTESIAN_POINT ( 'NONE',  ( -11.02514508275499416, 8.400000000000023448, -27.20337086938921800 ) ) ;
#472536 = VECTOR ( 'NONE', #639151, 1000.000000000000000 ) ;
#472538 = PRESENTATION_STYLE_ASSIGNMENT (( #114595 ) ) ;
#472540 = COLOUR_RGB ( '',1.000000000000000000, 1.000000000000000000, 1.000000000000000000 ) ;
#472539 = CARTESIAN_POINT ( 'NONE',  ( -13.43745657582644881, -15.48375333915367236, 6.013778182409342143 ) ) ;
#472541 = ADVANCED_FACE ( 'NONE', ( #373746 ), #568061, .F. ) ;
#472543 = CARTESIAN_POINT ( 'NONE',  ( -14.11290826322729330, -12.02209699060886727, -29.64999999999999858 ) ) ;
#472542 = CIRCLE ( 'NONE', #129773, 14.99999999999999467 ) ;
#472544 = CARTESIAN_POINT ( 'NONE',  ( -11.14180767767519775, -9.339999999999964331, -28.17331615074618156 ) ) ;
#472546 = CARTESIAN_POINT ( 'NONE',  ( 11.69682601316928761, -9.299999999999986500, -3.119615242270673772 ) ) ;
#472545 = CARTESIAN_POINT ( 'NONE',  ( 14.40000000000000213, -4.549999999999999822, -0.4499999999999749756 ) ) ;
#472548 = ORIENTED_EDGE ( 'NONE', *, *, #418652, .F. ) ;
#472547 = EDGE_CURVE ( 'NONE', #106834, #257999, #215010, .T. ) ;
#472550 = CARTESIAN_POINT ( 'NONE',  ( 2.125762979015845211, 0.8805198562990381728, -153.0776640624999629 ) ) ;
#472549 = DIRECTION ( 'NONE',  ( 0.000000000000000000, -1.000000000000000000, 0.000000000000000000 ) ) ;
#472552 = ORIENTED_EDGE ( 'NONE', *, *, #308084, .F. ) ;
#472551 = SURFACE_SIDE_STYLE ('',( #341723 ) ) ;
#472553 = CARTESIAN_POINT ( 'NONE',  ( 13.17877252892366791, 24.29547762908788044, 6.893951471122676367 ) ) ;
#472554 = CARTESIAN_POINT ( 'NONE',  ( -11.34526998982259904, 7.829284754625600584, -2.600000000000000089 ) ) ;
#472556 = CARTESIAN_POINT ( 'NONE',  ( 11.07305767767499916, 7.975535327887932624, -27.48471963900478698 ) ) ;
#472555 = CARTESIAN_POINT ( 'NONE',  ( 1.567244251809582822, 0.6491738246508454990, -145.5122343749999345 ) ) ;
#472557 = CARTESIAN_POINT ( 'NONE',  ( -59.47478758374303709, -4.379798426472548911, 0.8386545033580252717 ) ) ;
#472558 = CARTESIAN_POINT ( 'NONE',  ( 10.69318760159630166, -7.970139048518006142, -2.100491109548068724 ) ) ;
#472559 = CARTESIAN_POINT ( 'NONE',  ( 11.53495892072159990, -9.899999999999948841, -28.51826536235833132 ) ) ;
#472561 = PRESENTATION_LAYER_ASSIGNMENT (  '', '', ( #741222 ) ) ;
#472560 = CARTESIAN_POINT ( 'NONE',  ( 9.774456415169460399, 8.293333302762569303, -3.169036133483309925 ) ) ;
#472563 = CARTESIAN_POINT ( 'NONE',  ( -9.818187601596605418, -7.970139048518018576, -3.099508890451940779 ) ) ;
#472562 = CARTESIAN_POINT ( 'NONE',  ( 7.685000000000147935, 2.685000000000202558, -29.35000000000000142 ) ) ;
#472564 = VECTOR ( 'NONE', #37471, 1000.000000000000000 ) ;
#472568 = EDGE_CURVE ( 'NONE', #295512, #349745, #143345, .T. ) ;
#472567 = PRESENTATION_STYLE_ASSIGNMENT (( #476477 ) ) ;
#472566 = CARTESIAN_POINT ( 'NONE',  ( 13.02244800315479978, 8.978761802197549713, -27.85000000000000142 ) ) ;
#472565 = CARTESIAN_POINT ( 'NONE',  ( 12.11936982284755437, 7.898722386810219653, -2.298775227746892469 ) ) ;
#472569 = DIRECTION ( 'NONE',  ( -0.000000000000000000, 1.000000000000000000, -0.000000000000000000 ) ) ;
#472570 = CARTESIAN_POINT ( 'NONE',  ( 1.731850124942658397E-15, 0.3968749999999974798, -0.02539999999999935712 ) ) ;
#472571 = DIRECTION ( 'NONE',  ( 0.7071067811865489050, 6.242245727565916229E-36, 0.7071067811865462405 ) ) ;
#472573 = VERTEX_POINT ( 'NONE', #492765 ) ;
#472572 = PRESENTATION_STYLE_ASSIGNMENT (( #491098 ) ) ;
#472574 = CYLINDRICAL_SURFACE ( 'NONE', #206830, 0.5599999999999997202 ) ;
#472575 = CARTESIAN_POINT ( 'NONE',  ( -10.17397293496970079, 8.504109736069331404, -3.150237369555670242 ) ) ;
#472576 = EDGE_CURVE ( 'NONE', #131360, #504996, #448940, .T. ) ;
#472577 = ORIENTED_EDGE ( 'NONE', *, *, #770346, .F. ) ;
#472579 = EDGE_CURVE ( 'NONE', #210107, #9238, #44458, .T. ) ;
#472578 = VECTOR ( 'NONE', #330877, 1000.000000000000000 ) ;
#472581 = ORIENTED_EDGE ( 'NONE', *, *, #705565, .F. ) ;
#472580 = CARTESIAN_POINT ( 'NONE',  ( 13.10996680637380862, 19.76464776197564888, 7.288948512368989441 ) ) ;
#472582 = EDGE_CURVE ( 'NONE', #520846, #538311, #206904, .T. ) ;
#472583 = ORIENTED_EDGE ( 'NONE', *, *, #732737, .T. ) ;
#472585 = VERTEX_POINT ( 'NONE', #445023 ) ;
#472584 = SURFACE_STYLE_FILL_AREA ( #98882 ) ;
#472587 = VERTEX_POINT ( 'NONE', #687689 ) ;
#472586 = ORIENTED_EDGE ( 'NONE', *, *, #517027, .T. ) ;
#472588 = SURFACE_STYLE_FILL_AREA ( #238033 ) ;
#472590 = FACE_OUTER_BOUND ( 'NONE', #725832, .T. ) ;
#472589 =( NAMED_UNIT ( * ) PLANE_ANGLE_UNIT ( ) SI_UNIT ( $, .RADIAN. ) );
#472592 = CARTESIAN_POINT ( 'NONE',  ( 9.773180185458484104, -8.821789429500494606, -3.090129585410818169 ) ) ;
#472591 = B_SPLINE_CURVE_WITH_KNOTS ( 'NONE', 3,
 ( #621354, #633173, #88313, #331142, #573364 ),
 .UNSPECIFIED., .F., .F.,
 ( 4, 1, 4 ),
 ( 0.000000000000000000, 0.5495613043762194172, 1.000000000000000000 ),
 .UNSPECIFIED. ) ;
#472593 = COLOUR_RGB ( '',0.7529411764705882248, 0.7529411764705882248, 0.7529411764705882248 ) ;
#472594 =( GEOMETRIC_REPRESENTATION_CONTEXT ( 3 ) GLOBAL_UNCERTAINTY_ASSIGNED_CONTEXT ( ( #383685 ) ) GLOBAL_UNIT_ASSIGNED_CONTEXT ( ( #471340, #463504, #221052 ) ) REPRESENTATION_CONTEXT ( 'NONE', 'WORKASPACE' ) );
#472596 = VECTOR ( 'NONE', #294531, 999.9999999999998863 ) ;
#472595 = CARTESIAN_POINT ( 'NONE',  ( -10.97228960163639933, -10.46000000000000085, -27.85000000000000142 ) ) ;
#472597 = CARTESIAN_POINT ( 'NONE',  ( -59.39652571618874077, -4.498800024047818091, 0.8976420607535869900 ) ) ;
#472598 = CARTESIAN_POINT ( 'NONE',  ( 13.01395626830280072, 8.679999999999999716, -28.33497422611930361 ) ) ;
#472599 = CARTESIAN_POINT ( 'NONE',  ( -10.38909124998916766, 14.70828239347355826, 1.596403798077227210 ) ) ;
#472601 = ADVANCED_FACE ( 'NONE', ( #79065 ), #332485, .T. ) ;
#472600 = ORIENTED_EDGE ( 'NONE', *, *, #404321, .T. ) ;
#472602 = VERTEX_POINT ( 'NONE', #643565 ) ;
#472603 = CARTESIAN_POINT ( 'NONE',  ( -11.76693018545869940, -9.619999999999999218, -27.36502577388069923 ) ) ;
#472605 = DIRECTION ( 'NONE',  ( -0.000000000000000000, 1.000000000000000000, -0.000000000000000000 ) ) ;
#472604 = CARTESIAN_POINT ( 'NONE',  ( 12.57625626830278520, 7.840000000000022062, -28.17331615074622420 ) ) ;
#472606 = PRESENTATION_LAYER_ASSIGNMENT (  '', '', ( #308281 ) ) ;
#472607 = ORIENTED_EDGE ( 'NONE', *, *, #377193, .F. ) ;
#472609 = CIRCLE ( 'NONE', #53128, 15.25000000000002309 ) ;
#472608 =( GEOMETRIC_REPRESENTATION_CONTEXT ( 3 ) GLOBAL_UNCERTAINTY_ASSIGNED_CONTEXT ( ( #244084 ) ) GLOBAL_UNIT_ASSIGNED_CONTEXT ( ( #394806, #760569, #390861 ) ) REPRESENTATION_CONTEXT ( 'NONE', 'WORKASPACE' ) );
#472610 = PRESENTATION_STYLE_ASSIGNMENT (( #637015 ) ) ;
#472611 = DIRECTION ( 'NONE',  ( -4.318301973697643617E-17, 2.993521775790909882E-19, 1.000000000000000000 ) ) ;
#472612 = CIRCLE ( 'NONE', #612247, 2.552700000007505743 ) ;
#472613 = CARTESIAN_POINT ( 'NONE',  ( -25.00000000000000000, 35.79999999999999716, 18.19999999999999574 ) ) ;
#472614 = SURFACE_SIDE_STYLE ('',( #106756 ) ) ;
#472616 = ORIENTED_EDGE ( 'NONE', *, *, #7658, .F. ) ;
#472615 = ORIENTED_EDGE ( 'NONE', *, *, #762372, .T. ) ;
#472617 = UNCERTAINTY_MEASURE_WITH_UNIT (LENGTH_MEASURE( 1.000000000000000082E-05 ), #429337, 'distance_accuracy_value', 'NONE');
#472620 =( GEOMETRIC_REPRESENTATION_CONTEXT ( 3 ) GLOBAL_UNCERTAINTY_ASSIGNED_CONTEXT ( ( #760267 ) ) GLOBAL_UNIT_ASSIGNED_CONTEXT ( ( #433369, #11459, #719896 ) ) REPRESENTATION_CONTEXT ( 'NONE', 'WORKASPACE' ) );
#472619 = DIRECTION ( 'NONE',  ( -5.140468056807921374E-17, 1.180979565369634230E-16, 1.000000000000000000 ) ) ;
#472618 = CARTESIAN_POINT ( 'NONE',  ( 2.405809382195251941E-16, 0.3968749999999968692, -13.20800000000001084 ) ) ;
#472621 = CARTESIAN_POINT ( 'NONE',  ( 8.393196532160009937, 60.86883655000000459, -38.56217073316693700 ) ) ;
#472622 = PRESENTATION_LAYER_ASSIGNMENT (  '', '', ( #218447 ) ) ;
#472623 = DIRECTION ( 'NONE',  ( -7.310455096165886638E-17, -1.000000000000000000, -2.775557561561324106E-17 ) ) ;
#472624 = PLANE ( 'NONE',  #760125 ) ;
#472625 = PRESENTATION_LAYER_ASSIGNMENT (  '', '', ( #28077 ) ) ;
#472626 = ORIENTED_EDGE ( 'NONE', *, *, #453314, .F. ) ;
#472628 = PLANE ( 'NONE',  #512826 ) ;
#472627 = FILL_AREA_STYLE ('',( #345781 ) ) ;
#472630 = ORIENTED_EDGE ( 'NONE', *, *, #576285, .T. ) ;
#472629 = FILL_AREA_STYLE_COLOUR ( '', #443162 ) ;
#472632 = ADVANCED_FACE ( 'NONE', ( #210261 ), #550452, .T. ) ;
#472631 = CARTESIAN_POINT ( 'NONE',  ( 12.30299477076853343, -9.034543320479530237, -2.966353756891357385 ) ) ;
#472634 = EDGE_CURVE ( 'NONE', #237641, #501310, #641735, .T. ) ;
#472633 = AXIS2_PLACEMENT_3D ( 'NONE', #300744, #233164, #598744 ) ;
#472635 = CARTESIAN_POINT ( 'NONE',  ( 11.10770626830285934, -8.824464672112069863, -2.234719639004805192 ) ) ;
#472636 = CARTESIAN_POINT ( 'NONE',  ( 0.000000000000000000, 2.539999999999996039, 0.000000000000000000 ) ) ;
#472637 = CARTESIAN_POINT ( 'NONE',  ( 11.03739255904350003, -9.475340813944061580, -27.35653568760848131 ) ) ;
#472638 = CARTESIAN_POINT ( 'NONE',  ( 2.082800000000022855, 4.090405465200674388E-14, -153.2016874999999345 ) ) ;
#472639 = ORIENTED_EDGE ( 'NONE', *, *, #259131, .F. ) ;
#472642 = CARTESIAN_POINT ( 'NONE',  ( 13.76222527801026096, 20.92981886243469347, 5.639796394744402086 ) ) ;
#472641 = CARTESIAN_POINT ( 'NONE',  ( 10.44588842074650437, -9.035359386862324982, -2.479784431710221781 ) ) ;
#472640 = CARTESIAN_POINT ( 'NONE',  ( -10.20353960163640394, -8.613569957361828955, -3.210345153700590259 ) ) ;
#472645 = CARTESIAN_POINT ( 'NONE',  ( -10.69389101100860096, 8.613569957361853824, -27.23965484629940192 ) ) ;
#472644 = CARTESIAN_POINT ( 'NONE',  ( 9.634999999999999787, 3.985000000000188169, -26.45200000000000173 ) ) ;
#472643 = LINE ( 'NONE', #543984, #566801 ) ;
#472646 = VERTEX_POINT ( 'NONE', #67459 ) ;
#472648 = CARTESIAN_POINT ( 'NONE',  ( 0.000000000000000000, -4.472172583838320849E-15, -34.10474726364120812 ) ) ;
#472647 = CARTESIAN_POINT ( 'NONE',  ( -10.26901351879210011, -10.42857440818139914, -27.66504299143949552 ) ) ;
#472649 = CARTESIAN_POINT ( 'NONE',  ( -11.49110332315599869, -9.329284754625572162, -27.52049739945249485 ) ) ;
#472650 = CARTESIAN_POINT ( 'NONE',  ( 11.20542293496940012, -10.17999999999999972, -28.33497422611930361 ) ) ;
#472651 = ORIENTED_EDGE ( 'NONE', *, *, #292321, .T. ) ;
#472652 = FILL_AREA_STYLE_COLOUR ( '', #381950 ) ;
#472654 = DIRECTION ( 'NONE',  ( 2.227757948682349960E-15, -6.737315577492494201E-30, 1.000000000000000000 ) ) ;
#472653 = CARTESIAN_POINT ( 'NONE',  ( 1.259312221871689008, -14.22399999999998599, -4.467855662182879328 ) ) ;
#472655 = CARTESIAN_POINT ( 'NONE',  ( 5.221826449689666916, 14.71089889445751808, 1.496483656750783542 ) ) ;
#472656 = CARTESIAN_POINT ( 'NONE',  ( 10.03755508741320135, -8.613569957361814744, -1.989654846299419910 ) ) ;
#472657 = DIRECTION ( 'NONE',  ( -0.006479235638772408955, 0.000000000000000000, -0.9999790095324686545 ) ) ;
#472658 = UNCERTAINTY_MEASURE_WITH_UNIT (LENGTH_MEASURE( 1.000000000000000082E-05 ), #446329, 'distance_accuracy_value', 'NONE');
#472660 = CARTESIAN_POINT ( 'NONE',  ( -11.53625870909603712, -7.899243834722613933, -2.211698743551041346 ) ) ;
#472659 = COLOUR_RGB ( '',1.000000000000000000, 1.000000000000000000, 1.000000000000000000 ) ;
#472662 = DIRECTION ( 'NONE',  ( -1.000000000000000000, 0.000000000000000000, 0.000000000000000000 ) ) ;
#472661 =( LENGTH_UNIT ( ) NAMED_UNIT ( * ) SI_UNIT ( .MILLI., .METRE. ) );
#472663 = CARTESIAN_POINT ( 'NONE',  ( 10.18571396158805165, 34.23006232206876831, 27.01488742404502830 ) ) ;
#472664 =( LENGTH_UNIT ( ) NAMED_UNIT ( * ) SI_UNIT ( .MILLI., .METRE. ) );
#472665 = EDGE_CURVE ( 'NONE', #198616, #610152, #362142, .T. ) ;
#472667 = CARTESIAN_POINT ( 'NONE',  ( 12.77456615911835058, 8.970869580598055393, -27.52040829396961286 ) ) ;
#472666 = CARTESIAN_POINT ( 'NONE',  ( 42.53415885947069341, 60.86883655000000459, -25.92629578616812225 ) ) ;
#472668 = CARTESIAN_POINT ( 'NONE',  ( -12.37259758470284865, 0.2540000000000007807, 8.898113789281701713 ) ) ;
#472671 = CARTESIAN_POINT ( 'NONE',  ( -11.23286466982169962, -8.838685604644240357, -2.977518428637379699 ) ) ;
#472670 = CARTESIAN_POINT ( 'NONE',  ( 21.54699426250674676, 17.78681089511142943, -2.439917952077408803 ) ) ;
#472669 = CARTESIAN_POINT ( 'NONE',  ( -56.50000000000000711, 9.978885299999994629, -4.653229200000002841 ) ) ;
#472672 = LINE ( 'NONE', #715397, #716599 ) ;
#472673 = EDGE_CURVE ( 'NONE', #64000, #416610, #735669, .T. ) ;
#472674 = B_SPLINE_CURVE_WITH_KNOTS ( 'NONE', 3,
 ( #372810, #615164, #428511, #619082 ),
 .UNSPECIFIED., .F., .F.,
 ( 4, 4 ),
 ( 0.000000000000000000, 1.000000000000000000 ),
 .UNSPECIFIED. ) ;
#472676 = CARTESIAN_POINT ( 'NONE',  ( -13.73877294943579841, 6.025156058867370490, -2.600000000000000089 ) ) ;
#472675 = CARTESIAN_POINT ( 'NONE',  ( 11.42593507122444052, -8.333119897184491975, -2.033215888734090093 ) ) ;
#472677 = CARTESIAN_POINT ( 'NONE',  ( -0.8627240077107928284, 2.082799999999967788, -152.0606718750000255 ) ) ;
#472678 = SURFACE_STYLE_FILL_AREA ( #727113 ) ;
#472679 = CARTESIAN_POINT ( 'NONE',  ( -2.616134121687777370, 18.56639942220914818, 30.56779543451447978 ) ) ;
#472680 = CARTESIAN_POINT ( 'NONE',  ( -126.9999999999999716, 6.499999999999999112, -121.5000000000000284 ) ) ;
#472681 = CARTESIAN_POINT ( 'NONE',  ( 12.69999999999998863, 12.70000000000000107, -117.8000000000000114 ) ) ;
#472682 = CARTESIAN_POINT ( 'NONE',  ( 12.00214420904820933, 18.82866579603485846, -8.783777284227209492 ) ) ;
#472683 = B_SPLINE_CURVE_WITH_KNOTS ( 'NONE', 3,
 ( #427070, #474794, #590135, #292150 ),
 .UNSPECIFIED., .F., .F.,
 ( 4, 4 ),
 ( 3.432892967582257112E-07, 0.0003657684566194805472 ),
 .UNSPECIFIED. ) ;
#472684 =( BOUNDED_SURFACE ( )  B_SPLINE_SURFACE ( 1, 2, ( 
 ( #198827, #433635, #441415, #246812, #187077, #676194, #595938, #139182, #131359, #310527, #314498, #556640, #11735, #437545, #739748, #254706, #75460, #684013, #668280, #493054, #183127, #123449, #735819, #680150, #135294, #377964, #489143, #612438, #366187, #608496, #552683, #496982, #429730, #63664, #604568, #374044, #59785, #318358, #560557, #242902, #67619, #15653, #258628, #250761, #306604, #548770, #3873, #393566, #624242, #755355, #687973, #214510, #457016, #19588, #572298, #210564, #91182, #202734, #445317, #87264, #576234 ),
 ( #759326, #632097, #508704, #636013, #699679, #333973, #691876, #385737, #83307, #262512, #695763, #147043, #564444, #266434, #330072, #27504, #270337, #504822, #747564, #512631, #453099, #154892, #397486, #628175, #326145, #79337, #150910, #274293, #31405, #206656, #516564, #639959, #389627, #381830, #322266, #143112, #751468, #568351, #449225, #23502, #471724, #531340, #105849, #169580, #726151, #416238, #483431, #121623, #543058, #54096, #352706, #594907, #177399, #785830, #181310, #50192, #241085, #292995, #420107, #423997, #244994 ),
 ( #535305, #666495, #364386, #662614, #778036, #296917, #781905, #109826, #117718, #233247, #487315, #606673, #46228, #658726, #348778, #546954, #2042, #304761, #57974, #165645, #300827, #654816, #475615, #289066, #61881, #356616, #408379, #113770, #650849, #590969, #598843, #774080, #229291, #714443, #412332, #360510, #539184, #718362, #237182, #173506, #479545, #722262, #602772, #197051, #730027, #133471, #737932, #312654, #431835, #618488, #77556, #189176, #674371, #65786, #9901, #614559, #435728, #566508, #200905, #626354, #185235 ),
 ( #193125, #320464, #324339, #376135, #308694, #129504, #554797, #495155, #550861, #372213, #5981, #69706, #503006, #670395, #81460, #252863, #678309, #745737, #316566, #73659, #558737, #13867, #686123, #439617, #562636, #741836, #427917, #256839, #499091, #682217, #137391, #380032, #622390, #21695, #17763, #260692, #443513, #125583, #141303, #383915, #264619, #368273, #610603, #248916, #491234, #733990, #387808, #328231, #459092, #578314, #455217, #149130, #272466, #276372, #634169, #33498, #570463, #339953, #701753, #403502, #336075 ) ),
 .UNSPECIFIED., .F., .F., .F. ) 
 B_SPLINE_SURFACE_WITH_KNOTS ( ( 2, 1, 1, 2 ),
 ( 3, 2, 2, 2, 2, 2, 2, 2, 2, 2, 2, 2, 2, 2, 2, 2, 2, 2, 2, 2, 2, 2, 2, 2, 2, 2, 2, 2, 2, 2, 3 ),
 ( -0.01016273344572852025, -6.211232250348149833E-05, 1.000000000000000000, 1.010000000000000009 ),
 ( 0.000000000000000000, 0.03333333333333329818, 0.06666666666666669350, 0.1000000000000000056, 0.1333333333333329984, 0.1666666666666670182, 0.2000000000000000111, 0.2333333333333330040, 0.2666666666666669960, 0.2999999999999999889, 0.3333333333333329818, 0.3666666666666669738, 0.4000000000000000222, 0.4333333333333329596, 0.4666666666666670071, 0.5000000000000000000, 0.5333333333333329929, 0.5666666666666670960, 0.5999999999999999778, 0.6333333333333330817, 0.6666666666666670737, 0.6999999999999999556, 0.7333333333333330595, 0.7666666666666670515, 0.8000000000000000444, 0.8333333333333330373, 0.8666666666666670293, 0.9000000000000000222, 0.9333333333333330151, 0.9666666666666670071, 1.000000000000000000 ),
 .UNSPECIFIED. ) 
 GEOMETRIC_REPRESENTATION_ITEM ( )  RATIONAL_B_SPLINE_SURFACE ( (
 ( 1.000000000000000000, 0.8660254037844389297, 1.000000000000000000, 0.8660254037844389297, 1.000000000000000000, 0.8660254037844389297, 1.000000000000000000, 0.8660254037844389297, 1.000000000000000000, 0.8660254037844389297, 1.000000000000000000, 0.8660254037844389297, 1.000000000000000000, 0.8660254037844389297, 1.000000000000000000, 0.8660254037844389297, 1.000000000000000000, 0.8660254037844389297, 1.000000000000000000, 0.8660254037844389297, 1.000000000000000000, 0.8660254037844389297, 1.000000000000000000, 0.8660254037844389297, 1.000000000000000000, 0.8660254037844389297, 1.000000000000000000, 0.8660254037844389297, 1.000000000000000000, 0.8660254037844389297, 1.000000000000000000, 0.8660254037844389297, 1.000000000000000000, 0.8660254037844389297, 1.000000000000000000, 0.8660254037844389297, 1.000000000000000000, 0.8660254037844389297, 1.000000000000000000, 0.8660254037844389297, 1.000000000000000000, 0.8660254037844389297, 1.000000000000000000, 0.8660254037844389297, 1.000000000000000000, 0.8660254037844389297, 1.000000000000000000, 0.8660254037844389297, 1.000000000000000000, 0.8660254037844389297, 1.000000000000000000, 0.8660254037844389297, 1.000000000000000000, 0.8660254037844389297, 1.000000000000000000, 0.8660254037844389297, 1.000000000000000000, 0.8660254037844389297, 1.000000000000000000, 0.8660254037844389297, 1.000000000000000000),
 ( 1.000000000000000000, 0.8660254037844389297, 1.000000000000000000, 0.8660254037844389297, 1.000000000000000000, 0.8660254037844389297, 1.000000000000000000, 0.8660254037844389297, 1.000000000000000000, 0.8660254037844389297, 1.000000000000000000, 0.8660254037844389297, 1.000000000000000000, 0.8660254037844389297, 1.000000000000000000, 0.8660254037844389297, 1.000000000000000000, 0.8660254037844389297, 1.000000000000000000, 0.8660254037844389297, 1.000000000000000000, 0.8660254037844389297, 1.000000000000000000, 0.8660254037844389297, 1.000000000000000000, 0.8660254037844389297, 1.000000000000000000, 0.8660254037844389297, 1.000000000000000000, 0.8660254037844389297, 1.000000000000000000, 0.8660254037844389297, 1.000000000000000000, 0.8660254037844389297, 1.000000000000000000, 0.8660254037844389297, 1.000000000000000000, 0.8660254037844389297, 1.000000000000000000, 0.8660254037844389297, 1.000000000000000000, 0.8660254037844389297, 1.000000000000000000, 0.8660254037844389297, 1.000000000000000000, 0.8660254037844389297, 1.000000000000000000, 0.8660254037844389297, 1.000000000000000000, 0.8660254037844389297, 1.000000000000000000, 0.8660254037844389297, 1.000000000000000000, 0.8660254037844389297, 1.000000000000000000, 0.8660254037844389297, 1.000000000000000000, 0.8660254037844389297, 1.000000000000000000, 0.8660254037844389297, 1.000000000000000000),
 ( 1.000000000000000000, 0.8660254037844389297, 1.000000000000000000, 0.8660254037844389297, 1.000000000000000000, 0.8660254037844389297, 1.000000000000000000, 0.8660254037844389297, 1.000000000000000000, 0.8660254037844389297, 1.000000000000000000, 0.8660254037844389297, 1.000000000000000000, 0.8660254037844389297, 1.000000000000000000, 0.8660254037844389297, 1.000000000000000000, 0.8660254037844389297, 1.000000000000000000, 0.8660254037844389297, 1.000000000000000000, 0.8660254037844389297, 1.000000000000000000, 0.8660254037844389297, 1.000000000000000000, 0.8660254037844389297, 1.000000000000000000, 0.8660254037844389297, 1.000000000000000000, 0.8660254037844389297, 1.000000000000000000, 0.8660254037844389297, 1.000000000000000000, 0.8660254037844389297, 1.000000000000000000, 0.8660254037844389297, 1.000000000000000000, 0.8660254037844389297, 1.000000000000000000, 0.8660254037844389297, 1.000000000000000000, 0.8660254037844389297, 1.000000000000000000, 0.8660254037844389297, 1.000000000000000000, 0.8660254037844389297, 1.000000000000000000, 0.8660254037844389297, 1.000000000000000000, 0.8660254037844389297, 1.000000000000000000, 0.8660254037844389297, 1.000000000000000000, 0.8660254037844389297, 1.000000000000000000, 0.8660254037844389297, 1.000000000000000000, 0.8660254037844389297, 1.000000000000000000, 0.8660254037844389297, 1.000000000000000000),
 ( 1.000000000000000000, 0.8660254037844389297, 1.000000000000000000, 0.8660254037844389297, 1.000000000000000000, 0.8660254037844389297, 1.000000000000000000, 0.8660254037844389297, 1.000000000000000000, 0.8660254037844389297, 1.000000000000000000, 0.8660254037844389297, 1.000000000000000000, 0.8660254037844389297, 1.000000000000000000, 0.8660254037844389297, 1.000000000000000000, 0.8660254037844389297, 1.000000000000000000, 0.8660254037844389297, 1.000000000000000000, 0.8660254037844389297, 1.000000000000000000, 0.8660254037844389297, 1.000000000000000000, 0.8660254037844389297, 1.000000000000000000, 0.8660254037844389297, 1.000000000000000000, 0.8660254037844389297, 1.000000000000000000, 0.8660254037844389297, 1.000000000000000000, 0.8660254037844389297, 1.000000000000000000, 0.8660254037844389297, 1.000000000000000000, 0.8660254037844389297, 1.000000000000000000, 0.8660254037844389297, 1.000000000000000000, 0.8660254037844389297, 1.000000000000000000, 0.8660254037844389297, 1.000000000000000000, 0.8660254037844389297, 1.000000000000000000, 0.8660254037844389297, 1.000000000000000000, 0.8660254037844389297, 1.000000000000000000, 0.8660254037844389297, 1.000000000000000000, 0.8660254037844389297, 1.000000000000000000, 0.8660254037844389297, 1.000000000000000000, 0.8660254037844389297, 1.000000000000000000, 0.8660254037844389297, 1.000000000000000000) ) ) 
 REPRESENTATION_ITEM ( '' )  SURFACE ( )  );
#472685 = PRESENTATION_STYLE_ASSIGNMENT (( #230266 ) ) ;
#472686 = CARTESIAN_POINT ( 'NONE',  ( 9.639004884558477926, -17.09686999126947526, -9.021967335023234114 ) ) ;
#472688 = ORIENTED_EDGE ( 'NONE', *, *, #283473, .T. ) ;
#472687 = CARTESIAN_POINT ( 'NONE',  ( 21.32151662264027081, 22.25238264704644209, 26.94128545775555494 ) ) ;
#472689 = CARTESIAN_POINT ( 'NONE',  ( 27.53797416914137131, -4.722737050561255145, -2.506656474449828309 ) ) ;
#472690 =( NAMED_UNIT ( * ) SI_UNIT ( $, .STERADIAN. ) SOLID_ANGLE_UNIT ( ) );
#472691 = CARTESIAN_POINT ( 'NONE',  ( 14.62919676918873257, 15.26539999999999075, -3.314604333605720932 ) ) ;
#472692 = CARTESIAN_POINT ( 'NONE',  ( -13.59457349110488167, 26.80898409499491208, 6.339603698028052570 ) ) ;
#472693 = DIRECTION ( 'NONE',  ( -1.000000000000000000, 2.887634826259110225E-15, 2.342249698096820017E-15 ) ) ;
#472694 = ADVANCED_FACE ( 'NONE', ( #481202 ), #660365, .T. ) ;
#472695 = VECTOR ( 'NONE', #455833, 1000.000000000000000 ) ;
#472696 = CARTESIAN_POINT ( 'NONE',  ( -12.84512566289604329, 26.96369718346528188, 7.746253583532508813 ) ) ;
#472698 = ORIENTED_EDGE ( 'NONE', *, *, #103643, .F. ) ;
#472697 = ORIENTED_EDGE ( 'NONE', *, *, #196229, .F. ) ;
#472699 = CARTESIAN_POINT ( 'NONE',  ( 14.30000000000000071, -9.900000000000000355, -27.85000000000000142 ) ) ;
#472702 = ORIENTED_EDGE ( 'NONE', *, *, #556510, .T. ) ;
#472701 =( NAMED_UNIT ( * ) PLANE_ANGLE_UNIT ( ) SI_UNIT ( $, .RADIAN. ) );
#472700 =( GEOMETRIC_REPRESENTATION_CONTEXT ( 3 ) GLOBAL_UNCERTAINTY_ASSIGNED_CONTEXT ( ( #593165 ) ) GLOBAL_UNIT_ASSIGNED_CONTEXT ( ( #368119, #300672, #192970 ) ) REPRESENTATION_CONTEXT ( 'NONE', 'WORKASPACE' ) );
#472703 = FACE_OUTER_BOUND ( 'NONE', #220679, .T. ) ;
#472704 = VERTEX_POINT ( 'NONE', #123293 ) ;
#472706 =( NAMED_UNIT ( * ) PLANE_ANGLE_UNIT ( ) SI_UNIT ( $, .RADIAN. ) );
#472705 = CARTESIAN_POINT ( 'NONE',  ( -12.22645626830301069, -7.840000000000000746, -2.923316150746189557 ) ) ;
#472707 = VERTEX_POINT ( 'NONE', #672088 ) ;
#472709 = CARTESIAN_POINT ( 'NONE',  ( 12.55973780095394510, 25.03731995167662205, -7.966123010158749018 ) ) ;
#472708 =( GEOMETRIC_REPRESENTATION_CONTEXT ( 3 ) GLOBAL_UNCERTAINTY_ASSIGNED_CONTEXT ( ( #736861 ) ) GLOBAL_UNIT_ASSIGNED_CONTEXT ( ( #393656, #516657, #218518 ) ) REPRESENTATION_CONTEXT ( 'NONE', 'WORKASPACE' ) );
#472710 =( NAMED_UNIT ( * ) PLANE_ANGLE_UNIT ( ) SI_UNIT ( $, .RADIAN. ) );
#472711 = DIRECTION ( 'NONE',  ( 7.916454399217188800E-17, -1.711537534969349944E-16, 1.000000000000000000 ) ) ;
#472712 = DIRECTION ( 'NONE',  ( -0.000000000000000000, -0.000000000000000000, 1.000000000000000000 ) ) ;
#472714 = EDGE_CURVE ( 'NONE', #525463, #674773, #366028, .T. ) ;
#472713 = DIRECTION ( 'NONE',  ( 0.000000000000000000, -1.000000000000000000, 0.000000000000000000 ) ) ;
#472717 = ORIENTED_EDGE ( 'NONE', *, *, #42717, .T. ) ;
#472716 = EDGE_LOOP ( 'NONE', ( #142087, #452716, #63318, #45669, #693158, #406276, #519317, #716942, #97726, #492748, #785281, #760845 ) ) ;
#472715 = SURFACE_STYLE_USAGE ( .BOTH. , #607686 ) ;
#472719 = CARTESIAN_POINT ( 'NONE',  ( -13.46200000000001040, -14.26730012519328916, 2.519958722977406307 ) ) ;
#472718 = STYLED_ITEM ( 'NONE', ( #95724 ), #730119 ) ;
#472720 = CARTESIAN_POINT ( 'NONE',  ( -0.3307969158701327128, 0.02539999999999958957, -11.31692791210123339 ) ) ;
#472722 = COLOUR_RGB ( '',0.4274509803921568429, 0.4588235294117646856, 0.4941176470588235503 ) ;
#472721 = CARTESIAN_POINT ( 'NONE',  ( 5.443238964172516070, 35.25256058165653172, 13.97752321072387360 ) ) ;
#472725 = EDGE_LOOP ( 'NONE', ( #95734, #672349, #379983, #13483 ) ) ;
#472724 = CARTESIAN_POINT ( 'NONE',  ( -10.14941232970793550, 18.91299999999999315, 0.1686862520039118518 ) ) ;
#472723 = LINE ( 'NONE', #282226, #765454 ) ;
#472726 = VERTEX_POINT ( 'NONE', #727782 ) ;
#472727 = ORIENTED_EDGE ( 'NONE', *, *, #137781, .T. ) ;
#472728 = STYLED_ITEM ( 'NONE', ( #523706 ), #539313 ) ;
#472730 = CARTESIAN_POINT ( 'NONE',  ( 11.74964871942046862, 9.033662152939719192, -27.83148691377902395 ) ) ;
#472729 = CARTESIAN_POINT ( 'NONE',  ( 30.38627378001928392, 50.87647654999997826, -4.592434160435885815 ) ) ;
#472731 = B_SPLINE_CURVE_WITH_KNOTS ( 'NONE', 3,
 ( #515933, #534569, #396859, #702936, #762590, #113034, #474918, #777313, #758699, #699057, #415505, #639328 ),
 .UNSPECIFIED., .F., .F.,
 ( 4, 1, 1, 2, 2, 2, 4 ),
 ( 0.000000000000000000, 0.2500000000000043299, 0.3750000000000065503, 0.4375000000000057176, 0.5000000000000048850, 0.7500000000000025535, 1.000000000000000000 ),
 .UNSPECIFIED. ) ;
#472732 = CARTESIAN_POINT ( 'NONE',  ( -8.357073769664381757, 14.68196250905026545, 2.601519633078602567 ) ) ;
#472733 = LINE ( 'NONE', #99038, #291469 ) ;
#472735 =( NAMED_UNIT ( * ) SI_UNIT ( $, .STERADIAN. ) SOLID_ANGLE_UNIT ( ) );
#472734 = CARTESIAN_POINT ( 'NONE',  ( -11.20502293496970125, -8.120000000000000995, -3.084974226119280072 ) ) ;
#472737 = DIRECTION ( 'NONE',  ( -1.000000000000000000, -0.000000000000000000, -0.000000000000000000 ) ) ;
#472736 = DIRECTION ( 'NONE',  ( -0.000000000000000000, 1.000000000000000000, -0.000000000000000000 ) ) ;
#472738 = CARTESIAN_POINT ( 'NONE',  ( 10.10985426826300504, 7.752275153222062620, -2.478582982592888229 ) ) ;
#472740 = CARTESIAN_POINT ( 'NONE',  ( 7.537012966011483961, 35.31167212294361946, 12.82183955306892997 ) ) ;
#472739 = CARTESIAN_POINT ( 'NONE',  ( -11.48068760159659796, -9.467412611452401094, -27.47772949592160074 ) ) ;
#472741 = CARTESIAN_POINT ( 'NONE',  ( 11.59104504293943272, -8.992214002625201985, -2.809210979190137181 ) ) ;
#472743 = CARTESIAN_POINT ( 'NONE',  ( -38.09999999999999432, 11.75269999999999904, -137.1473000000000013 ) ) ;
#472742 = SURFACE_STYLE_USAGE ( .BOTH. , #603786 ) ;
#472744 = CARTESIAN_POINT ( 'NONE',  ( 11.48577151213221015, 8.400000000000027001, -27.11805842273219369 ) ) ;
#472745 = LINE ( 'NONE', #361523, #676516 ) ;
#472746 = CARTESIAN_POINT ( 'NONE',  ( -10.59097323919899836, -8.946808443694449053, -2.408662598044960301 ) ) ;
#472747 = MECHANICAL_DESIGN_GEOMETRIC_PRESENTATION_REPRESENTATION (  '', ( #396323 ), #53262 ) ;
#472749 = EDGE_CURVE ( 'NONE', #420826, #165579, #740541, .T. ) ;
#472748 = AXIS2_PLACEMENT_3D ( 'NONE', #30575, #157938, #754523 ) ;
#472750 = COLOUR_RGB ( '',0.2549019607843137081, 0.2549019607843137081, 0.2549019607843137081 ) ;
#472753 = CARTESIAN_POINT ( 'NONE',  ( -11.87585626830299290, 8.959999999999997300, -2.923316150746160691 ) ) ;
#472752 = CARTESIAN_POINT ( 'NONE',  ( 0.000000000000000000, 2.082800000000067264, -147.3477812499999970 ) ) ;
#472751 = CARTESIAN_POINT ( 'NONE',  ( 14.28417408558216728, 31.80230322736769111, 4.143489970794631994 ) ) ;
#472754 = CARTESIAN_POINT ( 'NONE',  ( -15.93910296840084939, -15.30984999999999729, 1.931606712526783065 ) ) ;
#472756 = FILL_AREA_STYLE_COLOUR ( '', #364829 ) ;
#472755 = AXIS2_PLACEMENT_3D ( 'NONE', #754637, #554532, #379767 ) ;
#472757 = CARTESIAN_POINT ( 'NONE',  ( -12.06168346683111636, -8.401651949036974543, -2.024074394159683266 ) ) ;
#472758 = PRESENTATION_LAYER_ASSIGNMENT (  '', '', ( #66266 ) ) ;
#472759 = ORIENTED_EDGE ( 'NONE', *, *, #443978, .T. ) ;
#472761 = CARTESIAN_POINT ( 'NONE',  ( -10.32020626830299470, -8.821789429500515922, -2.109870414589190446 ) ) ;
#472760 = CARTESIAN_POINT ( 'NONE',  ( -0.6653601726037756681, -8.700000000000002842, -30.13541066728733853 ) ) ;
#472763 = CARTESIAN_POINT ( 'NONE',  ( 1.380271101274406664, 28.74039322730587287, 48.11226057317007587 ) ) ;
#472762 = VECTOR ( 'NONE', #51401, 1000.000000000000000 ) ;
#472764 = CARTESIAN_POINT ( 'NONE',  ( -12.13389612976038201, 20.82583078199457916, -8.600872151910822438 ) ) ;
#472765 = MECHANICAL_DESIGN_GEOMETRIC_PRESENTATION_REPRESENTATION (  '', ( #701695 ), #371393 ) ;
#472767 = DIRECTION ( 'NONE',  ( 1.000000000000000000, 0.000000000000000000, 0.000000000000000000 ) ) ;
#472766 = CARTESIAN_POINT ( 'NONE',  ( -11.14400128365513964, -7.871423335841509328, -2.784954133396199794 ) ) ;
#472768 = CARTESIAN_POINT ( 'NONE',  ( -1.600134121687778022, 3.782383264203976747, 33.70397706825988848 ) ) ;
#472769 = EDGE_LOOP ( 'NONE', ( #490058, #442360, #236787 ) ) ;
#472770 = CARTESIAN_POINT ( 'NONE',  ( 2.282151099599183386, 34.93793885963992807, -14.82537932092568411 ) ) ;
#472772 = CARTESIAN_POINT ( 'NONE',  ( -10.90353960163639613, 8.186430042638178861, -28.46034515370059026 ) ) ;
#472771 = DIRECTION ( 'NONE',  ( 0.000000000000000000, 0.000000000000000000, 1.000000000000000000 ) ) ;
#472774 = VERTEX_POINT ( 'NONE', #596582 ) ;
#472773 = CARTESIAN_POINT ( 'NONE',  ( -3.257927978599501351E-15, 28.87999999999999545, 19.92279999999999873 ) ) ;
#472778 = ORIENTED_EDGE ( 'NONE', *, *, #472194, .F. ) ;
#472777 = CARTESIAN_POINT ( 'NONE',  ( 12.36581571875630026, 10.57499999999999929, -33.17999999999999972 ) ) ;
#472776 = CARTESIAN_POINT ( 'NONE',  ( -6.202264177542825330, 7.143746007719879178E-05, -138.1125000016073727 ) ) ;
#472775 = B_SPLINE_CURVE_WITH_KNOTS ( 'NONE', 3,
 ( #608998, #426326, #358912, #434 ),
 .UNSPECIFIED., .F., .F.,
 ( 4, 4 ),
 ( 0.000000000000000000, 1.000000000000000000 ),
 .UNSPECIFIED. ) ;
#472779 = ORIENTED_EDGE ( 'NONE', *, *, #323094, .T. ) ;
#472780 = CARTESIAN_POINT ( 'NONE',  ( -12.41047175408009196, 7.840000000000021174, -27.52668384925382838 ) ) ;
#472781 = SURFACE_STYLE_FILL_AREA ( #592046 ) ;
#472782 = FILL_AREA_STYLE ('',( #246058 ) ) ;
#472783 = CARTESIAN_POINT ( 'NONE',  ( 10.38751236347681228, 34.17726003843614535, 27.06451638437671647 ) ) ;
#472784 = CARTESIAN_POINT ( 'NONE',  ( 11.45152093492970025, 8.181287798137324430, -1.978345319324373186 ) ) ;
#472785 = CARTESIAN_POINT ( 'NONE',  ( -12.08042293496969855, -10.17999999999999972, -27.36502577388069923 ) ) ;
#472786 = AXIS2_PLACEMENT_3D ( 'NONE', #752776, #204078, #510007 ) ;
#472789 = CARTESIAN_POINT ( 'NONE',  ( -12.97351662082449408, 26.13281616352497139, -7.272825836891665396 ) ) ;
#472788 = LINE ( 'NONE', #651911, #392019 ) ;
#472787 = CARTESIAN_POINT ( 'NONE',  ( -10.09401351879209940, 8.928574408181450650, -28.03495700856050021 ) ) ;
#472791 = CARTESIAN_POINT ( 'NONE',  ( 11.17925981112930423, -10.00542196804729933, -28.40717273505627816 ) ) ;
#472790 = CARTESIAN_POINT ( 'NONE',  ( -5.221550573006227935, 1.194316455628563478E-14, -12.02955402446031208 ) ) ;
#472792 = ORIENTED_EDGE ( 'NONE', *, *, #36891, .F. ) ;
#472793 = AXIS2_PLACEMENT_3D ( 'NONE', #708369, #636937, #394469 ) ;
#472795 = CARTESIAN_POINT ( 'NONE',  ( 11.66826579949324660, -7.887149738396220577, -2.845909470259926799 ) ) ;
#472794 = SURFACE_SIDE_STYLE ('',( #651918 ) ) ;
#472797 =( NAMED_UNIT ( * ) SI_UNIT ( $, .STERADIAN. ) SOLID_ANGLE_UNIT ( ) );
#472796 = FILL_AREA_STYLE_COLOUR ( '', #281193 ) ;
#472798 = CARTESIAN_POINT ( 'NONE',  ( -10.27021482718439849, 7.963799926955013930, -27.34312489596790741 ) ) ;
#472799 = UNCERTAINTY_MEASURE_WITH_UNIT (LENGTH_MEASURE( 1.000000000000000082E-05 ), #12753, 'distance_accuracy_value', 'NONE');
#472800 = CARTESIAN_POINT ( 'NONE',  ( -1.567244251809583266, 4.138262483781939621E-14, -147.6454374999999573 ) ) ;
#472804 = EDGE_CURVE ( 'NONE', #186578, #649370, #3716, .T. ) ;
#472803 = ORIENTED_EDGE ( 'NONE', *, *, #80551, .T. ) ;
#472802 = DIRECTION ( 'NONE',  ( -1.000000000000000000, -0.000000000000000000, -0.000000000000000000 ) ) ;
#472801 = CARTESIAN_POINT ( 'NONE',  ( 13.58681429640354033, 18.80436608163398660, -6.050174795212694079 ) ) ;
#472805 = CARTESIAN_POINT ( 'NONE',  ( -13.86359248949156786, 13.97560648832874364, 5.388003572238753591 ) ) ;
#472806 = CARTESIAN_POINT ( 'NONE',  ( -12.92215466730772988, 31.20730922653941164, 7.616949510552466940 ) ) ;
#472807 =( NAMED_UNIT ( * ) SI_UNIT ( $, .STERADIAN. ) SOLID_ANGLE_UNIT ( ) );
#472808 = COLOUR_RGB ( '',0.4274509803921568429, 0.4588235294117646856, 0.4941176470588235503 ) ;
#472809 = CARTESIAN_POINT ( 'NONE',  ( -14.99945019445361893, 26.44110165034693694, 0.1284372828404779510 ) ) ;
#472811 = VERTEX_POINT ( 'NONE', #425663 ) ;
#472810 = CARTESIAN_POINT ( 'NONE',  ( 10.96147293496939845, -9.264640613137610003, -27.97021556828983435 ) ) ;
#472812 = DIRECTION ( 'NONE',  ( -1.000000000000000000, -0.000000000000000000, -0.000000000000000000 ) ) ;
#472813 = CARTESIAN_POINT ( 'NONE',  ( 7.577466927201972346, 0.02540000000001378308, -10.99874112537543702 ) ) ;
#472815 = ORIENTED_EDGE ( 'NONE', *, *, #631456, .F. ) ;
#472814 = VECTOR ( 'NONE', #671629, 1000.000000000000114 ) ;
#472816 = AXIS2_PLACEMENT_3D ( 'NONE', #769875, #225086, #408107 ) ;
#472817 = CARTESIAN_POINT ( 'NONE',  ( 10.82120862588830512, -10.41399999999998904, -9.923183013781434525 ) ) ;
#472818 = VERTEX_POINT ( 'NONE', #608350 ) ;
#472819 = CARTESIAN_POINT ( 'NONE',  ( 12.57885972571044597, 18.30642627768942177, 8.171476056825603962 ) ) ;
#472820 = ORIENTED_EDGE ( 'NONE', *, *, #780545, .F. ) ;
#472821 = CARTESIAN_POINT ( 'NONE',  ( -11.38125000000009912, -10.24323743147430044, -28.83091185416158808 ) ) ;
#472823 = SURFACE_STYLE_USAGE ( .BOTH. , #425099 ) ;
#472822 = UNCERTAINTY_MEASURE_WITH_UNIT (LENGTH_MEASURE( 1.000000000000000082E-05 ), #616888, 'distance_accuracy_value', 'NONE');
#472824 = COLOUR_RGB ( '',0.7529411764705882248, 0.7529411764705882248, 0.7529411764705882248 ) ;
#472826 = ADVANCED_FACE ( 'NONE', ( #421744 ), #325954, .T. ) ;
#472825 = CARTESIAN_POINT ( 'NONE',  ( 21.01263826854245309, 18.41501107899287959, -2.762813835901978265 ) ) ;
#472827 = CARTESIAN_POINT ( 'NONE',  ( 12.69999999999999574, 35.79999999999999716, 48.77719999999999345 ) ) ;
#472829 =( GEOMETRIC_REPRESENTATION_CONTEXT ( 3 ) GLOBAL_UNCERTAINTY_ASSIGNED_CONTEXT ( ( #50731 ) ) GLOBAL_UNIT_ASSIGNED_CONTEXT ( ( #540545, #528813, #43693 ) ) REPRESENTATION_CONTEXT ( 'NONE', 'WORKASPACE' ) );
#472828 = CARTESIAN_POINT ( 'NONE',  ( -12.38551084937861901, -10.18352792351000069, -27.35891523111621382 ) ) ;
#472830 = CARTESIAN_POINT ( 'NONE',  ( -2.417497011758419134, 2.751946349728386920, -14.83233308396157213 ) ) ;
#472833 = ORIENTED_EDGE ( 'NONE', *, *, #421172, .T. ) ;
#472832 = VERTEX_POINT ( 'NONE', #472451 ) ;
#472831 = DIRECTION ( 'NONE',  ( -0.9878447925321588441, -0.1554434490967573634, 0.000000000000000000 ) ) ;
#472834 = PRESENTATION_LAYER_ASSIGNMENT (  '', '', ( #701761 ) ) ;
#472836 = PRESENTATION_LAYER_ASSIGNMENT (  '', '', ( #498329 ) ) ;
#472835 = CARTESIAN_POINT ( 'NONE',  ( -11.37705826557468036, 19.24579921612621547, 9.579608870545975208 ) ) ;
#472838 = ORIENTED_EDGE ( 'NONE', *, *, #360995, .T. ) ;
#472837 = DIRECTION ( 'NONE',  ( -1.000000000000000000, 0.000000000000000000, 2.227757948682340100E-15 ) ) ;
#472840 = CARTESIAN_POINT ( 'NONE',  ( 6.791923072641959713, 0.02540000000001493147, -11.71342776605569824 ) ) ;
#472839 = CARTESIAN_POINT ( 'NONE',  ( -11.34938149385099848, -10.00766669646490037, -27.28096349978110169 ) ) ;
#472841 = CARTESIAN_POINT ( 'NONE',  ( 1.436755916296906577, 19.04999999999999716, -11.23127230067834503 ) ) ;
#472842 = EDGE_LOOP ( 'NONE', ( #353483, #14936 ) ) ;
#472844 = CARTESIAN_POINT ( 'NONE',  ( 11.88840109428291747, -10.43028280599303059, -27.50750368087702924 ) ) ;
#472843 = PRESENTATION_STYLE_ASSIGNMENT (( #532457 ) ) ;
#472845 = CARTESIAN_POINT ( 'NONE',  ( -11.33403514857775995, 14.70869855597336873, 1.580511193392370561 ) ) ;
#472846 = VERTEX_POINT ( 'NONE', #460714 ) ;
#472847 = CARTESIAN_POINT ( 'NONE',  ( 25.61220381319775896, -11.16506252128047016, -3.624909234280891290 ) ) ;
#472848 = CARTESIAN_POINT ( 'NONE',  ( -12.69999999999998863, 12.70000000000000107, -38.09999999999999432 ) ) ;
#472849 = CARTESIAN_POINT ( 'NONE',  ( 0.9837884226694194600, 36.25315038193127037, -14.96770396660196134 ) ) ;
#472850 = CARTESIAN_POINT ( 'NONE',  ( -2.526108805232078591, 16.60684808814249536, 15.58237159769366365 ) ) ;
#472853 = CARTESIAN_POINT ( 'NONE',  ( 14.99917812443092835, 26.16423362021959775, -0.1570210427926945485 ) ) ;
#472852 = CARTESIAN_POINT ( 'NONE',  ( -11.87027093492990026, 8.970716371709420045, -27.85000000000000142 ) ) ;
#472851 = PRESENTATION_STYLE_ASSIGNMENT (( #663716 ) ) ;
#472854 = SURFACE_STYLE_FILL_AREA ( #349897 ) ;
#472856 = CARTESIAN_POINT ( 'NONE',  ( 2.082800000000022411, -0.8627240077106516081, -156.4262968749999345 ) ) ;
#472855 = CARTESIAN_POINT ( 'NONE',  ( -1.151672425453806659, 35.60481999296775513, -14.82834379535448122 ) ) ;
#472857 = PRESENTATION_LAYER_ASSIGNMENT (  '', '', ( #574422 ) ) ;
#472858 = CARTESIAN_POINT ( 'NONE',  ( 13.11858950372989341, 26.83520230071465562, -7.273421395116204557 ) ) ;
#472859 = FILL_AREA_STYLE_COLOUR ( '', #150430 ) ;
#472860 = CARTESIAN_POINT ( 'NONE',  ( -8.392693913400837147, -15.16113000873050609, 10.26827830618085535 ) ) ;
#472861 = CARTESIAN_POINT ( 'NONE',  ( -11.30809249753700918, 24.20991276371243472, 9.660911034977127443 ) ) ;
#472862 = CARTESIAN_POINT ( 'NONE',  ( 12.16193760159640114, -8.685358185854690660, -2.105745123743979708 ) ) ;
#472864 = LINE ( 'NONE', #663726, #355045 ) ;
#472863 = B_SPLINE_CURVE_WITH_KNOTS ( 'NONE', 3,
 ( #490818, #147720, #756064, #390320 ),
 .UNSPECIFIED., .F., .F.,
 ( 4, 4 ),
 ( 0.000000000000000000, 1.000000000000000000 ),
 .UNSPECIFIED. ) ;
#472866 =( GEOMETRIC_REPRESENTATION_CONTEXT ( 3 ) GLOBAL_UNCERTAINTY_ASSIGNED_CONTEXT ( ( #497365 ) ) GLOBAL_UNIT_ASSIGNED_CONTEXT ( ( #759669, #667696, #118930 ) ) REPRESENTATION_CONTEXT ( 'NONE', 'WORKASPACE' ) );
#472865 = B_SPLINE_SURFACE_WITH_KNOTS ( 'NONE', 3, 1, ( 
 ( #250587, #314333 ),
 ( #735666, #258466 ),
 ( #369955, #131194 ),
 ( #15504, #445148 ),
 ( #11576, #687814 ) ),
 .UNSPECIFIED., .F., .F., .F.,
 ( 4, 1, 4 ),
 ( 2, 2 ),
 ( 0.000000000000000000, 0.4982433055596717231, 1.000000000000000000 ),
 ( 0.000000000000000000, 1.000000000000000000 ),
 .UNSPECIFIED. ) ;
#472867 = DIRECTION ( 'NONE',  ( 0.000000000000000000, -1.000000000000000000, 0.000000000000000000 ) ) ;
#472869 = EDGE_CURVE ( 'NONE', #609802, #483820, #774168, .T. ) ;
#472868 = CARTESIAN_POINT ( 'NONE',  ( -13.37117773754403594, 30.15022106743923658, -6.512894533352013404 ) ) ;
#472870 = CARTESIAN_POINT ( 'NONE',  ( -12.69412954841553720, 8.399994071238721105, -1.858329805689056480 ) ) ;
#472871 = VERTEX_POINT ( 'NONE', #278037 ) ;
#472872 = CARTESIAN_POINT ( 'NONE',  ( 4.784960708857934897, 34.60130202893527951, 27.84472927517943219 ) ) ;
#472873 = FILL_AREA_STYLE ('',( #349914 ) ) ;
#472876 = DIRECTION ( 'NONE',  ( -0.000000000000000000, -1.000000000000000000, -0.000000000000000000 ) ) ;
#472875 = FILL_AREA_STYLE ('',( #421242 ) ) ;
#472874 = PRESENTATION_STYLE_ASSIGNMENT (( #230465 ) ) ;
#472877 = CARTESIAN_POINT ( 'NONE',  ( 14.87233911827771493, 24.62361619840578086, 0.1409498524631567218 ) ) ;
#472880 = CARTESIAN_POINT ( 'NONE',  ( 13.61581425133576140, 23.91867151822275517, -6.293667810438774879 ) ) ;
#472879 = CYLINDRICAL_SURFACE ( 'NONE', #6830, 0.1999999999999987899 ) ;
#472878 = FILL_AREA_STYLE ('',( #476786 ) ) ;
#472881 = FACE_OUTER_BOUND ( 'NONE', #481892, .T. ) ;
#472882 = CARTESIAN_POINT ( 'NONE',  ( -12.93199070634412529, 31.26362853118816432, 7.600252950173195465 ) ) ;
#472883 = EDGE_CURVE ( 'NONE', #208671, #648618, #524208, .T. ) ;
#472887 = CARTESIAN_POINT ( 'NONE',  ( -60.10000000000001563, 8.422199079094513152, -3.894357076975324627 ) ) ;
#472886 = CARTESIAN_POINT ( 'NONE',  ( 14.98628887383287989, 24.30477575758483511, 0.6415857103996192023 ) ) ;
#472885 = DIRECTION ( 'NONE',  ( 0.000000000000000000, 0.000000000000000000, 1.000000000000000000 ) ) ;
#472884 = SURFACE_STYLE_USAGE ( .BOTH. , #230475 ) ;
#472888 = PRESENTATION_LAYER_ASSIGNMENT (  '', '', ( #511396 ) ) ;
#472889 = AXIS2_PLACEMENT_3D ( 'NONE', #509846, #76607, #573445 ) ;
#472890 = FILL_AREA_STYLE ('',( #353885 ) ) ;
#472892 = DIRECTION ( 'NONE',  ( -1.000000000000000000, 1.200748232950198139E-17, -6.011982223193870285E-17 ) ) ;
#472891 = VECTOR ( 'NONE', #712762, 1000.000000000000000 ) ;
#472893 = DIRECTION ( 'NONE',  ( -1.000000000000000000, -3.122502256758252154E-17, -2.775557561562891351E-17 ) ) ;
#472895 =( NAMED_UNIT ( * ) PLANE_ANGLE_UNIT ( ) SI_UNIT ( $, .RADIAN. ) );
#472894 = CARTESIAN_POINT ( 'NONE',  ( 11.93258577515326380, 7.779552086513097819, -2.723965101140084499 ) ) ;
#472896 = CARTESIAN_POINT ( 'NONE',  ( -11.17065660749570100, -7.828824001624719031, -2.600000000000000089 ) ) ;
#472897 = ORIENTED_EDGE ( 'NONE', *, *, #397829, .F. ) ;
#472898 = CARTESIAN_POINT ( 'NONE',  ( 13.91442198245003325, 25.96911684450273583, 5.253098285781099719 ) ) ;
#472899 = CARTESIAN_POINT ( 'NONE',  ( -9.408088987880001142, 31.03209368732377982, -11.68280198037802009 ) ) ;
#472901 = ADVANCED_FACE ( 'NONE', ( #106588 ), #639794, .T. ) ;
#472900 = EDGE_LOOP ( 'NONE', ( #168607, #694190, #341323, #746305 ) ) ;
#472903 = ORIENTED_EDGE ( 'NONE', *, *, #176443, .F. ) ;
#472902 = VECTOR ( 'NONE', #686709, 1000.000000000000000 ) ;
#472905 = CARTESIAN_POINT ( 'NONE',  ( -18.80000000000002203, -14.60500000000000753, -7.620000000000001883 ) ) ;
#472904 = VECTOR ( 'NONE', #123308, 1000.000000000000000 ) ;
#472906 = CARTESIAN_POINT ( 'NONE',  ( -13.43660000000000565, 13.32637895297999897, -2.658673539639999639 ) ) ;
#472908 = ORIENTED_EDGE ( 'NONE', *, *, #140191, .T. ) ;
#472907 = VECTOR ( 'NONE', #101783, 1000.000000000000000 ) ;
#472909 = EDGE_CURVE ( 'NONE', #244092, #558165, #651056, .T. ) ;
#472910 = ORIENTED_EDGE ( 'NONE', *, *, #272245, .F. ) ;
#472912 = CARTESIAN_POINT ( 'NONE',  ( 10.96959961488675894, 8.514373595392239480, -3.218852634539588919 ) ) ;
#472911 = CARTESIAN_POINT ( 'NONE',  ( -10.72793960163640392, 8.613569957361828955, -1.989654846299378388 ) ) ;
#472914 = FACE_OUTER_BOUND ( 'NONE', #482898, .T. ) ;
#472913 = CARTESIAN_POINT ( 'NONE',  ( 14.39323149467741736, 31.02476505681816121, -4.223137120746367934 ) ) ;
#472915 = EDGE_LOOP ( 'NONE', ( #729844, #277303, #336830, #721445 ) ) ;
#472916 = AXIS2_PLACEMENT_3D ( 'NONE', #382827, #633087, #748541 ) ;
#472917 = CARTESIAN_POINT ( 'NONE',  ( -58.20127960958807734, -8.296125778198225831, -2.635926731657180166 ) ) ;
#472918 = MECHANICAL_DESIGN_GEOMETRIC_PRESENTATION_REPRESENTATION (  '', ( #675782 ), #625135 ) ;
#472922 = EDGE_LOOP ( 'NONE', ( #648084, #159972, #159293 ) ) ;
#472921 = CARTESIAN_POINT ( 'NONE',  ( 3.234678526099362905, 34.83002758230428952, -14.64707673353475315 ) ) ;
#472920 = CARTESIAN_POINT ( 'NONE',  ( 14.20760284531026763, 30.87982836850646962, -4.398880583731667571 ) ) ;
#472919 = CARTESIAN_POINT ( 'NONE',  ( -11.79651328629118368, -7.839997109570507661, -2.276682180463573069 ) ) ;
#472923 = CARTESIAN_POINT ( 'NONE',  ( -13.27662625889704451, 29.48523775755132448, 6.703543567274428128 ) ) ;
#472924 = UNCERTAINTY_MEASURE_WITH_UNIT (LENGTH_MEASURE( 1.000000000000000082E-05 ), #546293, 'distance_accuracy_value', 'NONE');
#472926 = ORIENTED_EDGE ( 'NONE', *, *, #139230, .F. ) ;
#472925 = CARTESIAN_POINT ( 'NONE',  ( 1.471705066960341535, 19.04745999999999384, -11.16345713214237989 ) ) ;
#472927 = VERTEX_POINT ( 'NONE', #647613 ) ;
#472928 = UNCERTAINTY_MEASURE_WITH_UNIT (LENGTH_MEASURE( 1.000000000000000082E-05 ), #327802, 'distance_accuracy_value', 'NONE');
#472930 = CARTESIAN_POINT ( 'NONE',  ( 11.95777093492970167, -8.399999999999982592, -3.259006501674712730 ) ) ;
#472929 =( BOUNDED_CURVE ( )  B_SPLINE_CURVE ( 2, ( #455095, #622273, #328112, #447310, #745618, #443392, #152911, #332049, #21576 ),
 .UNSPECIFIED., .F., .F. ) 
 B_SPLINE_CURVE_WITH_KNOTS ( ( 3, 2, 2, 2, 3 ),
 ( 0.2678571428571428492, 0.2738095238095238360, 0.2857142857142856984, 0.2976190476190476719, 0.3035714285714286587 ),
 .UNSPECIFIED. ) 
 CURVE ( )  GEOMETRIC_REPRESENTATION_ITEM ( )  RATIONAL_B_SPLINE_CURVE ( ( 0.7257115473778412706, 0.7257115473778412706, 0.7778152922313320561, 0.6736078025243504852, 0.7778152922313320561, 0.6736078025243504852, 0.7778152922313320561, 0.7257115473778408266, 0.7257115473778412706 ) ) 
 REPRESENTATION_ITEM ( '' )  );
#472931 = CARTESIAN_POINT ( 'NONE',  ( 11.49180767767500022, 7.840000000000014069, -28.17331615074618156 ) ) ;
#472932 = CARTESIAN_POINT ( 'NONE',  ( -10.91675981112950389, -9.043367657139757654, -2.721730803261243725 ) ) ;
#472933 = CARTESIAN_POINT ( 'NONE',  ( 14.79394584582620809, 31.29663075456191734, -2.477762608585817983 ) ) ;
#472934 = DIRECTION ( 'NONE',  ( -0.7908927911795078369, 0.000000000000000000, 0.6119547310547468477 ) ) ;
#472935 = CARTESIAN_POINT ( 'NONE',  ( -10.51285484546570181, -7.680818556885168569, -2.463924563522269295 ) ) ;
#472937 = CARTESIAN_POINT ( 'NONE',  ( -0.04120742312475846741, 19.05000000000000782, -12.42704367736946480 ) ) ;
#472936 = B_SPLINE_CURVE_WITH_KNOTS ( 'NONE', 3,
 ( #58374, #305158, #177774, #368665 ),
 .UNSPECIFIED., .F., .F.,
 ( 4, 4 ),
 ( 0.000000000000000000, 1.000000000000000000 ),
 .UNSPECIFIED. ) ;
#472938 = ORIENTED_EDGE ( 'NONE', *, *, #656728, .T. ) ;
#472940 = ADVANCED_FACE ( 'NONE', ( #528133 ), #448722, .T. ) ;
#472939 = CARTESIAN_POINT ( 'NONE',  ( -25.00000000000000355, 12.49999999999999467, 25.00000000000000000 ) ) ;
#472941 = DIRECTION ( 'NONE',  ( 1.000000000000000000, -0.000000000000000000, -0.000000000000000000 ) ) ;
#472943 = DIRECTION ( 'NONE',  ( -1.000000000000000000, -3.816391647148975608E-17, 3.778560566158721238E-18 ) ) ;
#472942 = STYLED_ITEM ( 'NONE', ( #344600 ), #389436 ) ;
#472946 = ORIENTED_EDGE ( 'NONE', *, *, #352690, .F. ) ;
#472945 = ORIENTED_EDGE ( 'NONE', *, *, #562087, .T. ) ;
#472944 = CARTESIAN_POINT ( 'NONE',  ( -12.69999999999998863, 12.70000000000000107, 139.6999999999999886 ) ) ;
#472947 = SURFACE_SIDE_STYLE ('',( #584407 ) ) ;
#472949 = CARTESIAN_POINT ( 'NONE',  ( -14.03903652850890715, -14.19988399944227275, -32.05367817221076621 ) ) ;
#472948 = CARTESIAN_POINT ( 'NONE',  ( -4.681256910565182672, -6.941886839109813856, -33.58773072741031029 ) ) ;
#472950 = CARTESIAN_POINT ( 'NONE',  ( -1.698165540404537488, 0.1160709011265091684, -144.3047855558169488 ) ) ;
#472951 = ADVANCED_FACE ( 'NONE', ( #274128 ), #532052, .F. ) ;
#472953 = CARTESIAN_POINT ( 'NONE',  ( 2.238626279164015465, 36.33390376676158695, 14.70356028707342411 ) ) ;
#472952 = STYLED_ITEM ( 'NONE', ( #614410 ), #493630 ) ;
#472954 = B_SPLINE_CURVE_WITH_KNOTS ( 'NONE', 3,
 ( #436753, #305815, #548007, #365405, #186286, #332208, #496211, #615610, #570518, #675436, #432872, #514790, #246027, #149182, #66824, #391779, #607720, #731076 ),
 .UNSPECIFIED., .F., .F.,
 ( 4, 1, 1, 1, 1, 1, 1, 1, 1, 1, 1, 1, 1, 1, 1, 4 ),
 ( 0.6773791057730128573, 0.6826918808167946606, 0.6873225033899175163, 0.6912709538337054038, 0.7067568014097075357, 0.7222405304155244954, 0.7377342802529102128, 0.7453934329796290115, 0.7532761884049042900, 0.7839793323741175435, 0.8146614881465163993, 0.8224328584396395359, 0.8302061529011929286, 0.8457110985610217790, 0.8482826901539706199, 0.8482838376251859991 ),
 .UNSPECIFIED. ) ;
#472955 = SURFACE_SIDE_STYLE ('',( #648137 ) ) ;
#472956 = CARTESIAN_POINT ( 'NONE',  ( -6.861135423492787488, 2.869184997087071753, 13.72227084738597469 ) ) ;
#472959 = ORIENTED_EDGE ( 'NONE', *, *, #230435, .T. ) ;
#472958 = CARTESIAN_POINT ( 'NONE',  ( 14.05146375313203500, 18.92299999999999471, -0.8492205323483117407 ) ) ;
#472957 = UNCERTAINTY_MEASURE_WITH_UNIT (LENGTH_MEASURE( 1.000000000000000082E-05 ), #603666, 'distance_accuracy_value', 'NONE');
#472961 = CARTESIAN_POINT ( 'NONE',  ( -8.980256121069171371, -13.86839999999998696, -8.980256121069135844 ) ) ;
#472960 = COLOUR_RGB ( '',1.000000000000000000, 1.000000000000000000, 1.000000000000000000 ) ;
#472963 = CARTESIAN_POINT ( 'NONE',  ( 14.20049536974291016, 24.28239999999998489, 4.421771167067564789 ) ) ;
#472962 = CARTESIAN_POINT ( 'NONE',  ( 10.82430657253209816, -8.507701171060038092, -3.169218704220759797 ) ) ;
#472964 = CARTESIAN_POINT ( 'NONE',  ( -13.35819680069209703, 19.62083286480293154, 6.539496527989337338 ) ) ;
#472967 = ORIENTED_EDGE ( 'NONE', *, *, #545202, .T. ) ;
#472966 = PRESENTATION_LAYER_ASSIGNMENT (  '', '', ( #612613 ) ) ;
#472965 = CARTESIAN_POINT ( 'NONE',  ( 2.748639744214593783, -13.81058430018121008, -0.02539999999999899977 ) ) ;
#472968 = AXIS2_PLACEMENT_3D ( 'NONE', #29102, #331673, #319981 ) ;
#472969 = VECTOR ( 'NONE', #729551, 1000.000000000000000 ) ;
#472970 = CARTESIAN_POINT ( 'NONE',  ( -11.88967647779620229, -8.400000000000007461, -3.254782659144343615 ) ) ;
#472971 = EDGE_CURVE ( 'NONE', #342707, #554248, #537170, .T. ) ;
#472973 = UNCERTAINTY_MEASURE_WITH_UNIT (LENGTH_MEASURE( 1.000000000000000082E-05 ), #90873, 'distance_accuracy_value', 'NONE');
#472972 =( NAMED_UNIT ( * ) SI_UNIT ( $, .STERADIAN. ) SOLID_ANGLE_UNIT ( ) );
#472974 = CARTESIAN_POINT ( 'NONE',  ( 8.685000000000169251, 3.715000000000199698, -26.60200000000000031 ) ) ;
#472979 = ORIENTED_EDGE ( 'NONE', *, *, #338521, .T. ) ;
#472978 = EDGE_CURVE ( 'NONE', #615023, #772191, #305500, .T. ) ;
#472977 = CARTESIAN_POINT ( 'NONE',  ( 12.40994800315479374, -8.399999999999982592, -1.931703435409182656 ) ) ;
#472976 = CARTESIAN_POINT ( 'NONE',  ( 10.72911408181980875, 8.951477817947829152, -2.269513843794757513 ) ) ;
#472975 = CARTESIAN_POINT ( 'NONE',  ( 14.93445233873126554, 13.91802809386754625, 1.400775217127355532 ) ) ;
#472980 = ORIENTED_EDGE ( 'NONE', *, *, #674655, .F. ) ;
#472982 = CARTESIAN_POINT ( 'NONE',  ( -7.844264646639681260, -15.42509455180400302, 9.451708642539498939 ) ) ;
#472981 = LINE ( 'NONE', #528685, #451076 ) ;
#472983 = B_SPLINE_CURVE_WITH_KNOTS ( 'NONE', 3,
 ( #415713, #662095, #255308, #479022 ),
 .UNSPECIFIED., .F., .F.,
 ( 4, 4 ),
 ( 0.000000000000000000, 1.000000000000000000 ),
 .UNSPECIFIED. ) ;
#472985 = VERTEX_POINT ( 'NONE', #62601 ) ;
#472984 = CARTESIAN_POINT ( 'NONE',  ( -11.49441351879210060, -9.371425591818528744, -28.03495700856050021 ) ) ;
#472988 = CARTESIAN_POINT ( 'NONE',  ( -2.082800000000025964, -0.8627240077106518301, -146.3059843750000368 ) ) ;
#472987 = DIRECTION ( 'NONE',  ( 0.8660254037844387076, 0.000000000000000000, -0.4999999999999998890 ) ) ;
#472986 = PLANE ( 'NONE',  #436683 ) ;
#472989 = DIRECTION ( 'NONE',  ( 1.000000000000000000, 0.000000000000000000, 0.000000000000000000 ) ) ;
#472990 = CARTESIAN_POINT ( 'NONE',  ( 2.390987022482502500, 14.46227699333935846, 1.440583504423464278 ) ) ;
#472991 =( NAMED_UNIT ( * ) PLANE_ANGLE_UNIT ( ) SI_UNIT ( $, .RADIAN. ) );
#472993 = ADVANCED_FACE ( 'NONE', ( #178112 ), #600725, .F. ) ;
#472992 = SURFACE_SIDE_STYLE ('',( #671683 ) ) ;
#472994 = STYLED_ITEM ( 'NONE', ( #658886 ), #29860 ) ;
#472995 = CARTESIAN_POINT ( 'NONE',  ( -6.216537522134195193, 19.04999999999999716, -13.96999999999987629 ) ) ;
#472996 = CARTESIAN_POINT ( 'NONE',  ( 12.78963842074650437, 8.679176575165687524, -2.114551300466509076 ) ) ;
#472997 = EDGE_LOOP ( 'NONE', ( #17272, #496268, #543337, #629236 ) ) ;
#472999 = CARTESIAN_POINT ( 'NONE',  ( 12.08776351879180133, -8.399999999999982592, -1.953367698507629369 ) ) ;
#472998 = CARTESIAN_POINT ( 'NONE',  ( 5.604078064603168485, 36.33675203097271122, 13.91382815704070630 ) ) ;
#473001 = SURFACE_STYLE_USAGE ( .BOTH. , #357885 ) ;
#473000 = SURFACE_SIDE_STYLE ('',( #166928 ) ) ;
#473002 = VECTOR ( 'NONE', #764374, 1000.000000000000000 ) ;
#473003 = ORIENTED_EDGE ( 'NONE', *, *, #145714, .T. ) ;
#473004 = VECTOR ( 'NONE', #746742, 1000.000000000000000 ) ;
#473005 = CARTESIAN_POINT ( 'NONE',  ( -12.63800000000009938, 7.971231869713447438, -27.21412493256268661 ) ) ;
#473006 = CARTESIAN_POINT ( 'NONE',  ( -56.50000000000000711, 2.253561659999995470, -10.76747147999999754 ) ) ;
#473008 = CARTESIAN_POINT ( 'NONE',  ( -0.4399409051224940082, 0.3810000000000068332, -13.07545027905349144 ) ) ;
#473007 = CARTESIAN_POINT ( 'NONE',  ( 12.90578133648809889, -10.18938090109869954, -28.35122242344310095 ) ) ;
#473009 = ADVANCED_FACE ( 'NONE', ( #126331 ), #524607, .T. ) ;
#473010 = CARTESIAN_POINT ( 'NONE',  ( 13.03957977849506200, 24.93625064880501796, 7.153704706732034957 ) ) ;
#473011 = CARTESIAN_POINT ( 'NONE',  ( 7.239000000000002544, 10.88516994400000293, -3.810000000000007603 ) ) ;
#473013 = EDGE_CURVE ( 'NONE', #762630, #607764, #782636, .T. ) ;
#473012 = VECTOR ( 'NONE', #292507, 1000.000000000000000 ) ;
#473014 = CARTESIAN_POINT ( 'NONE',  ( -10.02793960163640286, 8.613569957361828955, -1.989654846299378388 ) ) ;
#473015 = DIRECTION ( 'NONE',  ( -0.000000000000000000, 1.000000000000000000, -0.000000000000000000 ) ) ;
#473016 =( NAMED_UNIT ( * ) SI_UNIT ( $, .STERADIAN. ) SOLID_ANGLE_UNIT ( ) );
#473017 = PRESENTATION_LAYER_ASSIGNMENT (  '', '', ( #371634 ) ) ;
#473018 = PLANE ( 'NONE',  #160958 ) ;
#473020 = CARTESIAN_POINT ( 'NONE',  ( -11.17430657253230208, -9.792298828939909328, -28.41921870422070029 ) ) ;
#473019 = DIRECTION ( 'NONE',  ( 0.000000000000000000, 1.000000000000000000, 0.000000000000000000 ) ) ;
#473021 = CARTESIAN_POINT ( 'NONE',  ( 11.77386623368010277, 29.87499629465933992, 9.087477907548233702 ) ) ;
#473022 = AXIS2_PLACEMENT_3D ( 'NONE', #18516, #623155, #380768 ) ;
#473025 = EDGE_CURVE ( 'NONE', #257627, #298606, #271712, .T. ) ;
#473024 = VERTEX_POINT ( 'NONE', #420829 ) ;
#473023 = CARTESIAN_POINT ( 'NONE',  ( 5.144861480234461659, 14.47142232056111233, 1.091337548057327744 ) ) ;
#473027 = CARTESIAN_POINT ( 'NONE',  ( 11.74419166793570568, 18.49894705819226814, -9.125792627892593600 ) ) ;
#473026 = CARTESIAN_POINT ( 'NONE',  ( 2.612881506812447352, -14.22653999999998753, -4.770327937011830777 ) ) ;
#473028 = DIRECTION ( 'NONE',  ( 1.000000000000000000, -2.168404344971003346E-15, 0.000000000000000000 ) ) ;
#473031 = CARTESIAN_POINT ( 'NONE',  ( -1.166666666666825725, 14.45000000000000817, -22.09568965517240002 ) ) ;
#473030 = CARTESIAN_POINT ( 'NONE',  ( -6.349945654803925699, 0.03030321159243890006, -141.4847777646530744 ) ) ;
#473029 = CARTESIAN_POINT ( 'NONE',  ( -9.824372934969700211, -9.795890263930619568, -28.40023736955570044 ) ) ;
#473032 = CARTESIAN_POINT ( 'NONE',  ( -24.40000000000000213, 82.29999999999999716, 3.356624327025949928 ) ) ;
#473035 = EDGE_CURVE ( 'NONE', #31522, #279106, #241800, .T. ) ;
#473034 = CARTESIAN_POINT ( 'NONE',  ( -10.96147293496969688, 7.764640613137676617, -27.97021556828983435 ) ) ;
#473033 = CARTESIAN_POINT ( 'NONE',  ( 15.59399875449578943, 18.91299999999999670, 0.6044976423195410620 ) ) ;
#473037 = ADVANCED_FACE ( 'NONE', ( #424706 ), #459405, .T. ) ;
#473036 = AXIS2_PLACEMENT_3D ( 'NONE', #618355, #73532, #427798 ) ;
#473038 = FACE_BOUND ( 'NONE', #305230, .T. ) ;
#473039 = EDGE_CURVE ( 'NONE', #456929, #448874, #490359, .T. ) ;
#473040 = CARTESIAN_POINT ( 'NONE',  ( 139.6999999999999886, 12.69999999999999929, -139.6999999999999886 ) ) ;
#473044 = ORIENTED_EDGE ( 'NONE', *, *, #232706, .T. ) ;
#473043 = CARTESIAN_POINT ( 'NONE',  ( -9.080190632558737818, 14.43138839680594465, 2.620171415881626054 ) ) ;
#473042 = STYLED_ITEM ( 'NONE', ( #258347 ), #472541 ) ;
#473041 =( NAMED_UNIT ( * ) PLANE_ANGLE_UNIT ( ) SI_UNIT ( $, .RADIAN. ) );
#473045 = EDGE_LOOP ( 'NONE', ( #784949, #59673 ) ) ;
#473046 = VERTEX_POINT ( 'NONE', #38164 ) ;
#473047 = VERTEX_POINT ( 'NONE', #527185 ) ;
#473048 = STYLED_ITEM ( 'NONE', ( #610512 ), #190161 ) ;
#473049 = ORIENTED_EDGE ( 'NONE', *, *, #101866, .T. ) ;
#473050 = CARTESIAN_POINT ( 'NONE',  ( -2.152197267674651915, -14.22653999999998753, -1.982963268387446298 ) ) ;
#473051 = SURFACE_STYLE_FILL_AREA ( #600162 ) ;
#473052 = CARTESIAN_POINT ( 'NONE',  ( -38.09999999999999432, 12.69999999999999929, -142.2526999999999759 ) ) ;
#473054 = DIRECTION ( 'NONE',  ( 1.000000000000000000, 0.000000000000000000, -0.000000000000000000 ) ) ;
#473053 = CARTESIAN_POINT ( 'NONE',  ( 13.96557041189294424, 13.57483196132333347, 5.473832578997186893 ) ) ;
#473056 = CARTESIAN_POINT ( 'NONE',  ( 8.539688691228514372, 4.637536185967369384, 27.02721123955256033 ) ) ;
#473055 = CARTESIAN_POINT ( 'NONE',  ( 13.44983066075780975, 20.56081772151897624, -6.640937825107162240 ) ) ;
#473058 = VERTEX_POINT ( 'NONE', #582960 ) ;
#473057 = CARTESIAN_POINT ( 'NONE',  ( 25.01139857840061254, 12.45285275265110769, -6.688379409948045584 ) ) ;
#473059 = ORIENTED_EDGE ( 'NONE', *, *, #42421, .F. ) ;
#473061 = VERTEX_POINT ( 'NONE', #638866 ) ;
#473060 = CARTESIAN_POINT ( 'NONE',  ( 11.93716250934051892, 31.80007857901542678, -9.083179827542902984 ) ) ;
#473062 = CARTESIAN_POINT ( 'NONE',  ( 27.43428392374285707, 5.291848981253653328, -2.775967194847638986 ) ) ;
#473063 = CARTESIAN_POINT ( 'NONE',  ( -13.55000000000000071, 7.574690114160919308, -28.33283765935602716 ) ) ;
#473064 = EDGE_CURVE ( 'NONE', #692787, #370121, #728531, .T. ) ;
#473065 = DIRECTION ( 'NONE',  ( 0.000000000000000000, -0.8768870319960518911, -0.4806965083263606275 ) ) ;
#473066 = CARTESIAN_POINT ( 'NONE',  ( -5.204170427930421283E-14, 16.74999994400000247, -10.40000000000008740 ) ) ;
#473067 = ORIENTED_EDGE ( 'NONE', *, *, #37824, .F. ) ;
#473068 = EDGE_LOOP ( 'NONE', ( #669509, #219747 ) ) ;
#473069 = CARTESIAN_POINT ( 'NONE',  ( 7.888609052210118054E-28, -1.021865783129453009E-13, 12.49150572578744978 ) ) ;
#473070 = FILL_AREA_STYLE_COLOUR ( '', #145901 ) ;
#473073 = ORIENTED_EDGE ( 'NONE', *, *, #526765, .T. ) ;
#473072 = VERTEX_POINT ( 'NONE', #467584 ) ;
#473071 =( GEOMETRIC_REPRESENTATION_CONTEXT ( 3 ) GLOBAL_UNCERTAINTY_ASSIGNED_CONTEXT ( ( #539600 ) ) GLOBAL_UNIT_ASSIGNED_CONTEXT ( ( #170119, #718898, #345417 ) ) REPRESENTATION_CONTEXT ( 'NONE', 'WORKASPACE' ) );
#473074 = VERTEX_POINT ( 'NONE', #702479 ) ;
#473075 = CARTESIAN_POINT ( 'NONE',  ( 14.86151142650643209, 14.61237835681838426, 0.5844720918810156762 ) ) ;
#473076 = ADVANCED_FACE ( 'NONE', ( #710302 ), #224742, .T. ) ;
#473077 = LINE ( 'NONE', #167011, #530320 ) ;
#473080 = EDGE_CURVE ( 'NONE', #614149, #662657, #645758, .T. ) ;
#473079 = ORIENTED_EDGE ( 'NONE', *, *, #619853, .F. ) ;
#473078 = VECTOR ( 'NONE', #783893, 1000.000000000000114 ) ;
#473081 = B_SPLINE_CURVE_WITH_KNOTS ( 'NONE', 1,
 ( #89922, #646353 ),
 .UNSPECIFIED., .F., .F.,
 ( 2, 2 ),
 ( 0.000000000000000000, 1.000000000000000000 ),
 .UNSPECIFIED. ) ;
#473083 = CARTESIAN_POINT ( 'NONE',  ( -12.92585626830299184, 8.960000000000020393, -28.17331615074622420 ) ) ;
#473082 = CARTESIAN_POINT ( 'NONE',  ( 14.97508794303609747, 24.28239999999998489, 0.8641418276734501580 ) ) ;
#473086 = CARTESIAN_POINT ( 'NONE',  ( 9.977613220026832153, 34.28141155802918405, 26.62211960884620154 ) ) ;
#473085 = CARTESIAN_POINT ( 'NONE',  ( 10.05730626830279917, 7.974916042985180198, -2.235440499385030311 ) ) ;
#473084 = B_SPLINE_CURVE_WITH_KNOTS ( 'NONE', 3,
 ( #322283, #254728, #497005, #485250 ),
 .UNSPECIFIED., .F., .F.,
 ( 4, 4 ),
 ( 0.000000000000000000, 1.000000000000000000 ),
 .UNSPECIFIED. ) ;
#473087 = AXIS2_PLACEMENT_3D ( 'NONE', #633314, #565651, #431925 ) ;
#473088 = CARTESIAN_POINT ( 'NONE',  ( -11.21053387025114034, -8.653853528143198304, -3.120118842079959709 ) ) ;
#473090 = EDGE_CURVE ( 'NONE', #150412, #271465, #660971, .T. ) ;
#473089 = COLOUR_RGB ( '',0.2509803921568627416, 0.2509803921568627416, 0.2509803921568627416 ) ;
#473091 = CARTESIAN_POINT ( 'NONE',  ( -60.50578309557863577, 1.867586368699716531E-15, -15.25000000000002309 ) ) ;
#473092 = ADVANCED_FACE ( 'NONE', ( #693735 ), #103938, .T. ) ;
#473093 = FILL_AREA_STYLE ('',( #707945 ) ) ;
#473095 = CARTESIAN_POINT ( 'NONE',  ( -11.88494800315510602, 8.400000000000027001, -28.51829656459083395 ) ) ;
#473094 = CARTESIAN_POINT ( 'NONE',  ( -10.75770626830300003, 8.824464672112080521, -2.234719639004780323 ) ) ;
#473096 = VERTEX_POINT ( 'NONE', #534151 ) ;
#473097 = CARTESIAN_POINT ( 'NONE',  ( 10.58250626830279906, 8.824464672112110719, -28.21528036099519809 ) ) ;
#473098 = VERTEX_POINT ( 'NONE', #104707 ) ;
#473099 = CARTESIAN_POINT ( 'NONE',  ( 11.22004647745668748, -9.030062879530653674, -2.570077308072921340 ) ) ;
#473101 = B_SPLINE_CURVE_WITH_KNOTS ( 'NONE', 3,
 ( #356460, #1886, #662458, #292841 ),
 .UNSPECIFIED., .F., .F.,
 ( 4, 4 ),
 ( 0.000000000000000000, 1.000000000000000000 ),
 .UNSPECIFIED. ) ;
#473100 = CARTESIAN_POINT ( 'NONE',  ( 11.26355626830279988, 8.679999999999999716, -28.33497422611930361 ) ) ;
#473102 = CARTESIAN_POINT ( 'NONE',  ( -13.46200000000000507, 13.96071336051023337, 3.139335592369183914 ) ) ;
#473103 = CARTESIAN_POINT ( 'NONE',  ( -0.1551724137932610215, 14.44994999999999941, -17.73362068965509764 ) ) ;
#473105 = VERTEX_POINT ( 'NONE', #482313 ) ;
#473104 = AXIS2_PLACEMENT_3D ( 'NONE', #503043, #272500, #387842 ) ;
#473106 = CARTESIAN_POINT ( 'NONE',  ( -10.91180657253230102, -10.55727714421919927, -27.97436260020709042 ) ) ;
#473107 = PRESENTATION_LAYER_ASSIGNMENT (  '', '', ( #523576 ) ) ;
#473108 = CARTESIAN_POINT ( 'NONE',  ( -14.80689325107295495, 25.14338799850169082, -1.400730207721834653 ) ) ;
#473109 = FACE_BOUND ( 'NONE', #488715, .T. ) ;
#473111 = CARTESIAN_POINT ( 'NONE',  ( 13.33975020099335929, 24.29654442663194303, 6.577029217592212262 ) ) ;
#473110 = CARTESIAN_POINT ( 'NONE',  ( -12.29147121994539837, -8.254653572808253514, -3.150333827307119972 ) ) ;
#473113 = CARTESIAN_POINT ( 'NONE',  ( -58.20127949962748204, 0.9740690967109976173, 7.745223078695000929 ) ) ;
#473112 = CARTESIAN_POINT ( 'NONE',  ( -11.18750000000010481, 8.399999999999993250, -1.560769515458640289 ) ) ;
#473114 = CARTESIAN_POINT ( 'NONE',  ( -2.263805401632160486, 0.02540000000000000244, 12.49923470453035357 ) ) ;
#473115 = CARTESIAN_POINT ( 'NONE',  ( -11.55936136065318820, 29.39657478314077466, -9.559350006043983328 ) ) ;
#473117 = CARTESIAN_POINT ( 'NONE',  ( 10.94172175407991787, -9.475535327887859793, -28.21528036099519454 ) ) ;
#473116 = FILL_AREA_STYLE ('',( #775480 ) ) ;
#473119 = CARTESIAN_POINT ( 'NONE',  ( 7.360000000000129994, -5.899999999999799627, -26.89999999999999858 ) ) ;
#473118 = CARTESIAN_POINT ( 'NONE',  ( -11.57914086641627982, -15.65606352699331616, 7.450021854129254884 ) ) ;
#473121 = DIRECTION ( 'NONE',  ( 0.9985850215114615569, 0.05317851834109325188, 0.000000000000000000 ) ) ;
#473120 = CARTESIAN_POINT ( 'NONE',  ( -11.51543960163640001, 8.928574408181420452, -2.784957008560479785 ) ) ;
#473122 = CARTESIAN_POINT ( 'NONE',  ( 9.998480854932141781, -15.13894286416382506, -7.843219385875574545 ) ) ;
#473124 = STYLED_ITEM ( 'NONE', ( #552546 ), #303122 ) ;
#473123 = PRESENTATION_STYLE_ASSIGNMENT (( #43700 ) ) ;
#473126 = CARTESIAN_POINT ( 'NONE',  ( 11.10614255904350856, -8.681905054463914695, -2.111726122758022406 ) ) ;
#473125 = CARTESIAN_POINT ( 'NONE',  ( 16.00303862595735183, 18.91299999999999670, -0.8728831607865304987 ) ) ;
#473127 = FACE_OUTER_BOUND ( 'NONE', #406098, .T. ) ;
#473129 = FACE_OUTER_BOUND ( 'NONE', #331527, .T. ) ;
#473128 = CARTESIAN_POINT ( 'NONE',  ( 14.09499539554794012, 2.794000000000000039, -5.795576312972014144 ) ) ;
#473130 = CARTESIAN_POINT ( 'NONE',  ( -10.87377293496969877, -8.295890263930658648, -3.150237369555690226 ) ) ;
#473131 = PLANE ( 'NONE',  #283038 ) ;
#473132 = LINE ( 'NONE', #480950, #255447 ) ;
#473133 = CYLINDRICAL_SURFACE ( 'NONE', #134556, 0.4999999999999995559 ) ;
#473135 = CARTESIAN_POINT ( 'NONE',  ( 4.964989146372034590, -16.59827029879731342, -14.05519331805239602 ) ) ;
#473134 = VECTOR ( 'NONE', #784719, 1000.000000000000114 ) ;
#473136 = CIRCLE ( 'NONE', #485584, 15.11299999999999422 ) ;
#473137 = CIRCLE ( 'NONE', #346297, 0.8000000000000003775 ) ;
#473140 = PRESENTATION_STYLE_ASSIGNMENT (( #111242 ) ) ;
#473139 = PRESENTATION_STYLE_ASSIGNMENT (( #230727 ) ) ;
#473138 = CARTESIAN_POINT ( 'NONE',  ( -12.27860426826329920, -8.114641814145301169, -3.094254876256020026 ) ) ;
#473141 =( NAMED_UNIT ( * ) PLANE_ANGLE_UNIT ( ) SI_UNIT ( $, .RADIAN. ) );
#473142 = CARTESIAN_POINT ( 'NONE',  ( -88.89999999999997726, 12.70000000000000107, -63.50000000000000000 ) ) ;
#473143 =( NAMED_UNIT ( * ) SI_UNIT ( $, .STERADIAN. ) SOLID_ANGLE_UNIT ( ) );
#473145 = ADVANCED_FACE ( 'NONE', ( #52963 ), #45074, .T. ) ;
#473144 = CARTESIAN_POINT ( 'NONE',  ( 4.317999999999842409, 57.85258655000000516, -50.29200000000032134 ) ) ;
#473146 = B_SPLINE_CURVE_WITH_KNOTS ( 'NONE', 3,
 ( #744943, #76751, #387033, #383127 ),
 .UNSPECIFIED., .F., .F.,
 ( 4, 4 ),
 ( 0.000000000000000000, 1.000000000000000000 ),
 .UNSPECIFIED. ) ;
#473147 = CARTESIAN_POINT ( 'NONE',  ( -11.65161466982168825, 7.821238197802503400, -27.51585171770463489 ) ) ;
#473148 = STYLED_ITEM ( 'NONE', ( #121586 ), #340390 ) ;
#473151 = VERTEX_POINT ( 'NONE', #772933 ) ;
#473150 = PRESENTATION_STYLE_ASSIGNMENT (( #174897 ) ) ;
#473149 = CARTESIAN_POINT ( 'NONE',  ( -8.339467869821968193, -16.83290544819598722, 8.956505419357256415 ) ) ;
#473154 = ORIENTED_EDGE ( 'NONE', *, *, #569223, .F. ) ;
#473153 = COLOUR_RGB ( '',0.2509803921568627416, 0.2509803921568627416, 0.2509803921568627416 ) ;
#473152 = STYLED_ITEM ( 'NONE', ( #776237 ), #694983 ) ;
#473155 = VERTEX_POINT ( 'NONE', #291846 ) ;
#473156 = PRESENTATION_LAYER_ASSIGNMENT (  '', '', ( #739562 ) ) ;
#473157 = ADVANCED_FACE ( 'NONE', ( #784694 ), #687075, .T. ) ;
#473158 =( NAMED_UNIT ( * ) SI_UNIT ( $, .STERADIAN. ) SOLID_ANGLE_UNIT ( ) );
#473160 = PRESENTATION_STYLE_ASSIGNMENT (( #775522 ) ) ;
#473159 = CARTESIAN_POINT ( 'NONE',  ( -10.47438149385100026, -9.792333303535052380, -28.41903650021890115 ) ) ;
#473161 = CARTESIAN_POINT ( 'NONE',  ( 11.31000000000000050, -9.900000000000000355, -27.85000000000000142 ) ) ;
#473162 = CARTESIAN_POINT ( 'NONE',  ( -12.48895626830300110, 8.679999999999999716, -2.115025773880680138 ) ) ;
#473163 = ORIENTED_EDGE ( 'NONE', *, *, #16999, .F. ) ;
#473164 = ORIENTED_EDGE ( 'NONE', *, *, #543791, .T. ) ;
#473165 = AXIS2_PLACEMENT_3D ( 'NONE', #161221, #578704, #33888 ) ;
#473167 = ORIENTED_EDGE ( 'NONE', *, *, #225551, .F. ) ;
#473166 = CARTESIAN_POINT ( 'NONE',  ( 7.926666666666840833, 2.550000000000209877, -30.34999999999999787 ) ) ;
#473171 = VECTOR ( 'NONE', #571644, 1000.000000000000000 ) ;
#473170 = CARTESIAN_POINT ( 'NONE',  ( 6.332324190948469322, 0.4743586083220972527, -141.4240289666473700 ) ) ;
#473169 = CARTESIAN_POINT ( 'NONE',  ( -10.59999999999999787, 0.000000000000000000, 6.750000000000041744 ) ) ;
#473168 = CARTESIAN_POINT ( 'NONE',  ( 12.54728960163610019, 7.839999999999999858, -27.85000000000000142 ) ) ;
#473174 = DIRECTION ( 'NONE',  ( 1.739683168833600048E-16, 0.9395545992523457457, -0.3423991165639361789 ) ) ;
#473173 =( NAMED_UNIT ( * ) SI_UNIT ( $, .STERADIAN. ) SOLID_ANGLE_UNIT ( ) );
#473172 = CARTESIAN_POINT ( 'NONE',  ( 37.31259999999980437, 31.74999994400000247, -37.31260000000013832 ) ) ;
#473176 = CARTESIAN_POINT ( 'NONE',  ( 10.59704011496471132, 14.43829945963808292, 2.356248574217561842 ) ) ;
#473175 = CARTESIAN_POINT ( 'NONE',  ( -12.46434027938691536, 7.800003598567017526, -2.407686898356647731 ) ) ;
#473177 = DIRECTION ( 'NONE',  ( 0.000000000000000000, -1.000000000000000000, 0.000000000000000000 ) ) ;
#473178 = VERTEX_POINT ( 'NONE', #150015 ) ;
#473179 = CARTESIAN_POINT ( 'NONE',  ( -13.42772624864969444, -6.773549596125754135, 10.57000000000013529 ) ) ;
#473180 = CARTESIAN_POINT ( 'NONE',  ( 14.74791482333951365, 14.64180860151859420, 2.738452927241431745 ) ) ;
#473181 = DIRECTION ( 'NONE',  ( 0.000000000000000000, -1.000000000000000000, 0.000000000000000000 ) ) ;
#473182 = STYLED_ITEM ( 'NONE', ( #510681 ), #264063 ) ;
#473183 = CARTESIAN_POINT ( 'NONE',  ( 11.78187345990056301, 31.79774836181821485, -9.283783137895493809 ) ) ;
#473184 = CARTESIAN_POINT ( 'NONE',  ( -9.870000000000327844, -8.491836023649186771, -2.950787770824137013 ) ) ;
#473187 = ORIENTED_EDGE ( 'NONE', *, *, #505091, .T. ) ;
#473186 = CARTESIAN_POINT ( 'NONE',  ( 12.75888324382608729, -9.029710597072723388, -2.216481777781816209 ) ) ;
#473185 = CARTESIAN_POINT ( 'NONE',  ( 0.3852102916823056389, 0.02540000000001083058, -12.93474405680080608 ) ) ;
#473191 = VERTEX_POINT ( 'NONE', #146122 ) ;
#473190 = EDGE_CURVE ( 'NONE', #761641, #650303, #119960, .T. ) ;
#473189 = CARTESIAN_POINT ( 'NONE',  ( -14.96721924051045072, 24.28907531493779004, -0.9911368176719380640 ) ) ;
#473188 = CARTESIAN_POINT ( 'NONE',  ( -58.69308153947903861, -4.498800024047818091, 0.9770085831570254342 ) ) ;
#473192 = DIRECTION ( 'NONE',  ( -0.000000000000000000, 1.000000000000000000, -0.000000000000000000 ) ) ;
#473194 = VERTEX_POINT ( 'NONE', #388716 ) ;
#473193 = CARTESIAN_POINT ( 'NONE',  ( 8.980256121069171371, -15.36700000000000443, 8.980256121069135844 ) ) ;
#473195 = ORIENTED_EDGE ( 'NONE', *, *, #507824, .F. ) ;
#473197 = LINE ( 'NONE', #115268, #738008 ) ;
#473196 = DIRECTION ( 'NONE',  ( 0.000000000000000000, 0.7071067811865435759, 0.7071067811865514585 ) ) ;
#473198 = VERTEX_POINT ( 'NONE', #153979 ) ;
#473199 = CARTESIAN_POINT ( 'NONE',  ( -58.86343271972018698, 2.754408718388203337, 0.4106793893298885112 ) ) ;
#473200 = CARTESIAN_POINT ( 'NONE',  ( 1.567244251809583266, 4.099876070652726341E-14, -149.5305937499999516 ) ) ;
#473202 = EDGE_CURVE ( 'NONE', #572736, #102199, #508601, .T. ) ;
#473201 = CARTESIAN_POINT ( 'NONE',  ( -11.30985821887466791, 9.141998227735838256, -27.85000000000000142 ) ) ;
#473203 = EDGE_CURVE ( 'NONE', #367235, #360551, #432820, .T. ) ;
#473205 = CYLINDRICAL_SURFACE ( 'NONE', #600203, 5.500000000000005329 ) ;
#473204 = PRODUCT_DEFINITION ( 'UNKNOWN', '', #215197, #385914 ) ;
#473207 = VERTEX_POINT ( 'NONE', #54077 ) ;
#473206 = CARTESIAN_POINT ( 'NONE',  ( 2.310344827586050531, 14.45000000000000462, -19.50373563218390416 ) ) ;
#473208 = CARTESIAN_POINT ( 'NONE',  ( 11.05838842074650152, -8.295890263930637332, -2.049762630444308620 ) ) ;
#473209 = ORIENTED_EDGE ( 'NONE', *, *, #36293, .F. ) ;
#473210 = DIRECTION ( 'NONE',  ( 0.000000000000000000, 0.3423991165639374001, 0.9395545992523453016 ) ) ;
#473211 = DIRECTION ( 'NONE',  ( 0.000000000000000000, 0.000000000000000000, -1.000000000000000000 ) ) ;
#473212 = CIRCLE ( 'NONE', #130501, 15.23999999999999844 ) ;
#473213 = CARTESIAN_POINT ( 'NONE',  ( -10.83849092915790102, -9.361906782783309566, -28.03828779873300192 ) ) ;
#473214 = DIRECTION ( 'NONE',  ( 0.000000000000000000, -0.7071067811865501263, -0.7071067811865449082 ) ) ;
#473215 = CARTESIAN_POINT ( 'NONE',  ( -124.8586828245774143, 5.519772205012080768, 152.3999999999999773 ) ) ;
#473217 = CARTESIAN_POINT ( 'NONE',  ( 7.363490320651477461, 36.15860058667868060, 13.06922666994330662 ) ) ;
#473216 = CARTESIAN_POINT ( 'NONE',  ( -14.56076559738091625, 26.15853636363635104, 3.031539908714425469 ) ) ;
#473218 = FACE_BOUND ( 'NONE', #121082, .T. ) ;
#473219 = CARTESIAN_POINT ( 'NONE',  ( -12.68719471664048015, 8.114488605256699572, -28.34452024183525154 ) ) ;
#473220 = ORIENTED_EDGE ( 'NONE', *, *, #670808, .F. ) ;
#473221 = CARTESIAN_POINT ( 'NONE',  ( 5.665265235728486282, 36.21843389636737243, 13.75175996696850511 ) ) ;
#473223 = EDGE_CURVE ( 'NONE', #352751, #63572, #775057, .T. ) ;
#473222 = CARTESIAN_POINT ( 'NONE',  ( -56.50000000000003553, -1.914706884047802982, 10.84320731999993548 ) ) ;
#473225 = CARTESIAN_POINT ( 'NONE',  ( -13.52418399373308411, 25.66096354627952891, -6.188907531533700102 ) ) ;
#473224 = CARTESIAN_POINT ( 'NONE',  ( -1.567244251809583488, -0.6491738246507623433, -149.0841093749999402 ) ) ;
#473226 = ORIENTED_EDGE ( 'NONE', *, *, #254934, .T. ) ;
#473227 =( NAMED_UNIT ( * ) PLANE_ANGLE_UNIT ( ) SI_UNIT ( $, .RADIAN. ) );
#473228 = CARTESIAN_POINT ( 'NONE',  ( 11.07793960163610159, 8.186430042638189519, -27.23965484629941969 ) ) ;
#473229 = LINE ( 'NONE', #600336, #592697 ) ;
#473230 = CARTESIAN_POINT ( 'NONE',  ( 3.775792524519812954, -6.776263578034402713E-18, 13.12070270124622517 ) ) ;
#473231 = CARTESIAN_POINT ( 'NONE',  ( 11.04318760159640078, 8.829012644915254171, -2.099762336731483714 ) ) ;
#473235 = FILL_AREA_STYLE ('',( #230823 ) ) ;
#473234 = CARTESIAN_POINT ( 'NONE',  ( -14.95534600220068278, 27.07862459305614422, -1.156636350915269951 ) ) ;
#473233 = CARTESIAN_POINT ( 'NONE',  ( 26.61433039758824748, 8.504188249335715710, 7.741600108129781610 ) ) ;
#473232 = CARTESIAN_POINT ( 'NONE',  ( -10.62905922571049722, -10.53968222342000161, -27.97103348687913282 ) ) ;
#473236 = CARTESIAN_POINT ( 'NONE',  ( -10.62013990586570777, 7.963660256830324968, -2.092962595882777777 ) ) ;
#473237 = COLOUR_RGB ( '',0.8823529411764705621, 0.8392156862745098200, 0.8196078431372548767 ) ;
#473238 = EDGE_CURVE ( 'NONE', #540400, #79840, #208010, .T. ) ;
#473239 = DIRECTION ( 'NONE',  ( 0.1054015856084014324, 0.9944297389716554303, 0.000000000000000000 ) ) ;
#473241 = CARTESIAN_POINT ( 'NONE',  ( 14.81061908983851083, 31.76795301800275340, 1.360799296563866889 ) ) ;
#473240 = CARTESIAN_POINT ( 'NONE',  ( 14.94404903236731741, 14.57795727798233187, 1.294373327433788745 ) ) ;
#473242 = VERTEX_POINT ( 'NONE', #587048 ) ;
#473245 = FACE_OUTER_BOUND ( 'NONE', #772660, .T. ) ;
#473244 = CARTESIAN_POINT ( 'NONE',  ( -15.15812806053457784, 16.41358313390884405, -15.15812806053458139 ) ) ;
#473243 = CARTESIAN_POINT ( 'NONE',  ( -2.479278795433200067, 0.7942631840705870472, -6.955949999999999633 ) ) ;
#473247 = CARTESIAN_POINT ( 'NONE',  ( -7.671620905383617739, 0.02540000000001355063, -10.88137147257487669 ) ) ;
#473246 = CARTESIAN_POINT ( 'NONE',  ( 11.31902762646993565, -8.578864353370455831, -3.330504155449559800 ) ) ;
#473248 = LINE ( 'NONE', #469300, #701357 ) ;
#473250 = CARTESIAN_POINT ( 'NONE',  ( 14.44842338453697295, 31.14591995421763571, 3.528344766456656512 ) ) ;
#473249 = CARTESIAN_POINT ( 'NONE',  ( 12.19140598579783052, -8.060123567298459690, -3.273729245530567766 ) ) ;
#473251 = VECTOR ( 'NONE', #14790, 999.9999999999998863 ) ;
#473252 = CARTESIAN_POINT ( 'NONE',  ( 11.85443018545850258, -10.45999999999999908, -28.17331615074622420 ) ) ;
#473253 = CARTESIAN_POINT ( 'NONE',  ( 14.41954240877546667, 30.00727033279218503, -3.644574834123404994 ) ) ;
#473254 = CARTESIAN_POINT ( 'NONE',  ( -11.58418960163639788, 8.399999999999993250, -3.246632301492350159 ) ) ;
#473255 = CARTESIAN_POINT ( 'NONE',  ( 2.137023748934679723, 1.335188999741775323E-13, -153.9954374999999800 ) ) ;
#473257 = CARTESIAN_POINT ( 'NONE',  ( 11.17973920684108080, -8.712947757363760815, -3.064397154640489784 ) ) ;
#473256 = CARTESIAN_POINT ( 'NONE',  ( -11.41139728176466051, 8.334284147747942129, -2.043869234003644841 ) ) ;
#473259 = ORIENTED_EDGE ( 'NONE', *, *, #572783, .T. ) ;
#473258 = UNCERTAINTY_MEASURE_WITH_UNIT (LENGTH_MEASURE( 1.000000000000000082E-05 ), #170642, 'distance_accuracy_value', 'NONE');
#473260 = ADVANCED_FACE ( 'NONE', ( #42281 ), #646881, .T. ) ;
#473261 = CARTESIAN_POINT ( 'NONE',  ( 12.87661466982150671, 7.821806094882334470, -2.935129984228042943 ) ) ;
#473263 = DIRECTION ( 'NONE',  ( 0.000000000000000000, -1.000000000000000000, -2.285493720056370530E-15 ) ) ;
#473262 = CARTESIAN_POINT ( 'NONE',  ( -59.50127949962701024, -7.926709233514005248, 0.7798807604660003001 ) ) ;
#473264 = CARTESIAN_POINT ( 'NONE',  ( -11.02922175408009942, 7.978210570499506105, -27.35987041458921709 ) ) ;
#473265 = EDGE_CURVE ( 'NONE', #383204, #156292, #101593, .T. ) ;
#473266 = COLOUR_RGB ( '',0.2509803921568627416, 0.2509803921568627416, 0.2509803921568627416 ) ;
#473267 = CARTESIAN_POINT ( 'NONE',  ( 10.36655922571019772, 8.504818074345925183, -27.29601894416898133 ) ) ;
#473268 = AXIS2_PLACEMENT_3D ( 'NONE', #249593, #372886, #138044 ) ;
#473269 = DIRECTION ( 'NONE',  ( -1.000000000000000000, 0.000000000000000000, -0.000000000000000000 ) ) ;
#473270 = CARTESIAN_POINT ( 'NONE',  ( 11.75978960163612008, 8.399049656468280389, -2.040000806387029630 ) ) ;
#473272 = CARTESIAN_POINT ( 'NONE',  ( 13.81122705056419875, -6.424843941132579950, -0.2999999999999779510 ) ) ;
#473271 = CARTESIAN_POINT ( 'NONE',  ( -14.65321578701169081, 25.21789107142856068, 3.206753358035388857 ) ) ;
#473273 = CARTESIAN_POINT ( 'NONE',  ( -10.88278974850300074, 7.961173839359029003, -2.977639386513470043 ) ) ;
#473275 = CARTESIAN_POINT ( 'NONE',  ( 11.03911466982149925, 8.110619098901260315, -27.34877757655690189 ) ) ;
#473274 = CARTESIAN_POINT ( 'NONE',  ( 12.36030922571019630, -7.836189891072126379, -2.925515918161341489 ) ) ;
#473276 = DIRECTION ( 'NONE',  ( 0.000000000000000000, -0.000000000000000000, -1.000000000000000000 ) ) ;
#473277 = LINE ( 'NONE', #182864, #763134 ) ;
#473279 = CARTESIAN_POINT ( 'NONE',  ( -58.87293011399403753, 1.850954198605007761, 0.4499797563046984417 ) ) ;
#473278 = CARTESIAN_POINT ( 'NONE',  ( 8.613597684147697109, 2.751946349728390029, 12.31455770424123664 ) ) ;
#473280 = PRESENTATION_STYLE_ASSIGNMENT (( #63405 ) ) ;
#473281 = CARTESIAN_POINT ( 'NONE',  ( 10.23210626830280034, -9.475535327887861570, -28.21528036099519809 ) ) ;
#473282 = CARTESIAN_POINT ( 'NONE',  ( -13.07592479850830713, -8.399999999999996803, -1.700000000000004396 ) ) ;
#473284 = ORIENTED_EDGE ( 'NONE', *, *, #410725, .T. ) ;
#473283 = CARTESIAN_POINT ( 'NONE',  ( -58.10127950000000396, -2.243625180000005770, -10.76967366000000048 ) ) ;
#473285 = DIRECTION ( 'NONE',  ( 3.095801643376330626E-15, 1.000000000000000000, 1.500628724594344967E-15 ) ) ;
#473286 = EDGE_LOOP ( 'NONE', ( #339434, #648081, #346906, #428192 ) ) ;
#473287 = VERTEX_POINT ( 'NONE', #189151 ) ;
#473289 = EDGE_CURVE ( 'NONE', #521021, #706296, #618466, .T. ) ;
#473288 = CARTESIAN_POINT ( 'NONE',  ( 8.103673564028547105, 0.2540000000000007807, 12.90690027728055256 ) ) ;
#473293 = EDGE_LOOP ( 'NONE', ( #445446, #635352, #257121, #617016 ) ) ;
#473292 = COLOUR_RGB ( '',0.7529411764705882248, 0.7529411764705882248, 0.7529411764705882248 ) ;
#473291 = CARTESIAN_POINT ( 'NONE',  ( 7.257130322459054206, 0.02540000000000946709, -10.46953232280290180 ) ) ;
#473290 =( LENGTH_UNIT ( ) NAMED_UNIT ( * ) SI_UNIT ( .MILLI., .METRE. ) );
#473294 = CARTESIAN_POINT ( 'NONE',  ( -58.10127950000000396, -1.405000000000003801, -1.399999999999999467 ) ) ;
#473296 =( NAMED_UNIT ( * ) SI_UNIT ( $, .STERADIAN. ) SOLID_ANGLE_UNIT ( ) );
#473295 = CARTESIAN_POINT ( 'NONE',  ( -10.69877293496969983, -8.504109736069340286, -2.049762630444300182 ) ) ;
#473297 = CARTESIAN_POINT ( 'NONE',  ( 10.49520626830280889, -8.821789429500494606, -3.090129585410812840 ) ) ;
#473299 = ORIENTED_EDGE ( 'NONE', *, *, #196240, .T. ) ;
#473298 = CARTESIAN_POINT ( 'NONE',  ( -10.24004685212540089, -9.035359386862342745, -2.720215568289781949 ) ) ;
#473300 = ORIENTED_EDGE ( 'NONE', *, *, #607621, .T. ) ;
#473301 = FILL_AREA_STYLE_COLOUR ( '', #33576 ) ;
#473302 = CARTESIAN_POINT ( 'NONE',  ( 2.771119496078207067, 36.13691062777380836, -14.61256652992565108 ) ) ;
#473303 = STYLED_ITEM ( 'NONE', ( #3802 ), #629108 ) ;
#473305 = CARTESIAN_POINT ( 'NONE',  ( 24.96515839672201054, 12.54530862106996025, -7.284135535869192601 ) ) ;
#473304 = CARTESIAN_POINT ( 'NONE',  ( 21.03689175874955453, 18.38731285565383899, -6.991576083594411628 ) ) ;
#473306 = STYLED_ITEM ( 'NONE', ( #664418 ), #548502 ) ;
#473309 = ORIENTED_EDGE ( 'NONE', *, *, #346058, .T. ) ;
#473308 = CARTESIAN_POINT ( 'NONE',  ( -10.25568760159660009, -10.33258738854749836, -28.22227050407829907 ) ) ;
#473307 = PLANE ( 'NONE',  #227853 ) ;
#473312 = CARTESIAN_POINT ( 'NONE',  ( 7.686072300370742738, -16.59827029879731697, -11.33411016405372784 ) ) ;
#473311 = CARTESIAN_POINT ( 'NONE',  ( -3.825803798115798404, -7.403943304302048389, -35.62057756966587618 ) ) ;
#473310 = DIRECTION ( 'NONE',  ( 1.000000000000000000, 0.000000000000000000, 0.000000000000000000 ) ) ;
#473313 = CARTESIAN_POINT ( 'NONE',  ( 11.97244800315479907, 8.978761802197549713, -27.85000000000000142 ) ) ;
#473315 = ORIENTED_EDGE ( 'NONE', *, *, #328551, .F. ) ;
#473314 = CARTESIAN_POINT ( 'NONE',  ( 11.14708960163609852, -8.959999999999999076, -2.600000000000000089 ) ) ;
#473316 = AXIS2_PLACEMENT_3D ( 'NONE', #451130, #93116, #693798 ) ;
#473318 = EDGE_CURVE ( 'NONE', #350975, #216981, #65766, .T. ) ;
#473317 = CARTESIAN_POINT ( 'NONE',  ( -13.46981489966094969, 30.29707980772692011, -6.600311103720979844 ) ) ;
#473321 = EDGE_CURVE ( 'NONE', #553399, #697596, #708862, .T. ) ;
#473320 = CARTESIAN_POINT ( 'NONE',  ( 3.260978064282097133, 0.000000000000000000, 12.01023238409930727 ) ) ;
#473319 = CARTESIAN_POINT ( 'NONE',  ( 12.24053791130986113, -8.930384731757779804, -2.262444971739235200 ) ) ;
#473323 = AXIS2_PLACEMENT_3D ( 'NONE', #634153, #332145, #678291 ) ;
#473322 = PLANE ( 'NONE',  #322442 ) ;
#473326 = ORIENTED_EDGE ( 'NONE', *, *, #313057, .F. ) ;
#473325 = DIRECTION ( 'NONE',  ( 0.000000000000000000, 0.000000000000000000, -1.000000000000000000 ) ) ;
#473324 = DIRECTION ( 'NONE',  ( 0.000000000000000000, 0.000000000000000000, -1.000000000000000000 ) ) ;
#473328 = EDGE_LOOP ( 'NONE', ( #454040, #767128, #256119, #28676, #584076 ) ) ;
#473327 = SURFACE_SIDE_STYLE ('',( #84037 ) ) ;
#473329 = CARTESIAN_POINT ( 'NONE',  ( -22.59999999999999432, 0.000000000000000000, 0.000000000000000000 ) ) ;
#473331 = DIRECTION ( 'NONE',  ( 0.000000000000000000, 1.000000000000000000, 0.000000000000000000 ) ) ;
#473330 = CARTESIAN_POINT ( 'NONE',  ( 11.17027093492970025, 7.829284450108948690, -2.600968529664800410 ) ) ;
#473332 = VERTEX_POINT ( 'NONE', #316541 ) ;
#473333 =( NAMED_UNIT ( * ) PLANE_ANGLE_UNIT ( ) SI_UNIT ( $, .RADIAN. ) );
#473334 = SURFACE_STYLE_FILL_AREA ( #230921 ) ;
#473335 = ORIENTED_EDGE ( 'NONE', *, *, #319929, .F. ) ;
#473336 = CARTESIAN_POINT ( 'NONE',  ( -15.26059805273066949, 5.080000000000000071, 1.736648627400362521 ) ) ;
#473337 = DIRECTION ( 'NONE',  ( 0.000000000000000000, 0.000000000000000000, -1.000000000000000000 ) ) ;
#473338 = CARTESIAN_POINT ( 'NONE',  ( 9.940839601636108469, -9.371425591818518086, -27.66504299143949552 ) ) ;
#473340 = LINE ( 'NONE', #70340, #763921 ) ;
#473339 =( NAMED_UNIT ( * ) SI_UNIT ( $, .STERADIAN. ) SOLID_ANGLE_UNIT ( ) );
#473341 = CARTESIAN_POINT ( 'NONE',  ( 12.11624252135870705, 18.72660727522159263, -8.842890022729058330 ) ) ;
#473343 = EDGE_CURVE ( 'NONE', #657465, #212648, #131419, .T. ) ;
#473342 = CARTESIAN_POINT ( 'NONE',  ( -91.88571270000002755, 88.90000000000001990, 3.450000001092527580 ) ) ;
#473344 = CARTESIAN_POINT ( 'NONE',  ( 14.77796235399950753, 26.99051106515794629, 1.678793756357306322 ) ) ;
#473345 = SURFACE_STYLE_FILL_AREA ( #230936 ) ;
#473346 = DIRECTION ( 'NONE',  ( 0.000000000000000000, -1.000000000000000000, 0.000000000000000000 ) ) ;
#473348 =( LENGTH_UNIT ( ) NAMED_UNIT ( * ) SI_UNIT ( .MILLI., .METRE. ) );
#473347 = DIRECTION ( 'NONE',  ( 0.4145855232660988210, 0.000000000000000000, -0.9100103537313050106 ) ) ;
#473350 = AXIS2_PLACEMENT_3D ( 'NONE', #372013, #69522, #494962 ) ;
#473349 = DIRECTION ( 'NONE',  ( 1.000000000000000000, -1.200748232950198139E-17, 6.011982223193870285E-17 ) ) ;
#473351 = DIRECTION ( 'NONE',  ( 0.000000000000000000, -1.000000000000000000, 0.000000000000000000 ) ) ;
#473353 = DIRECTION ( 'NONE',  ( 0.000000000000000000, 0.000000000000000000, -1.000000000000000000 ) ) ;
#473352 = CARTESIAN_POINT ( 'NONE',  ( -13.70450497141207435, 24.61487507690179299, 6.098077143757871355 ) ) ;
#473354 = DIRECTION ( 'NONE',  ( -0.000000000000000000, 0.000000000000000000, 1.000000000000000000 ) ) ;
#473355 = DIRECTION ( 'NONE',  ( -1.000000000000000000, 0.000000000000000000, 0.000000000000000000 ) ) ;
#473357 = VERTEX_POINT ( 'NONE', #256819 ) ;
#473356 =( GEOMETRIC_REPRESENTATION_CONTEXT ( 3 ) GLOBAL_UNCERTAINTY_ASSIGNED_CONTEXT ( ( #325803 ) ) GLOBAL_UNIT_ASSIGNED_CONTEXT ( ( #773059, #228307, #713449 ) ) REPRESENTATION_CONTEXT ( 'NONE', 'WORKASPACE' ) );
#473358 = MECHANICAL_DESIGN_GEOMETRIC_PRESENTATION_REPRESENTATION (  '', ( #562401 ), #714765 ) ;
#473359 = CARTESIAN_POINT ( 'NONE',  ( -11.36472434434188372, -8.504109736069340286, -2.049762630444298850 ) ) ;
#473360 = CARTESIAN_POINT ( 'NONE',  ( -4.003187368941588886, -8.792966543546516078, -35.24522351968159484 ) ) ;
#473362 = CARTESIAN_POINT ( 'NONE',  ( -12.31335626830300001, 8.120000000000000995, -28.33497422611930361 ) ) ;
#473361 = CARTESIAN_POINT ( 'NONE',  ( -10.61167293496970565, 7.764640613137676617, -27.97021556828983435 ) ) ;
#473363 = DIRECTION ( 'NONE',  ( -1.000000000000000000, -3.122502256758252154E-17, -2.775557561562891351E-17 ) ) ;
#473365 = SURFACE_STYLE_FILL_AREA ( #51841 ) ;
#473364 = DIRECTION ( 'NONE',  ( 0.000000000000000000, 0.000000000000000000, 1.000000000000000000 ) ) ;
#473366 = SURFACE_SIDE_STYLE ('',( #413977 ) ) ;
#473368 = CARTESIAN_POINT ( 'NONE',  ( 12.48835626830279999, 8.120000000000000995, -27.36502577388069923 ) ) ;
#473367 = CARTESIAN_POINT ( 'NONE',  ( -50.50000000000000000, -8.227241335952180989, 4.749999999999980460 ) ) ;
#473370 = B_SPLINE_CURVE_WITH_KNOTS ( 'NONE', 3,
 ( #643342, #448720, #30908, #393046, #758804, #699167, #400896, #333479, #452596, #464245 ),
 .UNSPECIFIED., .F., .F.,
 ( 4, 2, 2, 1, 1, 4 ),
 ( 0.000000000000000000, 0.4999961261220426945, 0.5624956418873072739, 0.6249951576525717423, 0.7499941891831397589, 0.9999922522442572514 ),
 .UNSPECIFIED. ) ;
#473369 = CYLINDRICAL_SURFACE ( 'NONE', #338155, 2.082800000000001539 ) ;
#473371 = EDGE_CURVE ( 'NONE', #626027, #29820, #13840, .T. ) ;
#473372 = DIRECTION ( 'NONE',  ( 0.000000000000000000, 0.000000000000000000, -1.000000000000000000 ) ) ;
#473374 = CARTESIAN_POINT ( 'NONE',  ( 10.83972434434169507, 8.295890263930690622, -28.40023736955571820 ) ) ;
#473373 =( NAMED_UNIT ( * ) PLANE_ANGLE_UNIT ( ) SI_UNIT ( $, .RADIAN. ) );
#473375 = EDGE_LOOP ( 'NONE', ( #150829, #100253, #707103, #585600, #494947, #431667, #302787, #326988, #613958 ) ) ;
#473376 = CARTESIAN_POINT ( 'NONE',  ( 13.48681766773380097, -7.902113841430431052, -2.478045690277050461 ) ) ;
#473378 = EDGE_CURVE ( 'NONE', #299696, #348610, #61857, .T. ) ;
#473377 = MECHANICAL_DESIGN_GEOMETRIC_PRESENTATION_REPRESENTATION (  '', ( #549335 ), #702284 ) ;
#473380 = CARTESIAN_POINT ( 'NONE',  ( 14.10200427503205667, 31.34617744208503254, 4.726494015471303989 ) ) ;
#473379 = CARTESIAN_POINT ( 'NONE',  ( 11.28790192247728541, 8.959824693587071565, -2.599049952602589197 ) ) ;
#473381 = CARTESIAN_POINT ( 'NONE',  ( -58.20127930000003147, 5.120039015952516870, -5.693239159999481380 ) ) ;
#473382 = CIRCLE ( 'NONE', #79370, 15.03944168976543239 ) ;
#473384 = CARTESIAN_POINT ( 'NONE',  ( -13.38555599644384664, 19.27037280670107933, 6.483288697885817520 ) ) ;
#473383 = CARTESIAN_POINT ( 'NONE',  ( 13.94893675462513905, 24.67174389199318085, 5.160766119038894040 ) ) ;
#473386 = PLANE ( 'NONE',  #251953 ) ;
#473385 = CARTESIAN_POINT ( 'NONE',  ( -14.34768630218308161, 24.62075996484142593, -4.375374422845350608 ) ) ;
#473387 = VERTEX_POINT ( 'NONE', #487296 ) ;
#473388 = CARTESIAN_POINT ( 'NONE',  ( 10.89735426826298870, 8.293897980662322311, -28.41076691987818492 ) ) ;
#473389 = CARTESIAN_POINT ( 'NONE',  ( 11.23644544801594058, -9.436142632397679364, -28.19612362818525142 ) ) ;
#473390 =( NAMED_UNIT ( * ) SI_UNIT ( $, .STERADIAN. ) SOLID_ANGLE_UNIT ( ) );
#473392 = CIRCLE ( 'NONE', #308497, 1.275009765625001457 ) ;
#473391 = CARTESIAN_POINT ( 'NONE',  ( 10.18263990586540046, 8.839747920778940227, -2.977135574632039816 ) ) ;
#473394 = VERTEX_POINT ( 'NONE', #9884 ) ;
#473393 = ORIENTED_EDGE ( 'NONE', *, *, #570378, .T. ) ;
#473396 = SURFACE_SIDE_STYLE ('',( #652522 ) ) ;
#473395 = CARTESIAN_POINT ( 'NONE',  ( 11.38963842074650579, -8.119999999999979678, -2.115025773880731652 ) ) ;
#473399 = CARTESIAN_POINT ( 'NONE',  ( 27.54306641511738363, 4.692905281027729636, -3.786212142564874927 ) ) ;
#473398 = CARTESIAN_POINT ( 'NONE',  ( 11.45750626830279906, 7.975535327887929071, -27.48471963900479764 ) ) ;
#473397 = VECTOR ( 'NONE', #62334, 1000.000000000000000 ) ;
#473400 = ORIENTED_EDGE ( 'NONE', *, *, #172538, .F. ) ;
#473402 = SURFACE_SIDE_STYLE ('',( #346553 ) ) ;
#473401 = COLOUR_RGB ( '',0.2509803921568627416, 0.2509803921568627416, 0.2509803921568627416 ) ;
#473403 =( GEOMETRIC_REPRESENTATION_CONTEXT ( 3 ) GLOBAL_UNCERTAINTY_ASSIGNED_CONTEXT ( ( #336805 ) ) GLOBAL_UNIT_ASSIGNED_CONTEXT ( ( #644148, #707752, #110987 ) ) REPRESENTATION_CONTEXT ( 'NONE', 'WORKASPACE' ) );
#473406 = CARTESIAN_POINT ( 'NONE',  ( 21.50612775091486739, 20.82241628148508283, 26.98611118021428368 ) ) ;
#473405 = SURFACE_SIDE_STYLE ('',( #238850 ) ) ;
#473404 =( NAMED_UNIT ( * ) SI_UNIT ( $, .STERADIAN. ) SOLID_ANGLE_UNIT ( ) );
#473409 = CARTESIAN_POINT ( 'NONE',  ( 5.716172092625567913, 35.19244970780511039, 13.86814253693149546 ) ) ;
#473408 = CARTESIAN_POINT ( 'NONE',  ( 11.26675981112930636, -7.756632342860227070, -2.721730803261262821 ) ) ;
#473407 = DIRECTION ( 'NONE',  ( -0.000000000000000000, -0.000000000000000000, 1.000000000000000000 ) ) ;
#473410 = DIRECTION ( 'NONE',  ( -0.8660254037844398178, 1.060575238724908271E-16, 0.4999999999999979461 ) ) ;
#473411 = CARTESIAN_POINT ( 'NONE',  ( 11.81264101100830111, 7.840000000000016733, -27.85000000000002984 ) ) ;
#473413 = VERTEX_POINT ( 'NONE', #427897 ) ;
#473412 = CARTESIAN_POINT ( 'NONE',  ( 14.82629142677885348, 36.48100899119975082, -12.75147511648632914 ) ) ;
#473414 = LINE ( 'NONE', #477301, #256585 ) ;
#473416 = AXIS2_PLACEMENT_3D ( 'NONE', #331310, #704802, #267655 ) ;
#473415 = SURFACE_SIDE_STYLE ('',( #366054 ) ) ;
#473418 = FILL_AREA_STYLE_COLOUR ( '', #703772 ) ;
#473417 = CARTESIAN_POINT ( 'NONE',  ( 9.145439862368371919, 4.733947897258686588, 26.91873519962535610 ) ) ;
#473419 = CARTESIAN_POINT ( 'NONE',  ( 26.75830802725334578, 8.039686486749664240, 7.106517210885539448 ) ) ;
#473422 = CARTESIAN_POINT ( 'NONE',  ( -59.33024512731103073, -8.350998675022813345, -2.808391228503593240 ) ) ;
#473421 = CARTESIAN_POINT ( 'NONE',  ( 0.000000000000000000, 2.082800000000067264, -153.6977812500000198 ) ) ;
#473420 = CARTESIAN_POINT ( 'NONE',  ( 6.063942709967637512, -1.158608377249915611, -138.6144296934527063 ) ) ;
#473423 = VERTEX_POINT ( 'NONE', #741818 ) ;
#473424 = CARTESIAN_POINT ( 'NONE',  ( -4.995103183513670331, 0.000000000000000000, 10.28253589743931151 ) ) ;
#473425 = CARTESIAN_POINT ( 'NONE',  ( 13.68151976522227287, 20.52341582763403949, 5.832856536432924344 ) ) ;
#473426 = VERTEX_POINT ( 'NONE', #439593 ) ;
#473427 = AXIS2_PLACEMENT_3D ( 'NONE', #112731, #236140, #176361 ) ;
#473428 = ORIENTED_EDGE ( 'NONE', *, *, #210224, .T. ) ;
#473429 = CARTESIAN_POINT ( 'NONE',  ( 10.91203133648810208, 9.056855871378765244, -2.723128641993400212 ) ) ;
#473430 = CARTESIAN_POINT ( 'NONE',  ( -4.269630744489545826, 14.43897177902483087, 2.330573732682419852 ) ) ;
#473432 = EDGE_LOOP ( 'NONE', ( #682583, #782165, #419247, #301075 ) ) ;
#473431 = UNCERTAINTY_MEASURE_WITH_UNIT (LENGTH_MEASURE( 1.000000000000000082E-05 ), #281944, 'distance_accuracy_value', 'NONE');
#473434 = ADVANCED_FACE ( 'NONE', ( #121598 ), #546932, .T. ) ;
#473433 = AXIS2_PLACEMENT_3D ( 'NONE', #333388, #575632, #30825 ) ;
#473435 = CARTESIAN_POINT ( 'NONE',  ( 12.48895626830279859, 8.119177381552729500, -2.115501643998220160 ) ) ;
#473436 = CARTESIAN_POINT ( 'NONE',  ( -12.61746443773622239, -9.270727158278102564, -27.78177241253337826 ) ) ;
#473437 = CARTESIAN_POINT ( 'NONE',  ( -2.878269071354223829, 1.560547974865642528E-14, -13.32222566075316017 ) ) ;
#473438 = ORIENTED_EDGE ( 'NONE', *, *, #509261, .T. ) ;
#473439 = SURFACE_SIDE_STYLE ('',( #238888 ) ) ;
#473441 = VERTEX_POINT ( 'NONE', #376114 ) ;
#473440 = CARTESIAN_POINT ( 'NONE',  ( -2.209608807885144799, 33.38128153715236124, 33.55479832942970120 ) ) ;
#473442 = ORIENTED_EDGE ( 'NONE', *, *, #441774, .F. ) ;
#473443 = CARTESIAN_POINT ( 'NONE',  ( 0.000000000000000000, 2.539999999999996039, 0.000000000000000000 ) ) ;
#473444 = STYLED_ITEM ( 'NONE', ( #236538 ), #27856 ) ;
#473447 = CARTESIAN_POINT ( 'NONE',  ( 10.94104816051740059, -7.853366586897390533, -2.408723844170740147 ) ) ;
#473446 = CARTESIAN_POINT ( 'NONE',  ( 13.00847434434169259, 8.960547874706813687, -2.922365341646711911 ) ) ;
#473445 = SURFACE_STYLE_USAGE ( .BOTH. , #47981 ) ;
#473448 = CARTESIAN_POINT ( 'NONE',  ( -22.07259999999999778, -11.55699999999999861, 6.032499999999999751 ) ) ;
#473449 = FILL_AREA_STYLE ('',( #231041 ) ) ;
#473450 = ORIENTED_EDGE ( 'NONE', *, *, #737811, .T. ) ;
#473451 = COLOUR_RGB ( '',0.4274509803921568429, 0.4588235294117646856, 0.4941176470588235503 ) ;
#473453 = SURFACE_STYLE_USAGE ( .BOTH. , #103652 ) ;
#473452 = CARTESIAN_POINT ( 'NONE',  ( -13.15000000000000036, 9.225309885839074298, -2.117162340643963248 ) ) ;
#473455 = ORIENTED_EDGE ( 'NONE', *, *, #182852, .F. ) ;
#473454 = CARTESIAN_POINT ( 'NONE',  ( 10.62036466982150706, -9.464079267204274615, -27.34344949613802811 ) ) ;
#473459 = DIRECTION ( 'NONE',  ( -0.3007423372023663721, -0.9537054296867865100, 0.000000000000000000 ) ) ;
#473458 =( GEOMETRIC_REPRESENTATION_CONTEXT ( 3 ) GLOBAL_UNCERTAINTY_ASSIGNED_CONTEXT ( ( #179577 ) ) GLOBAL_UNIT_ASSIGNED_CONTEXT ( ( #568569, #262734, #314705 ) ) REPRESENTATION_CONTEXT ( 'NONE', 'WORKASPACE' ) );
#473457 = FILL_AREA_STYLE_COLOUR ( '', #484290 ) ;
#473456 = CARTESIAN_POINT ( 'NONE',  ( 2.417708702617413330, 14.77472758107897555, -3.032119618773024802E-16 ) ) ;
#473461 = ORIENTED_EDGE ( 'NONE', *, *, #39396, .F. ) ;
#473460 = CARTESIAN_POINT ( 'NONE',  ( -11.88495892072179139, 8.399999999999993250, -3.268265362358269144 ) ) ;
#473463 = EDGE_LOOP ( 'NONE', ( #658708, #156723, #182306, #341780 ) ) ;
#473462 = ORIENTED_EDGE ( 'NONE', *, *, #550869, .T. ) ;
#473465 = ADVANCED_FACE ( 'NONE', ( #137369 ), #69691, .T. ) ;
#473464 = CARTESIAN_POINT ( 'NONE',  ( 12.38856362656599508, 8.843668675930672407, -27.48960969561474244 ) ) ;
#473467 = DIRECTION ( 'NONE',  ( 0.000000000000000000, 1.000000000000000000, 0.000000000000000000 ) ) ;
#473466 = AXIS2_PLACEMENT_3D ( 'NONE', #122923, #198285, #254143 ) ;
#473468 = ORIENTED_EDGE ( 'NONE', *, *, #55843, .T. ) ;
#473469 = EDGE_CURVE ( 'NONE', #513489, #311204, #576290, .T. ) ;
#473470 = COLOUR_RGB ( '',0.7921568627450980005, 0.8196078431372548767, 0.9333333333333333481 ) ;
#473471 = SURFACE_SIDE_STYLE ('',( #406175 ) ) ;
#473472 =( LENGTH_UNIT ( ) NAMED_UNIT ( * ) SI_UNIT ( .MILLI., .METRE. ) );
#473474 = CARTESIAN_POINT ( 'NONE',  ( -11.34169013195780096, -8.969336907741729092, -2.639656807832205132 ) ) ;
#473473 = CARTESIAN_POINT ( 'NONE',  ( 12.03947589237690607, -9.336189891072102398, -27.84999999999999076 ) ) ;
#473475 = ADVANCED_FACE ( 'NONE', ( #149106 ), #506866, .F. ) ;
#473477 =( NAMED_UNIT ( * ) PLANE_ANGLE_UNIT ( ) SI_UNIT ( $, .RADIAN. ) );
#473476 = SURFACE_SIDE_STYLE ('',( #414072 ) ) ;
#473478 = CYLINDRICAL_SURFACE ( 'NONE', #130589, 2.250000000000000444 ) ;
#473480 = SURFACE_STYLE_USAGE ( .BOTH. , #259478 ) ;
#473479 = CARTESIAN_POINT ( 'NONE',  ( -14.35652762025958218, -16.35997649385845421, 5.017061254347686017 ) ) ;
#473481 = CARTESIAN_POINT ( 'NONE',  ( -11.55672401891013834, -10.11120636739083700, -28.38775394273073616 ) ) ;
#473482 =( GEOMETRIC_REPRESENTATION_CONTEXT ( 3 ) GLOBAL_UNCERTAINTY_ASSIGNED_CONTEXT ( ( #606505 ) ) GLOBAL_UNIT_ASSIGNED_CONTEXT ( ( #693701, #387561, #152775 ) ) REPRESENTATION_CONTEXT ( 'NONE', 'WORKASPACE' ) );
#473483 = CARTESIAN_POINT ( 'NONE',  ( -11.79744800315510034, 8.978761802197540831, -27.85000000000000142 ) ) ;
#473485 = CARTESIAN_POINT ( 'NONE',  ( 2.883865087990489240, -13.72976103299221151, 9.811993613110209209E-16 ) ) ;
#473484 = MECHANICAL_DESIGN_GEOMETRIC_PRESENTATION_REPRESENTATION (  '', ( #218104 ), #168725 ) ;
#473486 = CARTESIAN_POINT ( 'NONE',  ( 0.2063711835981679454, 0.02540000000000286473, -11.79205311995623973 ) ) ;
#473487 = EDGE_CURVE ( 'NONE', #42570, #401764, #451262, .T. ) ;
#473488 = AXIS2_PLACEMENT_3D ( 'NONE', #475352, #431546, #61597 ) ;
#473489 = CARTESIAN_POINT ( 'NONE',  ( -13.43660000000000565, 14.25760909543594046, 3.201352115112757524 ) ) ;
#473490 = EDGE_CURVE ( 'NONE', #689253, #292690, #336057, .T. ) ;
#473492 = DIRECTION ( 'NONE',  ( 1.000000000000000000, 0.000000000000000000, 0.000000000000000000 ) ) ;
#473491 = CARTESIAN_POINT ( 'NONE',  ( 2.446759493670882524, 19.04745999999999739, -10.67764556962025502 ) ) ;
#473493 = CARTESIAN_POINT ( 'NONE',  ( 11.29476878573044196, -7.868278681065580038, -2.371444552609479839 ) ) ;
#473495 = DIRECTION ( 'NONE',  ( -0.000000000000000000, -0.000000000000000000, 1.000000000000000000 ) ) ;
#473494 = CARTESIAN_POINT ( 'NONE',  ( 32.00000000000000000, 3.000000000000000000, -25.50000000000000000 ) ) ;
#473497 = CARTESIAN_POINT ( 'NONE',  ( 7.735824801108396542, 0.000000000000000000, 11.62298193005960023 ) ) ;
#473496 = CARTESIAN_POINT ( 'NONE',  ( 2.188404710124989716, 14.59163296923720310, -2.686832005724148034E-16 ) ) ;
#473498 = CARTESIAN_POINT ( 'NONE',  ( 9.306344661784049066, 34.45177935586444562, 27.80660814121353042 ) ) ;
#473499 =( NAMED_UNIT ( * ) SI_UNIT ( $, .STERADIAN. ) SOLID_ANGLE_UNIT ( ) );
#473500 = B_SPLINE_SURFACE_WITH_KNOTS ( 'NONE', 1, 3, ( 
 ( #13581, #490950, #137108, #304470, #308425, #256548, #733703, #550592, #741547, #614265, #423710, #300551, #546668, #252577, #5714, #196763, #431551, #439327, #622093, #69437, #9617, #542787, #785549, #757183, #454927, #204583, #276100, #29314, #693661, #17466, #200632, #212387, #697570, #77271, #156696, #387525, #626059, #443231, #685829, #264334, #399304, #141022, #383636, #81165, #148843, #33223, #566234, #272164, #89060, #260407, #324061, #629962, #502717, #701482 ),
 ( #689776, #745444, #331893, #152738, #21403, #518396, #506609, #749370, #574115, #335785, #447141, #144914, #514462, #633893, #85133, #395393, #327948, #761120, #570173, #25325, #268247, #391436, #510494, #637853, #753269, #208466, #451007, #216301, #92983, #458824, #578028, #320191, #562352, #104631, #100733, #653577, #657508, #649632, #765023, #160539, #48998, #780695, #534072, #768929, #347572, #403213, #164439, #772854, #96817, #235959, #478310, #291782, #339689, #52891 ) ),
 .UNSPECIFIED., .F., .F., .F.,
 ( 2, 2 ),
 ( 4, 2, 2, 2, 2, 2, 2, 2, 2, 2, 2, 2, 2, 2, 2, 2, 2, 2, 2, 2, 2, 2, 2, 2, 2, 2, 4 ),
 ( 0.000000000000000000, 1.000000000000000000 ),
 ( 0.000000000000000000, 0.06250000000000000000, 0.09375000000000000000, 0.1093750000000000000, 0.1171875000000000000, 0.1250000000000000000, 0.1875000000000000000, 0.2187500000000000000, 0.2343750000000000000, 0.2500000000000000000, 0.3750000000000000000, 0.4375000000000000000, 0.4687500000000000000, 0.4843750000000000000, 0.5000000000000000000, 0.5625000000000000000, 0.5937500000000000000, 0.6250000000000000000, 0.6875000000000000000, 0.7187500000000000000, 0.7500000000000000000, 0.8125000000000000000, 0.8437500000000000000, 0.8593750000000000000, 0.8671875000000000000, 0.8750000000000000000, 1.000000000000000000 ),
 .UNSPECIFIED. ) ;
#473502 = CARTESIAN_POINT ( 'NONE',  ( 11.42600535650775129, 29.52292110694266825, -9.521313680801435808 ) ) ;
#473501 = LINE ( 'NONE', #712297, #421980 ) ;
#473503 = PRODUCT_DEFINITION_SHAPE ( 'NONE', 'NONE',  #787615 ) ;
#473505 =( LENGTH_UNIT ( ) NAMED_UNIT ( * ) SI_UNIT ( .MILLI., .METRE. ) );
#473504 = CARTESIAN_POINT ( 'NONE',  ( -11.46845046084020225, 14.46217999888901140, 1.444287573042544404 ) ) ;
#473506 = ADVANCED_FACE ( 'NONE', ( #518656 ), #338996, .T. ) ;
#473508 = CARTESIAN_POINT ( 'NONE',  ( -58.78252894124712213, 2.706536762704563337, -0.5116046346221478913 ) ) ;
#473507 = CARTESIAN_POINT ( 'NONE',  ( -10.44905821302087467, 30.25308679666074951, 10.76195751445573023 ) ) ;
#473510 = CARTESIAN_POINT ( 'NONE',  ( 9.983426477795950049, 8.182689614201018813, -1.982329758738493153 ) ) ;
#473509 = CARTESIAN_POINT ( 'NONE',  ( 7.160000000000152909, 6.150000000000214406, -31.34999999999996234 ) ) ;
#473511 = DIRECTION ( 'NONE',  ( 0.000000000000000000, 0.000000000000000000, 1.000000000000000000 ) ) ;
#473512 = CARTESIAN_POINT ( 'NONE',  ( -12.41864255904378744, 7.836189891072138813, -2.274484081838639149 ) ) ;
#473513 = SURFACE_SIDE_STYLE ('',( #231101 ) ) ;
#473514 = PRESENTATION_STYLE_ASSIGNMENT (( #608463 ) ) ;
#473515 = ADVANCED_FACE ( 'NONE', ( #145179 ), #259229, .T. ) ;
#473516 = ADVANCED_FACE ( 'NONE', ( #717425 ), #415288, .T. ) ;
#473517 = CARTESIAN_POINT ( 'NONE',  ( 10.62036466982150706, -7.964079267204298596, -2.093449496138078736 ) ) ;
#473519 = EDGE_LOOP ( 'NONE', ( #606376, #696546, #199283, #113188 ) ) ;
#473518 = CARTESIAN_POINT ( 'NONE',  ( 13.03216143743524036, 8.083661373204000355, -3.150068267365105257 ) ) ;
#473520 = CARTESIAN_POINT ( 'NONE',  ( 1.643590055756289914, 3.044036351494499915, -6.955949999999999633 ) ) ;
#473521 = VERTEX_POINT ( 'NONE', #642001 ) ;
#473523 = VERTEX_POINT ( 'NONE', #649894 ) ;
#473522 = ORIENTED_EDGE ( 'NONE', *, *, #444647, .T. ) ;
#473525 = CARTESIAN_POINT ( 'NONE',  ( -14.05238499608541503, 25.73331314935063574, -4.872022672545088362 ) ) ;
#473524 = CARTESIAN_POINT ( 'NONE',  ( -10.78667293496969748, 9.035359386862367614, -27.72978443171023599 ) ) ;
#473526 = CARTESIAN_POINT ( 'NONE',  ( 11.37774685212510128, -8.295890263930639108, -2.049762630444309952 ) ) ;
#473527 = CARTESIAN_POINT ( 'NONE',  ( -12.66375626830300050, -10.17999999999999972, -28.33497422611930361 ) ) ;
#473528 = AXIS2_PLACEMENT_3D ( 'NONE', #194921, #437509, #135261 ) ;
#473530 = ORIENTED_EDGE ( 'NONE', *, *, #746905, .T. ) ;
#473529 = VECTOR ( 'NONE', #676853, 1000.000000000000000 ) ;
#473531 = CARTESIAN_POINT ( 'NONE',  ( 27.41159119358141183, -5.408166966247391017, -7.506558505866467890 ) ) ;
#473532 = CARTESIAN_POINT ( 'NONE',  ( -12.22605626830297965, -9.339999999999964331, -28.17331615074622420 ) ) ;
#473533 = PRESENTATION_STYLE_ASSIGNMENT (( #716262 ) ) ;
#473535 = ORIENTED_EDGE ( 'NONE', *, *, #613259, .F. ) ;
#473534 = PLANE ( 'NONE',  #78993 ) ;
#473536 = CARTESIAN_POINT ( 'NONE',  ( -11.31127293496970232, 7.764640613137676617, -27.97021556828983435 ) ) ;
#473538 = ORIENTED_EDGE ( 'NONE', *, *, #248148, .F. ) ;
#473537 = CARTESIAN_POINT ( 'NONE',  ( 12.80430767767501621, -10.18000000000000682, -27.36502577388069568 ) ) ;
#473539 = ORIENTED_EDGE ( 'NONE', *, *, #92573, .F. ) ;
#473540 = CARTESIAN_POINT ( 'NONE',  ( -12.38550981112949323, -10.18352920838820452, -27.35891300564167139 ) ) ;
#473541 = AXIS2_PLACEMENT_3D ( 'NONE', #213121, #503443, #272890 ) ;
#473543 = CARTESIAN_POINT ( 'NONE',  ( 21.28000726765095507, 22.47578379377236146, 26.91915790107828244 ) ) ;
#473542 = CARTESIAN_POINT ( 'NONE',  ( -13.67018335817591357, 31.39067318831132525, -5.859370169104630044 ) ) ;
#473544 = ORIENTED_EDGE ( 'NONE', *, *, #722820, .F. ) ;
#473545 = CARTESIAN_POINT ( 'NONE',  ( -1.802905655184327882, 18.56639942220914463, 45.68079543451447933 ) ) ;
#473547 = CARTESIAN_POINT ( 'NONE',  ( 13.00487753329498730, 26.34894602210046699, -7.474835538797731438 ) ) ;
#473546 = CARTESIAN_POINT ( 'NONE',  ( -13.43660000000000565, -14.08683450257466951, 2.654224153259762797 ) ) ;
#473548 = CARTESIAN_POINT ( 'NONE',  ( 11.37514101100830466, 8.398902637812286187, -1.953368629643159826 ) ) ;
#473549 = FILL_AREA_STYLE_COLOUR ( '', #664461 ) ;
#473550 = CARTESIAN_POINT ( 'NONE',  ( 6.141280022467264565, 36.26880373835668792, -13.68519929287273307 ) ) ;
#473551 = CARTESIAN_POINT ( 'NONE',  ( 38.09999999999999432, 0.9473000000000015852, 38.09999999999999432 ) ) ;
#473552 = ORIENTED_EDGE ( 'NONE', *, *, #312137, .F. ) ;
#473554 = MECHANICAL_DESIGN_GEOMETRIC_PRESENTATION_REPRESENTATION (  '', ( #283073 ), #193836 ) ;
#473553 = UNCERTAINTY_MEASURE_WITH_UNIT (LENGTH_MEASURE( 1.000000000000000082E-05 ), #170509, 'distance_accuracy_value', 'NONE');
#473557 = SURFACE_SIDE_STYLE ('',( #48096 ) ) ;
#473556 = CARTESIAN_POINT ( 'NONE',  ( -14.15654755086711880, 25.56080817080236400, -4.560524681435463634 ) ) ;
#473555 = CARTESIAN_POINT ( 'NONE',  ( 11.07261145993610363, -9.555537446593300288, -28.83441303589759386 ) ) ;
#473558 = CARTESIAN_POINT ( 'NONE',  ( 14.89096358273576293, 13.57174619890237466, 1.805328464951134970 ) ) ;
#473559 = CARTESIAN_POINT ( 'NONE',  ( -11.86050981112951774, 8.683529208388280907, -28.34108699435832435 ) ) ;
#473560 = B_SPLINE_CURVE_WITH_KNOTS ( 'NONE', 3,
 ( #448349, #197943, #503936, #440543, #146127, #6912 ),
 .UNSPECIFIED., .F., .F.,
 ( 4, 2, 4 ),
 ( 0.7500000000000000000, 0.8750000000000000000, 1.000000000000000000 ),
 .UNSPECIFIED. ) ;
#473561 = STYLED_ITEM ( 'NONE', ( #710037 ), #662740 ) ;
#473562 = CARTESIAN_POINT ( 'NONE',  ( -10.32886864145925365, 14.43204817780637583, 2.594975396001634405 ) ) ;
#473563 = EDGE_CURVE ( 'NONE', #247589, #82495, #244121, .T. ) ;
#473566 = ORIENTED_EDGE ( 'NONE', *, *, #206522, .F. ) ;
#473565 = FACE_OUTER_BOUND ( 'NONE', #590841, .T. ) ;
#473564 = CARTESIAN_POINT ( 'NONE',  ( 2.223674435275527550, 35.79684887495279355, -14.83426007776825450 ) ) ;
#473568 = EDGE_CURVE ( 'NONE', #772569, #502126, #538278, .T. ) ;
#473567 = B_SPLINE_CURVE_WITH_KNOTS ( 'NONE', 3,
 ( #181300, #785820, #733984, #117712, #718354, #177391, #233239, #420099, #50186, #308689, #658717, #364376, #237174, #185229, #662609, #360503, #368266, #781896, #125569, #412324, #602762, #57965 ),
 .UNSPECIFIED., .F., .F.,
 ( 4, 1, 2, 2, 2, 2, 2, 2, 1, 2, 2, 4 ),
 ( 0.000000000000000000, 0.06249999999998633038, 0.09374999999997948863, 0.1249999999999726608, 0.2499999999999773515, 0.4999999999999568123, 0.6249999999999598099, 0.7499999999999626965, 0.8124999999999688027, 0.8437499999999726885, 0.8749999999999764633, 1.000000000000000000 ),
 .UNSPECIFIED. ) ;
#473570 = ADVANCED_FACE ( 'NONE', ( #351730 ), #225487, .T. ) ;
#473569 = CARTESIAN_POINT ( 'NONE',  ( 13.59331276897812835, 25.91572903571508135, -6.035559496761830900 ) ) ;
#473571 = CARTESIAN_POINT ( 'NONE',  ( 11.65716272354362459, 29.88836212382529922, 9.439842951254258097 ) ) ;
#473572 = CARTESIAN_POINT ( 'NONE',  ( 25.91185667248740288, 5.950000000000160050, -29.32999999999999829 ) ) ;
#473573 = FACE_OUTER_BOUND ( 'NONE', #58103, .T. ) ;
#473574 = ORIENTED_EDGE ( 'NONE', *, *, #239929, .T. ) ;
#473575 = LINE ( 'NONE', #499977, #377235 ) ;
#473578 = FACE_OUTER_BOUND ( 'NONE', #305395, .T. ) ;
#473577 = CARTESIAN_POINT ( 'NONE',  ( 10.94097323919879905, -7.853191556305530341, -2.408662598044980285 ) ) ;
#473576 = CARTESIAN_POINT ( 'NONE',  ( 11.10152093492970593, -8.617656912806557656, -1.977975050695689019 ) ) ;
#473582 = CARTESIAN_POINT ( 'NONE',  ( -2.513248045738412539, 33.66737023561357489, 29.96492771045916470 ) ) ;
#473581 = DIRECTION ( 'NONE',  ( 0.000000000000000000, 0.000000000000000000, -1.000000000000000000 ) ) ;
#473580 = DIRECTION ( 'NONE',  ( 1.000000000000000000, 0.000000000000000000, 0.000000000000000000 ) ) ;
#473579 = PLANE ( 'NONE',  #44347 ) ;
#473583 = ORIENTED_EDGE ( 'NONE', *, *, #209526, .F. ) ;
#473585 = CIRCLE ( 'NONE', #676972, 2.552699999999990865 ) ;
#473584 =( NAMED_UNIT ( * ) PLANE_ANGLE_UNIT ( ) SI_UNIT ( $, .RADIAN. ) );
#473586 = EDGE_CURVE ( 'NONE', #350342, #785889, #10005, .T. ) ;
#473587 = DIRECTION ( 'NONE',  ( 0.7071067811865474617, 0.000000000000000000, -0.7071067811865474617 ) ) ;
#473588 = CARTESIAN_POINT ( 'NONE',  ( 13.84568013109114482, 26.51675470779219168, 5.431691330286340325 ) ) ;
#473589 = CARTESIAN_POINT ( 'NONE',  ( 11.26395626830279895, -9.619999999999999218, -28.33497422611930361 ) ) ;
#473590 = CIRCLE ( 'NONE', #651960, 0.7999999999999999334 ) ;
#473591 = CARTESIAN_POINT ( 'NONE',  ( -12.04640163021081989, -10.47197301357894261, -27.83588726055915430 ) ) ;
#473592 = CARTESIAN_POINT ( 'NONE',  ( 8.817544853224454471, 4.635000000000202292, -27.39293854249047655 ) ) ;
#473593 = EDGE_LOOP ( 'NONE', ( #566439, #174583, #458671, #158681 ) ) ;
#473595 = DIRECTION ( 'NONE',  ( 0.000000000000000000, -1.000000000000000000, 0.000000000000000000 ) ) ;
#473594 = CARTESIAN_POINT ( 'NONE',  ( -5.943680379746836273, 19.04745999999999739, -12.70000000000000284 ) ) ;
#473596 = UNCERTAINTY_MEASURE_WITH_UNIT (LENGTH_MEASURE( 1.000000000000000082E-05 ), #269645, 'distance_accuracy_value', 'NONE');
#473597 = CARTESIAN_POINT ( 'NONE',  ( 10.05770626830280001, 7.975535327887929071, -27.48471963900479764 ) ) ;
#473599 = FILL_AREA_STYLE_COLOUR ( '', #309547 ) ;
#473598 = SURFACE_STYLE_USAGE ( .BOTH. , #481409 ) ;
#473600 = CARTESIAN_POINT ( 'NONE',  ( -13.14237355259732176, 29.30131139240504368, 7.230353892029793172 ) ) ;
#473601 = SURFACE_STYLE_USAGE ( .BOTH. , #664453 ) ;
#473602 = CARTESIAN_POINT ( 'NONE',  ( -0.2104926337780999301, 2.794000000000000039, 15.23854628404970590 ) ) ;
#473603 = SURFACE_STYLE_FILL_AREA ( #414203 ) ;
#473604 = MECHANICAL_DESIGN_GEOMETRIC_PRESENTATION_REPRESENTATION (  '', ( #29047 ), #549575 ) ;
#473605 =( GEOMETRIC_REPRESENTATION_CONTEXT ( 3 ) GLOBAL_UNCERTAINTY_ASSIGNED_CONTEXT ( ( #64140 ) ) GLOBAL_UNIT_ASSIGNED_CONTEXT ( ( #243982, #1016, #259681 ) ) REPRESENTATION_CONTEXT ( 'NONE', 'WORKASPACE' ) );
#473610 = CARTESIAN_POINT ( 'NONE',  ( -3.716095756054095478, 18.91300000000000026, -0.7198057596101047340 ) ) ;
#473609 = DIRECTION ( 'NONE',  ( -2.473515182664050935E-17, -0.9762960701703032873, 0.2164393295360674263 ) ) ;
#473608 = CARTESIAN_POINT ( 'NONE',  ( -112.1710555224198487, 4.475000000000008527, 152.2999999999999829 ) ) ;
#473607 = VECTOR ( 'NONE', #447200, 1000.000000000000000 ) ;
#473606 = CARTESIAN_POINT ( 'NONE',  ( -13.54174442100864972, 18.33686231436792013, 6.150390855304089577 ) ) ;
#473611 = CARTESIAN_POINT ( 'NONE',  ( -11.42853960163639826, 8.613569957361850271, -27.23965484629941969 ) ) ;
#473612 = B_SPLINE_CURVE_WITH_KNOTS ( 'NONE', 3,
 ( #331511, #391057, #760750, #271781, #581561, #279625, #454542, #223754, #756803 ),
 .UNSPECIFIED., .F., .F.,
 ( 4, 1, 1, 1, 1, 1, 4 ),
 ( 0.000000000000000000, 0.2236153852995337032, 0.4629703767557452054, 0.5884928398083512091, 0.7203619264794653976, 0.8567544999075791257, 1.000000000000000000 ),
 .UNSPECIFIED. ) ;
#473614 =( NAMED_UNIT ( * ) PLANE_ANGLE_UNIT ( ) SI_UNIT ( $, .RADIAN. ) );
#473613 = CARTESIAN_POINT ( 'NONE',  ( 11.39648876881563844, 19.63928535902521944, -9.752996036155074933 ) ) ;
#473617 = CARTESIAN_POINT ( 'NONE',  ( -12.85895209958440866, 31.40465726952685444, 7.473521820770050894 ) ) ;
#473616 = CARTESIAN_POINT ( 'NONE',  ( -2.557471264367972452, 14.45000000000000639, -20.00948275862061365 ) ) ;
#473615 = DIRECTION ( 'NONE',  ( 1.000000000000000000, 0.000000000000000000, 0.000000000000000000 ) ) ;
#473618 = CARTESIAN_POINT ( 'NONE',  ( 25.39999999999999147, 35.79999999999999716, 21.64999999999999503 ) ) ;
#473619 = CARTESIAN_POINT ( 'NONE',  ( 9.882306268302778918, -7.975535327887889103, -2.965280360995200315 ) ) ;
#473620 = FACE_BOUND ( 'NONE', #20904, .T. ) ;
#473622 = ADVANCED_FACE ( 'NONE', ( #435823 ), #678411, .F. ) ;
#473621 =( NAMED_UNIT ( * ) SI_UNIT ( $, .STERADIAN. ) SOLID_ANGLE_UNIT ( ) );
#473624 = STYLED_ITEM ( 'NONE', ( #600090 ), #250748 ) ;
#473623 = CARTESIAN_POINT ( 'NONE',  ( 14.71548459789620544, 30.81630322748400985, -2.158852030813070755 ) ) ;
#473625 = CARTESIAN_POINT ( 'NONE',  ( -58.90127949962700882, -6.396042572546500438, 0.9798807604660001447 ) ) ;
#473626 =( NAMED_UNIT ( * ) SI_UNIT ( $, .STERADIAN. ) SOLID_ANGLE_UNIT ( ) );
#473627 = DIRECTION ( 'NONE',  ( 0.8239772928415911579, 0.5660178338698578226, 0.02617694830794678809 ) ) ;
#473629 = CARTESIAN_POINT ( 'NONE',  ( -10.93764101100860309, -10.45999999999999552, -27.85000000000002984 ) ) ;
#473628 = FACE_OUTER_BOUND ( 'NONE', #776339, .T. ) ;
#473630 = DIRECTION ( 'NONE',  ( -1.000000000000000000, 0.000000000000000000, 0.000000000000000000 ) ) ;
#473631 = PLANE ( 'NONE',  #696404 ) ;
#473632 = CARTESIAN_POINT ( 'NONE',  ( -12.28458960163639802, 8.400000000000027001, -28.49663230149241144 ) ) ;
#473633 =( GEOMETRIC_REPRESENTATION_CONTEXT ( 3 ) GLOBAL_UNCERTAINTY_ASSIGNED_CONTEXT ( ( #603196 ) ) GLOBAL_UNIT_ASSIGNED_CONTEXT ( ( #648550, #286804, #529059 ) ) REPRESENTATION_CONTEXT ( 'NONE', 'WORKASPACE' ) );
#473634 = CLOSED_SHELL ( 'NONE', ( #331894, #616870, #160004, #12919, #337139, #294819, #210909, #21127, #437500, #715047, #104533, #132850, #263556, #483070, #160491 ) ) ;
#473635 = CARTESIAN_POINT ( 'NONE',  ( 11.31648994082882353, 8.971734807094293274, -2.928798831886864740 ) ) ;
#473636 = VERTEX_POINT ( 'NONE', #25721 ) ;
#473637 = CARTESIAN_POINT ( 'NONE',  ( -12.63438960163640168, -9.899999999999961275, -28.49663230149241144 ) ) ;
#473638 = CARTESIAN_POINT ( 'NONE',  ( -12.11167005720913004, -9.009821745852216068, -2.437300683380808852 ) ) ;
#473639 = VERTEX_POINT ( 'NONE', #149233 ) ;
#473640 = CARTESIAN_POINT ( 'NONE',  ( 10.06597323919880083, -10.44680844369440109, -28.04133740195500124 ) ) ;
#473641 = ORIENTED_EDGE ( 'NONE', *, *, #25328, .F. ) ;
#473644 = AXIS2_PLACEMENT_3D ( 'NONE', #80221, #386597, #549641 ) ;
#473643 = CARTESIAN_POINT ( 'NONE',  ( -58.21050294924093294, -8.295013221938061676, -2.660326662948163889 ) ) ;
#473642 = CARTESIAN_POINT ( 'NONE',  ( -11.20502293496970125, -8.120000000000000995, -3.084974226119280072 ) ) ;
#473645 = STYLED_ITEM ( 'NONE', ( #509921 ), #622744 ) ;
#473646 = ADVANCED_FACE ( 'NONE', ( #399681 ), #638222, .T. ) ;
#473647 = CARTESIAN_POINT ( 'NONE',  ( -2.999999999999993783, 0.000000000000000000, 0.000000000000000000 ) ) ;
#473649 = DIRECTION ( 'NONE',  ( 0.000000000000000000, -0.000000000000000000, -1.000000000000000000 ) ) ;
#473648 = CARTESIAN_POINT ( 'NONE',  ( 14.48685665661871447, 29.76795970134834590, 3.367065772147741054 ) ) ;
#473650 = CARTESIAN_POINT ( 'NONE',  ( -12.54097208825844234, 18.70711009579911988, -7.995827417121688541 ) ) ;
#473654 = EDGE_CURVE ( 'NONE', #778390, #569537, #443611, .T. ) ;
#473653 = LINE ( 'NONE', #107830, #378190 ) ;
#473652 = CONICAL_SURFACE ( 'NONE', #423295, 3.500000000000003109, 0.7853981633974538301 ) ;
#473651 = DIRECTION ( 'NONE',  ( -1.000000000000000000, 0.000000000000000000, 0.000000000000000000 ) ) ;
#473657 = ORIENTED_EDGE ( 'NONE', *, *, #681103, .F. ) ;
#473656 = ORIENTED_EDGE ( 'NONE', *, *, #85294, .T. ) ;
#473655 = CARTESIAN_POINT ( 'NONE',  ( 4.942319825304391401, 35.06111981048714910, 14.02781615297129569 ) ) ;
#473658 =( LENGTH_UNIT ( ) NAMED_UNIT ( * ) SI_UNIT ( .MILLI., .METRE. ) );
#473660 = VERTEX_POINT ( 'NONE', #765408 ) ;
#473659 = CARTESIAN_POINT ( 'NONE',  ( -1.683898176519998069, 14.63425959095999218, 1.660184576618428665E-16 ) ) ;
#473663 =( LENGTH_UNIT ( ) NAMED_UNIT ( * ) SI_UNIT ( .MILLI., .METRE. ) );
#473662 = COLOUR_RGB ( '',0.2509803921568627416, 0.2509803921568627416, 0.2509803921568627416 ) ;
#473661 = CARTESIAN_POINT ( 'NONE',  ( -12.28601298701298994, 18.92299999999999471, -0.01169492694804970256 ) ) ;
#473666 = EDGE_LOOP ( 'NONE', ( #479994, #188137, #605991, #180151 ) ) ;
#473665 = CARTESIAN_POINT ( 'NONE',  ( 11.94587133686405345, -10.64994724959298189, -27.85000250691397383 ) ) ;
#473664 = CARTESIAN_POINT ( 'NONE',  ( -14.33181706931006794, -9.172584638039753102, -27.67151862135240847 ) ) ;
#473667 = ORIENTED_EDGE ( 'NONE', *, *, #653484, .T. ) ;
#473668 = ORIENTED_EDGE ( 'NONE', *, *, #481170, .F. ) ;
#473669 = COLOUR_RGB ( '',0.7529411764705882248, 0.7529411764705882248, 0.7529411764705882248 ) ;
#473670 = ORIENTED_EDGE ( 'NONE', *, *, #121255, .F. ) ;
#473671 = CARTESIAN_POINT ( 'NONE',  ( 13.02244800315479978, -7.821238197802459879, -2.600000000000000089 ) ) ;
#473672 = CARTESIAN_POINT ( 'NONE',  ( 11.05581471945821725, 0.5839194903864409758, 17.01800000000000068 ) ) ;
#473673 = SURFACE_SIDE_STYLE ('',( #231267 ) ) ;
#473674 = CIRCLE ( 'NONE', #143414, 1.749999999999999778 ) ;
#473677 = FILL_AREA_STYLE ('',( #768213 ) ) ;
#473676 = CARTESIAN_POINT ( 'NONE',  ( 11.17803178738285119, -8.914456790700880262, -2.821210783482691387 ) ) ;
#473675 = CARTESIAN_POINT ( 'NONE',  ( 11.11193760159629917, -8.685358185854690660, -2.105745123743979708 ) ) ;
#473678 =( NAMED_UNIT ( * ) PLANE_ANGLE_UNIT ( ) SI_UNIT ( $, .RADIAN. ) );
#473680 = ORIENTED_EDGE ( 'NONE', *, *, #492059, .F. ) ;
#473679 = COLOUR_RGB ( '',0.4274509803921568429, 0.4588235294117646856, 0.4941176470588235503 ) ;
#473681 = SURFACE_STYLE_FILL_AREA ( #485368 ) ;
#473682 = CARTESIAN_POINT ( 'NONE',  ( -4.799999999999999822, 84.79999999999999716, -24.40000000000000213 ) ) ;
#473683 = CARTESIAN_POINT ( 'NONE',  ( 23.50321045937057818, -15.10770991085555792, -6.893925845735520141 ) ) ;
#473684 = CARTESIAN_POINT ( 'NONE',  ( -5.213808311659691164, 0.02540000000001178121, -12.00728004869235122 ) ) ;
#473685 = CIRCLE ( 'NONE', #130942, 1.206500000000013006 ) ;
#473686 = EDGE_CURVE ( 'NONE', #23374, #541910, #157075, .T. ) ;
#473687 = ORIENTED_EDGE ( 'NONE', *, *, #172323, .F. ) ;
#473690 = CARTESIAN_POINT ( 'NONE',  ( -121.8074877301060894, 6.496230452763319008, 152.2999999999999829 ) ) ;
#473689 = CARTESIAN_POINT ( 'NONE',  ( -9.673909346502840734, -8.743237431474380372, -3.580911854161659580 ) ) ;
#473688 = PLANE ( 'NONE',  #304014 ) ;
#473691 = CARTESIAN_POINT ( 'NONE',  ( -10.99938149385099884, 8.292333303535098565, -27.28096349978110169 ) ) ;
#473692 = VECTOR ( 'NONE', #551486, 1000.000000000000000 ) ;
#473693 = CARTESIAN_POINT ( 'NONE',  ( -11.56440765043021202, -8.691635304831734743, -3.100288595161805993 ) ) ;
#473694 = CARTESIAN_POINT ( 'NONE',  ( 11.20422175407989585, 7.979042948368618937, -3.090844674021383298 ) ) ;
#473695 = CARTESIAN_POINT ( 'NONE',  ( -0.04242629981136920164, 14.19496795276331902, -0.02540000000000000244 ) ) ;
#473696 = ORIENTED_EDGE ( 'NONE', *, *, #84726, .T. ) ;
#473699 = DIRECTION ( 'NONE',  ( -1.000000000000000000, -0.000000000000000000, -0.000000000000000000 ) ) ;
#473698 = FILL_AREA_STYLE_COLOUR ( '', #674503 ) ;
#473697 = CARTESIAN_POINT ( 'NONE',  ( -13.66808306492239744, 6.504872858053367679, -27.85000000000000497 ) ) ;
#473702 = CARTESIAN_POINT ( 'NONE',  ( -102.0782437774159064, 5.219269120273601459, 152.4000000000000057 ) ) ;
#473701 = CYLINDRICAL_SURFACE ( 'NONE', #17736, 1.905000000000000249 ) ;
#473700 = AXIS2_PLACEMENT_3D ( 'NONE', #247778, #12736, #621265 ) ;
#473704 = DIRECTION ( 'NONE',  ( -1.000000000000000000, -0.000000000000000000, -0.000000000000000000 ) ) ;
#473703 = CARTESIAN_POINT ( 'NONE',  ( -14.30696839071363335, 18.41063543505078925, 4.064122655883837254 ) ) ;
#473705 = ORIENTED_EDGE ( 'NONE', *, *, #683552, .T. ) ;
#473706 = CARTESIAN_POINT ( 'NONE',  ( -10.69143414626258348, 7.769979040976120466, -27.92948540452393402 ) ) ;
#473707 = CARTESIAN_POINT ( 'NONE',  ( -14.86264074557311332, 27.06943169801877147, -0.5555826609130517513 ) ) ;
#473708 =( NAMED_UNIT ( * ) PLANE_ANGLE_UNIT ( ) SI_UNIT ( $, .RADIAN. ) );
#473709 = CARTESIAN_POINT ( 'NONE',  ( -12.61261903608206580, 24.29498937925633939, 7.882130607108612352 ) ) ;
#473710 = CARTESIAN_POINT ( 'NONE',  ( -13.46200000000001040, 13.28232833045278483, 2.870657586325254140 ) ) ;
#473713 = EDGE_LOOP ( 'NONE', ( #112047, #440681, #280753, #766508 ) ) ;
#473712 = FACE_OUTER_BOUND ( 'NONE', #120316, .T. ) ;
#473711 = VECTOR ( 'NONE', #776112, 1000.000000000000000 ) ;
#473714 = ORIENTED_EDGE ( 'NONE', *, *, #301034, .F. ) ;
#473715 = CARTESIAN_POINT ( 'NONE',  ( -13.26131822309794117, 23.15354619904097078, 7.009817236316865596 ) ) ;
#473718 = CARTESIAN_POINT ( 'NONE',  ( -11.40938960163640026, 8.400000000000027001, -27.20336769850759495 ) ) ;
#473717 = VECTOR ( 'NONE', #278896, 1000.000000000000000 ) ;
#473716 = VECTOR ( 'NONE', #18668, 1000.000000000000227 ) ;
#473719 = CARTESIAN_POINT ( 'NONE',  ( 1.738335725946764221, 35.21633247809980105, 14.77237467045998720 ) ) ;
#473720 = FACE_OUTER_BOUND ( 'NONE', #39336, .T. ) ;
#473721 = FACE_OUTER_BOUND ( 'NONE', #581379, .T. ) ;
#473723 = DIRECTION ( 'NONE',  ( 0.000000000000000000, 0.1946142866486454681, -0.9808798496412488577 ) ) ;
#473722 = DIRECTION ( 'NONE',  ( -0.7071067811865490160, 0.7071067811865460184, 1.734723475976804876E-16 ) ) ;
#473725 = CARTESIAN_POINT ( 'NONE',  ( 13.94269922867713696, 20.18767073392950806, 5.177573877513933276 ) ) ;
#473724 = STYLED_ITEM ( 'NONE', ( #775194 ), #411422 ) ;
#473729 = CARTESIAN_POINT ( 'NONE',  ( -11.02862308183639861, 8.620795959180787449, -1.969004211512969338 ) ) ;
#473728 = CARTESIAN_POINT ( 'NONE',  ( -13.77477143494264489, 31.47509786436162571, -5.609083076065730644 ) ) ;
#473727 = CARTESIAN_POINT ( 'NONE',  ( -12.93600225613252697, 29.31961959163989917, 7.339367077769310299 ) ) ;
#473726 = CARTESIAN_POINT ( 'NONE',  ( 21.29540945518498418, 22.52943478975442204, 27.66613134116683526 ) ) ;
#473731 = ORIENTED_EDGE ( 'NONE', *, *, #461883, .F. ) ;
#473730 = CARTESIAN_POINT ( 'NONE',  ( -1.186864097749779945E-13, -14.50000000000000000, -4.299999999999999822 ) ) ;
#473732 = ORIENTED_EDGE ( 'NONE', *, *, #755006, .T. ) ;
#473733 =( GEOMETRIC_REPRESENTATION_CONTEXT ( 3 ) GLOBAL_UNCERTAINTY_ASSIGNED_CONTEXT ( ( #462593 ) ) GLOBAL_UNIT_ASSIGNED_CONTEXT ( ( #213076, #698246, #399978 ) ) REPRESENTATION_CONTEXT ( 'NONE', 'WORKASPACE' ) );
#473735 = MECHANICAL_DESIGN_GEOMETRIC_PRESENTATION_REPRESENTATION (  '', ( #105246 ), #499242 ) ;
#473734 = FILL_AREA_STYLE ('',( #156016 ) ) ;
#473736 = FILL_AREA_STYLE ('',( #243104 ) ) ;
#473739 = CARTESIAN_POINT ( 'NONE',  ( -10.80000000000001137, 2.380000000000007887, -97.34999999999999432 ) ) ;
#473738 = CARTESIAN_POINT ( 'NONE',  ( -6.342928186413399061, 0.2999740454256651923, -137.9391871073108007 ) ) ;
#473737 = PLANE ( 'NONE',  #687071 ) ;
#473740 = CARTESIAN_POINT ( 'NONE',  ( 9.853539601636120082, 8.613569957361862706, -28.46034515370059026 ) ) ;
#473741 = CARTESIAN_POINT ( 'NONE',  ( -9.895926477796187726, 7.864763273121528897, -27.66271173491779578 ) ) ;
#473742 = UNCERTAINTY_MEASURE_WITH_UNIT (LENGTH_MEASURE( 1.000000000000000082E-05 ), #10760, 'distance_accuracy_value', 'NONE');
#473745 = ADVANCED_FACE ( 'NONE', ( #447538 ), #323440, .T. ) ;
#473744 = VERTEX_POINT ( 'NONE', #204966 ) ;
#473743 = FACE_OUTER_BOUND ( 'NONE', #702692, .T. ) ;
#473746 = UNCERTAINTY_MEASURE_WITH_UNIT (LENGTH_MEASURE( 1.000000000000000082E-05 ), #260578, 'distance_accuracy_value', 'NONE');
#473748 = CARTESIAN_POINT ( 'NONE',  ( -11.44445341192892762, -15.41959529048997624, 5.847029749189708525 ) ) ;
#473747 = CARTESIAN_POINT ( 'NONE',  ( -1.031053798186578385, 14.77180738067400867, 8.706302851510358827E-17 ) ) ;
#473749 =( NAMED_UNIT ( * ) PLANE_ANGLE_UNIT ( ) SI_UNIT ( $, .RADIAN. ) );
#473750 = CARTESIAN_POINT ( 'NONE',  ( -1.987930493309836733, 16.77906594240470284, 15.56085613037839899 ) ) ;
#473751 = ORIENTED_EDGE ( 'NONE', *, *, #725291, .T. ) ;
#473752 = FILL_AREA_STYLE_COLOUR ( '', #311492 ) ;
#473753 = CARTESIAN_POINT ( 'NONE',  ( -6.947824539984038594, 19.04745999999999029, -10.69219159483970216 ) ) ;
#473754 = ORIENTED_EDGE ( 'NONE', *, *, #357131, .T. ) ;
#473755 = CARTESIAN_POINT ( 'NONE',  ( -9.390970480633759720, 29.76316124287174958, 11.69695545461779496 ) ) ;
#473756 =( NAMED_UNIT ( * ) PLANE_ANGLE_UNIT ( ) SI_UNIT ( $, .RADIAN. ) );
#473757 = CARTESIAN_POINT ( 'NONE',  ( 11.86761231515893833, -10.46754795204615895, -27.85000000000000142 ) ) ;
#473758 = CARTESIAN_POINT ( 'NONE',  ( -13.67245410112870019, 6.049687882265209815, -2.600000000000000089 ) ) ;
#473759 = CARTESIAN_POINT ( 'NONE',  ( 15.50000000000001243, 36.13662432702594174, 3.400000000000000799 ) ) ;
#473760 = CARTESIAN_POINT ( 'NONE',  ( -12.49371508821104193, 8.650010339981815122, -28.56431179787186281 ) ) ;
#473761 = UNCERTAINTY_MEASURE_WITH_UNIT (LENGTH_MEASURE( 1.000000000000000082E-05 ), #229472, 'distance_accuracy_value', 'NONE');
#473763 = CARTESIAN_POINT ( 'NONE',  ( -2.350110802895332807, -0.9734477676387767175, 149.6218750000000171 ) ) ;
#473762 = AXIS2_PLACEMENT_3D ( 'NONE', #180171, #553632, #486167 ) ;
#473765 = EDGE_CURVE ( 'NONE', #24269, #58288, #69340, .T. ) ;
#473764 = CARTESIAN_POINT ( 'NONE',  ( 1.967755109379089484, 35.70181462721319576, 14.87037146551568512 ) ) ;
#473766 = CARTESIAN_POINT ( 'NONE',  ( -11.53479816051774343, -9.899999999999961275, -28.51872481246921964 ) ) ;
#473767 = CARTESIAN_POINT ( 'NONE',  ( -11.25847434434190752, 7.839999999999989200, -2.923316150746160247 ) ) ;
#473768 = DIRECTION ( 'NONE',  ( 1.000000000000000000, -0.000000000000000000, 0.000000000000000000 ) ) ;
#473771 = VERTEX_POINT ( 'NONE', #387901 ) ;
#473770 = EDGE_LOOP ( 'NONE', ( #695289, #152115, #520785, #536786 ) ) ;
#473769 = SURFACE_STYLE_USAGE ( .BOTH. , #231369 ) ;
#473772 = CARTESIAN_POINT ( 'NONE',  ( 11.05771482718409970, -10.33896671663760003, -27.47223965561040160 ) ) ;
#473774 = EDGE_LOOP ( 'NONE', ( #778920, #269292, #4938, #114147 ) ) ;
#473773 = PRESENTATION_STYLE_ASSIGNMENT (( #219590 ) ) ;
#473776 = CARTESIAN_POINT ( 'NONE',  ( 14.23104511900429614, 13.81939540906426345, 3.807351567980170604 ) ) ;
#473775 = CARTESIAN_POINT ( 'NONE',  ( -10.31472434434190255, -10.00410973606930121, -27.29976263044428464 ) ) ;
#473779 = EDGE_LOOP ( 'NONE', ( #498808, #350097, #187514, #782319, #101521, #531833, #230534 ) ) ;
#473778 = CARTESIAN_POINT ( 'NONE',  ( -12.92764571353069769, -9.092399974520562367, -27.85000000000000142 ) ) ;
#473777 =( NAMED_UNIT ( * ) SI_UNIT ( $, .STERADIAN. ) SOLID_ANGLE_UNIT ( ) );
#473781 = ORIENTED_EDGE ( 'NONE', *, *, #43289, .F. ) ;
#473780 = FACE_OUTER_BOUND ( 'NONE', #555805, .T. ) ;
#473783 = ORIENTED_EDGE ( 'NONE', *, *, #1464, .F. ) ;
#473782 = CARTESIAN_POINT ( 'NONE',  ( -14.71287096754949708, 14.14026013262154713, -2.176592958103564790 ) ) ;
#473785 = LINE ( 'NONE', #462053, #555950 ) ;
#473784 = CARTESIAN_POINT ( 'NONE',  ( -2.234502546663498901, 17.79606516979314890, 45.66115006957009115 ) ) ;
#473786 = EDGE_LOOP ( 'NONE', ( #402682, #276113, #572695, #213980 ) ) ;
#473787 = EDGE_CURVE ( 'NONE', #178244, #62387, #247218, .T. ) ;
#473789 = CARTESIAN_POINT ( 'NONE',  ( -10.94172175408008840, -8.824464672112092956, -2.965280360995192321 ) ) ;
#473788 = CARTESIAN_POINT ( 'NONE',  ( 6.255195799442367033, 36.34539174660708483, -13.63350757373144084 ) ) ;
#473791 = VERTEX_POINT ( 'NONE', #694050 ) ;
#473790 = LINE ( 'NONE', #298968, #425985 ) ;
#473792 = CARTESIAN_POINT ( 'NONE',  ( 5.656840313811291487, -16.12899999999998002, -10.63334428980815538 ) ) ;
#473794 = CARTESIAN_POINT ( 'NONE',  ( -78.89999999999854197, 88.90000000000003411, -9.000000000000000000 ) ) ;
#473793 = CARTESIAN_POINT ( 'NONE',  ( 12.59839999999981508, 31.74999994400000247, 0.001000000000085079317 ) ) ;
#473797 = CARTESIAN_POINT ( 'NONE',  ( -12.97930767767519988, 8.119999999999988560, -3.084974226119258756 ) ) ;
#473796 = CARTESIAN_POINT ( 'NONE',  ( -11.52645626830299719, 8.960000000000020393, -28.17331615074622420 ) ) ;
#473795 = CARTESIAN_POINT ( 'NONE',  ( -12.03947589237709437, -8.963810108927857456, -2.600000000000002753 ) ) ;
#473798 = FACE_OUTER_BOUND ( 'NONE', #528646, .T. ) ;
#473800 = DIRECTION ( 'NONE',  ( 0.000000000000000000, 0.000000000000000000, 1.000000000000000000 ) ) ;
#473799 = CARTESIAN_POINT ( 'NONE',  ( 11.50171769425634061, 7.840322462344926358, -2.644535741942079632 ) ) ;
#473801 = CARTESIAN_POINT ( 'NONE',  ( -10.40730626830300132, -9.475535327887870451, -27.48471963900479764 ) ) ;
#473802 = CARTESIAN_POINT ( 'NONE',  ( 11.91993263571700901, 20.51055397251911216, 8.895019346099521940 ) ) ;
#473803 = CARTESIAN_POINT ( 'NONE',  ( 9.385354770604310559, -2.089999999999789804, -32.10908474953139802 ) ) ;
#473804 = ORIENTED_EDGE ( 'NONE', *, *, #257077, .F. ) ;
#473806 = ADVANCED_FACE ( 'NONE', ( #518768 ), #324439, .T. ) ;
#473805 = DIRECTION ( 'NONE',  ( -1.000000000000000000, 0.000000000000000000, 0.000000000000000000 ) ) ;
#473807 = FILL_AREA_STYLE_COLOUR ( '', #423322 ) ;
#473809 =( NAMED_UNIT ( * ) PLANE_ANGLE_UNIT ( ) SI_UNIT ( $, .RADIAN. ) );
#473808 = CIRCLE ( 'NONE', #219627, 3.500000000000003109 ) ;
#473810 = EDGE_LOOP ( 'NONE', ( #337520, #23377, #366665, #596022 ) ) ;
#473812 = STYLED_ITEM ( 'NONE', ( #107623 ), #372835 ) ;
#473811 = PRESENTATION_STYLE_ASSIGNMENT (( #243188 ) ) ;
#473814 = VERTEX_POINT ( 'NONE', #216689 ) ;
#473813 = SURFACE_STYLE_USAGE ( .BOTH. , #418323 ) ;
#473815 = CARTESIAN_POINT ( 'NONE',  ( 9.017722360319119446, 34.47830886485306934, 27.59424302400081430 ) ) ;
#473819 = CARTESIAN_POINT ( 'NONE',  ( -13.06610426826329707, 7.829283628290595765, -2.929503250837318884 ) ) ;
#473818 = CARTESIAN_POINT ( 'NONE',  ( -58.20127949962748204, -2.407881256245002266, 5.757318024752001051 ) ) ;
#473817 = DIRECTION ( 'NONE',  ( 1.000000000000000000, -1.200748232950198139E-17, 6.011982223193870285E-17 ) ) ;
#473816 = SURFACE_STYLE_USAGE ( .BOTH. , #63938 ) ;
#473820 = SURFACE_STYLE_USAGE ( .BOTH. , #239278 ) ;
#473821 = CIRCLE ( 'NONE', #677220, 15.23999999999999844 ) ;
#473822 = CARTESIAN_POINT ( 'NONE',  ( -13.43660000000000565, -13.98078819913294524, -1.849003041446933393 ) ) ;
#473823 = SURFACE_SIDE_STYLE ('',( #350887 ) ) ;
#473824 = FILL_AREA_STYLE_COLOUR ( '', #551610 ) ;
#473827 = EDGE_CURVE ( 'NONE', #375747, #65790, #145558, .T. ) ;
#473826 = CARTESIAN_POINT ( 'NONE',  ( 6.467498113777089053, 19.60780012936089989, 26.65888109261094030 ) ) ;
#473825 = PRESENTATION_STYLE_ASSIGNMENT (( #350889 ) ) ;
#473828 = EDGE_CURVE ( 'NONE', #679085, #294322, #690164, .T. ) ;
#473832 = CARTESIAN_POINT ( 'NONE',  ( -10.08133166050719431, -15.65972970120266972, 8.938850803917304688 ) ) ;
#473831 = DIRECTION ( 'NONE',  ( 0.000000000000000000, 0.000000000000000000, 1.000000000000000000 ) ) ;
#473830 = CYLINDRICAL_SURFACE ( 'NONE', #262408, 12.69999999999999929 ) ;
#473829 = CARTESIAN_POINT ( 'NONE',  ( 8.857693898733513649, 4.710732032934128455, 27.77222510426491908 ) ) ;
#473833 = CARTESIAN_POINT ( 'NONE',  ( -114.2999999999999829, 11.75269999999999904, -116.8526999999999987 ) ) ;
#473834 = AXIS2_PLACEMENT_3D ( 'NONE', #661346, #363136, #486076 ) ;
#473836 = ORIENTED_EDGE ( 'NONE', *, *, #130512, .T. ) ;
#473835 =( GEOMETRIC_REPRESENTATION_CONTEXT ( 3 ) GLOBAL_UNCERTAINTY_ASSIGNED_CONTEXT ( ( #760458 ) ) GLOBAL_UNIT_ASSIGNED_CONTEXT ( ( #190972, #770536, #659119 ) ) REPRESENTATION_CONTEXT ( 'NONE', 'WORKASPACE' ) );
#473837 =( NAMED_UNIT ( * ) PLANE_ANGLE_UNIT ( ) SI_UNIT ( $, .RADIAN. ) );
#473838 = SURFACE_STYLE_USAGE ( .BOTH. , #36580 ) ;
#473842 = CARTESIAN_POINT ( 'NONE',  ( 14.33501834806151720, 30.75880389577660878, -3.964019824425019767 ) ) ;
#473841 = VECTOR ( 'NONE', #317503, 1000.000000000000000 ) ;
#473840 = VECTOR ( 'NONE', #706985, 1000.000000000000114 ) ;
#473839 = CARTESIAN_POINT ( 'NONE',  ( -13.81234523831503935, 20.55451431958239539, -5.515908907780924686 ) ) ;
#473843 = CARTESIAN_POINT ( 'NONE',  ( -12.33706615911853888, -8.685434790299010999, -3.094387559045654879 ) ) ;
#473844 = CARTESIAN_POINT ( 'NONE',  ( -10.79775674009546016, 8.548025040516117556, -1.988692335099685238 ) ) ;
#473845 = CARTESIAN_POINT ( 'NONE',  ( -58.40127950000000823, -2.516906120000002467, 6.211935080000000831 ) ) ;
#473846 = DIRECTION ( 'NONE',  ( 0.000000000000000000, 0.000000000000000000, 1.000000000000000000 ) ) ;
#473847 = CARTESIAN_POINT ( 'NONE',  ( 14.22662026411016711, 27.15795316916431901, 4.336981776594117655 ) ) ;
#473848 = CARTESIAN_POINT ( 'NONE',  ( 21.32798056699762768, 22.35898274011822906, 26.97873605207892211 ) ) ;
#473849 = VERTEX_POINT ( 'NONE', #391821 ) ;
#473850 = ADVANCED_FACE ( 'NONE', ( #634267 ), #615528, .T. ) ;
#473851 = ORIENTED_EDGE ( 'NONE', *, *, #664849, .F. ) ;
#473852 = SURFACE_STYLE_USAGE ( .BOTH. , #410565 ) ;
#473853 = DIRECTION ( 'NONE',  ( 0.000000000000000000, 0.000000000000000000, 1.000000000000000000 ) ) ;
#473854 = ORIENTED_EDGE ( 'NONE', *, *, #195252, .F. ) ;
#473855 = EDGE_CURVE ( 'NONE', #635764, #626152, #30715, .T. ) ;
#473857 = CIRCLE ( 'NONE', #257848, 3.810000000000000941 ) ;
#473856 =( GEOMETRIC_REPRESENTATION_CONTEXT ( 3 ) GLOBAL_UNCERTAINTY_ASSIGNED_CONTEXT ( ( #527390 ) ) GLOBAL_UNIT_ASSIGNED_CONTEXT ( ( #212550, #33376, #510647 ) ) REPRESENTATION_CONTEXT ( 'NONE', 'WORKASPACE' ) );
#473858 =( NAMED_UNIT ( * ) PLANE_ANGLE_UNIT ( ) SI_UNIT ( $, .RADIAN. ) );
#473859 = LINE ( 'NONE', #171732, #89304 ) ;
#473863 = CARTESIAN_POINT ( 'NONE',  ( -11.41829225405520631, -7.821265219728498863, -2.265867318820848908 ) ) ;
#473862 = MECHANICAL_DESIGN_GEOMETRIC_PRESENTATION_REPRESENTATION (  '', ( #677276 ), #105940 ) ;
#473861 = CARTESIAN_POINT ( 'NONE',  ( -2.555253950627702331, 18.91300000000000736, 0.5955592840091704643 ) ) ;
#473860 = CARTESIAN_POINT ( 'NONE',  ( -11.50578133648839874, -8.110619098901240775, -3.101222423443119602 ) ) ;
#473864 = CARTESIAN_POINT ( 'NONE',  ( -9.935111459936321054, -9.047473303096081665, -28.14831332190260227 ) ) ;
#473865 = UNCERTAINTY_MEASURE_WITH_UNIT (LENGTH_MEASURE( 1.000000000000000082E-05 ), #381901, 'distance_accuracy_value', 'NONE');
#473866 = ORIENTED_EDGE ( 'NONE', *, *, #246789, .T. ) ;
#473867 = EDGE_LOOP ( 'NONE', ( #237332, #717465, #567660, #87598 ) ) ;
#473869 = B_SPLINE_CURVE_WITH_KNOTS ( 'NONE', 3,
 ( #619636, #571616, #313823, #265768 ),
 .UNSPECIFIED., .F., .F.,
 ( 4, 4 ),
 ( 0.000000000000000000, 1.000000000000000000 ),
 .UNSPECIFIED. ) ;
#473868 = UNCERTAINTY_MEASURE_WITH_UNIT (LENGTH_MEASURE( 1.000000000000000082E-05 ), #773552, 'distance_accuracy_value', 'NONE');
#473870 = CARTESIAN_POINT ( 'NONE',  ( 11.14668960163609945, -10.46000000000000085, -27.85000000000000142 ) ) ;
#473872 = CARTESIAN_POINT ( 'NONE',  ( -58.21935305278201156, -4.092899962281005166, 0.8295264619810002182 ) ) ;
#473871 = CARTESIAN_POINT ( 'NONE',  ( -14.78484156279432682, 14.93659659810125717, -2.531493622956478173 ) ) ;
#473874 = EDGE_CURVE ( 'NONE', #502051, #642597, #582318, .T. ) ;
#473873 = STYLED_ITEM ( 'NONE', ( #787355 ), #548836 ) ;
#473875 = CARTESIAN_POINT ( 'NONE',  ( -1.512093118375423373, 2.508951417075683921, 143.7640000000000100 ) ) ;
#473877 = EDGE_CURVE ( 'NONE', #404293, #655721, #780228, .T. ) ;
#473876 = CARTESIAN_POINT ( 'NONE',  ( 2.033276934211085241, -14.22399999999998599, -4.425541429583367048 ) ) ;
#473879 = DIRECTION ( 'NONE',  ( 0.000000000000000000, 1.256420710046080011E-15, -1.000000000000000000 ) ) ;
#473878 = CARTESIAN_POINT ( 'NONE',  ( -38.09999999999999432, -3.469446951953614189E-15, -12.69999999999998863 ) ) ;
#473880 = SURFACE_STYLE_FILL_AREA ( #398763 ) ;
#473881 =( GEOMETRIC_REPRESENTATION_CONTEXT ( 3 ) GLOBAL_UNCERTAINTY_ASSIGNED_CONTEXT ( ( #195163 ) ) GLOBAL_UNIT_ASSIGNED_CONTEXT ( ( #577892, #335644, #264191 ) ) REPRESENTATION_CONTEXT ( 'NONE', 'WORKASPACE' ) );
#473882 = ORIENTED_EDGE ( 'NONE', *, *, #176707, .T. ) ;
#473883 = B_SPLINE_CURVE_WITH_KNOTS ( 'NONE', 3,
 ( #57125, #45374, #721429, #661770 ),
 .UNSPECIFIED., .F., .F.,
 ( 4, 4 ),
 ( -5.152188781008311784E-14, 0.9999999999997237765 ),
 .UNSPECIFIED. ) ;
#473884 = AXIS2_PLACEMENT_3D ( 'NONE', #703728, #338019, #580278 ) ;
#473886 = CARTESIAN_POINT ( 'NONE',  ( 11.38300338202551920, 8.857401709584676652, -2.219716286814858552 ) ) ;
#473885 = FACE_OUTER_BOUND ( 'NONE', #476342, .T. ) ;
#473887 = ORIENTED_EDGE ( 'NONE', *, *, #79366, .T. ) ;
#473888 = DIRECTION ( 'NONE',  ( 0.5768397264527512780, 0.000000000000000000, 0.8168573498389514187 ) ) ;
#473889 = CARTESIAN_POINT ( 'NONE',  ( -12.89148994082910704, -9.328824001624695939, -27.52023138358334364 ) ) ;
#473891 = VERTEX_POINT ( 'NONE', #328329 ) ;
#473890 = UNCERTAINTY_MEASURE_WITH_UNIT (LENGTH_MEASURE( 1.000000000000000082E-05 ), #125194, 'distance_accuracy_value', 'NONE');
#473892 = CARTESIAN_POINT ( 'NONE',  ( -9.978473239199008304, 8.620937401049564741, -1.968599995675662129 ) ) ;
#473894 = CARTESIAN_POINT ( 'NONE',  ( -12.59364255904380059, 8.963810108927866338, -28.17551591816130241 ) ) ;
#473893 = CARTESIAN_POINT ( 'NONE',  ( 10.88286466982149925, -7.961314395355739926, -2.977518428637399683 ) ) ;
#473895 = CARTESIAN_POINT ( 'NONE',  ( -11.25353960163640465, -10.11356995736180941, -28.46034515370059026 ) ) ;
#473896 = CARTESIAN_POINT ( 'NONE',  ( -11.43347434434190646, -9.339999999999964331, -27.52668384925382483 ) ) ;
#473897 = ORIENTED_EDGE ( 'NONE', *, *, #158258, .T. ) ;
#473898 = CARTESIAN_POINT ( 'NONE',  ( 0.000000000000000000, 2.157337202487239815E-29, -144.2719999999999629 ) ) ;
#473901 = ADVANCED_FACE ( 'NONE', ( #280385 ), #183547, .F. ) ;
#473900 =( NAMED_UNIT ( * ) PLANE_ANGLE_UNIT ( ) SI_UNIT ( $, .RADIAN. ) );
#473899 = PRESENTATION_LAYER_ASSIGNMENT (  '', '', ( #143636 ) ) ;
#473902 = MECHANICAL_DESIGN_GEOMETRIC_PRESENTATION_REPRESENTATION (  '', ( #79884 ), #524366 ) ;
#473904 = CARTESIAN_POINT ( 'NONE',  ( -10.67446916678910362, 2.681620243487568001, 10.67809557179331748 ) ) ;
#473903 = CARTESIAN_POINT ( 'NONE',  ( -14.33861167806584547, -7.665271491407260385, -2.778840474949266781 ) ) ;
#473905 = DIRECTION ( 'NONE',  ( -1.000000000000000000, -8.693076645124327295E-17, 1.160447403675214386E-16 ) ) ;
#473911 = ORIENTED_EDGE ( 'NONE', *, *, #18483, .T. ) ;
#473910 = CARTESIAN_POINT ( 'NONE',  ( 1.567244251809582822, -0.6491738246507632315, -149.6794218750000027 ) ) ;
#473909 = CARTESIAN_POINT ( 'NONE',  ( -0.4000000000000000222, -11.00000000000000178, 5.499999999999999112 ) ) ;
#473908 = DIRECTION ( 'NONE',  ( 0.000000000000000000, 0.000000000000000000, -1.000000000000000000 ) ) ;
#473907 = CARTESIAN_POINT ( 'NONE',  ( 15.91736862523520912, -13.00053182869875101, 0.4353515150036609827 ) ) ;
#473906 = VECTOR ( 'NONE', #679071, 1000.000000000000000 ) ;
#473912 = ORIENTED_EDGE ( 'NONE', *, *, #45625, .F. ) ;
#473913 = DIRECTION ( 'NONE',  ( 0.7071067811865490160, -0.7071067811865461294, -1.770017656096191050E-16 ) ) ;
#473914 = VERTEX_POINT ( 'NONE', #347954 ) ;
#473918 = CARTESIAN_POINT ( 'NONE',  ( 5.710591627561538708, 6.414679850597848620, -9.887857334224241512 ) ) ;
#473917 = CARTESIAN_POINT ( 'NONE',  ( -2.506894497030791591, -14.09644554241361902, -0.02539999999999839261 ) ) ;
#473916 = DIRECTION ( 'NONE',  ( -1.000000000000000000, 0.000000000000000000, 0.000000000000000000 ) ) ;
#473915 = FILL_AREA_STYLE ('',( #593192 ) ) ;
#473920 = CARTESIAN_POINT ( 'NONE',  ( -11.94234661962460287, 8.119998554785247791, -3.084976729304617749 ) ) ;
#473919 =( NAMED_UNIT ( * ) SI_UNIT ( $, .STERADIAN. ) SOLID_ANGLE_UNIT ( ) );
#473921 = CARTESIAN_POINT ( 'NONE',  ( -14.85040958710810877, 27.16769961890669904, -0.8195299171937047156 ) ) ;
#473922 =( BOUNDED_SURFACE ( )  B_SPLINE_SURFACE ( 1, 2, ( 
 ( #118287, #361085, #222006, #464449, #707156, #619078, #615161, #249514, #193713, #559336, #317143, #432420, #551455, #189761, #70293, #364963, #241653, #674974, #499675, #253455, #66383, #484003, #611195, #547556, #313265, #738525, #376731, #368862, #487918, #667065, #786400, #436308, #305355, #197616, #14464, #440199, #607278, #678889, #742413, #726728, #2624, #257404, #134063, #62461, #309280, #130123, #245591, #495745, #555385, #58564, #491835, #181897, #734590, #10495, #185830, #682803, #372805, #74237, #137976, #6576, #380613 ),
 ( #730615, #301405, #126191, #543642, #424561, #122225, #428505, #670988, #26234, #634760, #750238, #34093, #694542, #392317, #93846, #630843, #638712, #758070, #30180, #519268, #622979, #567121, #448002, #86022, #265203, #145801, #273048, #574996, #22274, #269120, #571063, #276959, #686724, #201505, #690652, #141896, #761983, #507472, #746326, #444099, #157556, #451882, #384499, #328808, #578905, #754140, #217193, #503600, #78135, #626941, #82058, #213276, #511374, #149706, #332752, #321051, #459660, #336651, #455806, #388391, #205452 ),
 ( #324934, #209328, #89941, #515327, #698448, #18344, #153629, #702331, #396263, #563227, #261288, #582813, #654473, #292656, #415891, #404087, #41950, #714115, #340557, #411996, #467447, #594559, #710158, #531007, #45880, #773727, #352359, #408025, #225003, #769799, #284808, #228959, #658385, #400179, #642609, #169225, #527043, #38026, #97682, #471386, #280870, #344520, #109479, #718028, #523142, #221090, #646561, #590629, #534964, #348427, #49851, #777684, #101586, #165308, #765894, #232907, #586738, #650505, #288730, #105497, #475286 ),
 ( #173153, #463541, #706253, #161414, #517902, #577573, #323603, #756709, #569690, #96343, #629484, #565772, #581458, #513979, #462205, #32736, #20929, #446658, #701011, #24838, #156218, #267764, #92508, #760661, #752793, #331417, #390955, #215837, #394900, #211905, #207983, #645209, #641266, #689303, #633436, #339211, #748889, #148366, #28835, #637358, #36673, #84654, #387062, #454444, #458371, #279519, #697100, #275630, #152268, #398816, #693182, #450538, #521806, #88582, #764554, #219749, #573631, #271689, #335316, #704923, #263852 ) ),
 .UNSPECIFIED., .F., .F., .F. ) 
 B_SPLINE_SURFACE_WITH_KNOTS ( ( 2, 1, 1, 2 ),
 ( 3, 2, 2, 2, 2, 2, 2, 2, 2, 2, 2, 2, 2, 2, 2, 2, 2, 2, 2, 2, 2, 2, 2, 2, 2, 2, 2, 2, 2, 2, 3 ),
 ( -0.01016273344572852025, -6.211232250348149833E-05, 1.000000000000000000, 1.010000000000000009 ),
 ( 0.000000000000000000, 0.03333333333333329818, 0.06666666666666669350, 0.1000000000000000056, 0.1333333333333329984, 0.1666666666666670182, 0.2000000000000000111, 0.2333333333333330040, 0.2666666666666669960, 0.2999999999999999889, 0.3333333333333329818, 0.3666666666666669738, 0.4000000000000000222, 0.4333333333333329596, 0.4666666666666670071, 0.5000000000000000000, 0.5333333333333329929, 0.5666666666666670960, 0.5999999999999999778, 0.6333333333333330817, 0.6666666666666670737, 0.6999999999999999556, 0.7333333333333330595, 0.7666666666666670515, 0.8000000000000000444, 0.8333333333333330373, 0.8666666666666670293, 0.9000000000000000222, 0.9333333333333330151, 0.9666666666666670071, 1.000000000000000000 ),
 .UNSPECIFIED. ) 
 GEOMETRIC_REPRESENTATION_ITEM ( )  RATIONAL_B_SPLINE_SURFACE ( (
 ( 1.000000000000000000, 0.8660254037844389297, 1.000000000000000000, 0.8660254037844389297, 1.000000000000000000, 0.8660254037844389297, 1.000000000000000000, 0.8660254037844389297, 1.000000000000000000, 0.8660254037844389297, 1.000000000000000000, 0.8660254037844389297, 1.000000000000000000, 0.8660254037844389297, 1.000000000000000000, 0.8660254037844389297, 1.000000000000000000, 0.8660254037844389297, 1.000000000000000000, 0.8660254037844389297, 1.000000000000000000, 0.8660254037844389297, 1.000000000000000000, 0.8660254037844389297, 1.000000000000000000, 0.8660254037844389297, 1.000000000000000000, 0.8660254037844389297, 1.000000000000000000, 0.8660254037844389297, 1.000000000000000000, 0.8660254037844389297, 1.000000000000000000, 0.8660254037844389297, 1.000000000000000000, 0.8660254037844389297, 1.000000000000000000, 0.8660254037844389297, 1.000000000000000000, 0.8660254037844389297, 1.000000000000000000, 0.8660254037844389297, 1.000000000000000000, 0.8660254037844389297, 1.000000000000000000, 0.8660254037844389297, 1.000000000000000000, 0.8660254037844389297, 1.000000000000000000, 0.8660254037844389297, 1.000000000000000000, 0.8660254037844389297, 1.000000000000000000, 0.8660254037844389297, 1.000000000000000000, 0.8660254037844389297, 1.000000000000000000, 0.8660254037844389297, 1.000000000000000000, 0.8660254037844389297, 1.000000000000000000),
 ( 1.000000000000000000, 0.8660254037844389297, 1.000000000000000000, 0.8660254037844389297, 1.000000000000000000, 0.8660254037844389297, 1.000000000000000000, 0.8660254037844389297, 1.000000000000000000, 0.8660254037844389297, 1.000000000000000000, 0.8660254037844389297, 1.000000000000000000, 0.8660254037844389297, 1.000000000000000000, 0.8660254037844389297, 1.000000000000000000, 0.8660254037844389297, 1.000000000000000000, 0.8660254037844389297, 1.000000000000000000, 0.8660254037844389297, 1.000000000000000000, 0.8660254037844389297, 1.000000000000000000, 0.8660254037844389297, 1.000000000000000000, 0.8660254037844389297, 1.000000000000000000, 0.8660254037844389297, 1.000000000000000000, 0.8660254037844389297, 1.000000000000000000, 0.8660254037844389297, 1.000000000000000000, 0.8660254037844389297, 1.000000000000000000, 0.8660254037844389297, 1.000000000000000000, 0.8660254037844389297, 1.000000000000000000, 0.8660254037844389297, 1.000000000000000000, 0.8660254037844389297, 1.000000000000000000, 0.8660254037844389297, 1.000000000000000000, 0.8660254037844389297, 1.000000000000000000, 0.8660254037844389297, 1.000000000000000000, 0.8660254037844389297, 1.000000000000000000, 0.8660254037844389297, 1.000000000000000000, 0.8660254037844389297, 1.000000000000000000, 0.8660254037844389297, 1.000000000000000000, 0.8660254037844389297, 1.000000000000000000),
 ( 1.000000000000000000, 0.8660254037844389297, 1.000000000000000000, 0.8660254037844389297, 1.000000000000000000, 0.8660254037844389297, 1.000000000000000000, 0.8660254037844389297, 1.000000000000000000, 0.8660254037844389297, 1.000000000000000000, 0.8660254037844389297, 1.000000000000000000, 0.8660254037844389297, 1.000000000000000000, 0.8660254037844389297, 1.000000000000000000, 0.8660254037844389297, 1.000000000000000000, 0.8660254037844389297, 1.000000000000000000, 0.8660254037844389297, 1.000000000000000000, 0.8660254037844389297, 1.000000000000000000, 0.8660254037844389297, 1.000000000000000000, 0.8660254037844389297, 1.000000000000000000, 0.8660254037844389297, 1.000000000000000000, 0.8660254037844389297, 1.000000000000000000, 0.8660254037844389297, 1.000000000000000000, 0.8660254037844389297, 1.000000000000000000, 0.8660254037844389297, 1.000000000000000000, 0.8660254037844389297, 1.000000000000000000, 0.8660254037844389297, 1.000000000000000000, 0.8660254037844389297, 1.000000000000000000, 0.8660254037844389297, 1.000000000000000000, 0.8660254037844389297, 1.000000000000000000, 0.8660254037844389297, 1.000000000000000000, 0.8660254037844389297, 1.000000000000000000, 0.8660254037844389297, 1.000000000000000000, 0.8660254037844389297, 1.000000000000000000, 0.8660254037844389297, 1.000000000000000000, 0.8660254037844389297, 1.000000000000000000),
 ( 1.000000000000000000, 0.8660254037844389297, 1.000000000000000000, 0.8660254037844389297, 1.000000000000000000, 0.8660254037844389297, 1.000000000000000000, 0.8660254037844389297, 1.000000000000000000, 0.8660254037844389297, 1.000000000000000000, 0.8660254037844389297, 1.000000000000000000, 0.8660254037844389297, 1.000000000000000000, 0.8660254037844389297, 1.000000000000000000, 0.8660254037844389297, 1.000000000000000000, 0.8660254037844389297, 1.000000000000000000, 0.8660254037844389297, 1.000000000000000000, 0.8660254037844389297, 1.000000000000000000, 0.8660254037844389297, 1.000000000000000000, 0.8660254037844389297, 1.000000000000000000, 0.8660254037844389297, 1.000000000000000000, 0.8660254037844389297, 1.000000000000000000, 0.8660254037844389297, 1.000000000000000000, 0.8660254037844389297, 1.000000000000000000, 0.8660254037844389297, 1.000000000000000000, 0.8660254037844389297, 1.000000000000000000, 0.8660254037844389297, 1.000000000000000000, 0.8660254037844389297, 1.000000000000000000, 0.8660254037844389297, 1.000000000000000000, 0.8660254037844389297, 1.000000000000000000, 0.8660254037844389297, 1.000000000000000000, 0.8660254037844389297, 1.000000000000000000, 0.8660254037844389297, 1.000000000000000000, 0.8660254037844389297, 1.000000000000000000, 0.8660254037844389297, 1.000000000000000000, 0.8660254037844389297, 1.000000000000000000) ) ) 
 REPRESENTATION_ITEM ( '' )  SURFACE ( )  );
#473923 = EDGE_LOOP ( 'NONE', ( #437913, #94674 ) ) ;
#473924 = EDGE_CURVE ( 'NONE', #751932, #672996, #574802, .T. ) ;
#473925 = CARTESIAN_POINT ( 'NONE',  ( 25.11592061118798824, -12.24067618727795903, -1.824433104013906348 ) ) ;
#473926 = CARTESIAN_POINT ( 'NONE',  ( 12.86772293496949082, 7.839452125293174589, -2.277634658353278052 ) ) ;
#473929 = ORIENTED_EDGE ( 'NONE', *, *, #207742, .F. ) ;
#473928 = ORIENTED_EDGE ( 'NONE', *, *, #474719, .T. ) ;
#473927 = B_SPLINE_SURFACE_WITH_KNOTS ( 'NONE', 1, 3, ( 
 ( #604188, #536707, #425424, #354147 ),
 ( #234671, #230738, #477042, #711935 ) ),
 .UNSPECIFIED., .F., .F., .F.,
 ( 2, 2 ),
 ( 4, 4 ),
 ( 0.000000000000000000, 1.000000000000000000 ),
 ( 0.000000000000000000, 1.000000000000000000 ),
 .UNSPECIFIED. ) ;
#473930 = CARTESIAN_POINT ( 'NONE',  ( 7.685012013554501920, 1.284779574395322754E-14, -10.76675573865344759 ) ) ;
#473931 = CARTESIAN_POINT ( 'NONE',  ( -13.43660000000000565, 14.16141076857380554, -1.816180677243268038 ) ) ;
#473932 = CARTESIAN_POINT ( 'NONE',  ( 8.273844221793231313, -1.300277786232550081, -31.65000000000000568 ) ) ;
#473933 = ORIENTED_EDGE ( 'NONE', *, *, #714300, .T. ) ;
#473934 = PLANE ( 'NONE',  #451033 ) ;
#473935 = CARTESIAN_POINT ( 'NONE',  ( -3.371685064935064702, 18.91300000000000381, -0.3594502029220759676 ) ) ;
#473936 = EDGE_CURVE ( 'NONE', #16475, #305300, #769303, .T. ) ;
#473937 = CARTESIAN_POINT ( 'NONE',  ( 14.60374366611366703, 18.78640396834325443, -3.425041849454981246 ) ) ;
#473938 = CARTESIAN_POINT ( 'NONE',  ( 7.014603108570784507, 0.000000000000000000, 12.03228574329084566 ) ) ;
#473940 = ORIENTED_EDGE ( 'NONE', *, *, #175200, .T. ) ;
#473939 = EDGE_CURVE ( 'NONE', #95002, #89170, #63575, .T. ) ;
#473941 = ADVANCED_FACE ( 'NONE', ( #530519 ), #657563, .T. ) ;
#473943 =( NAMED_UNIT ( * ) SI_UNIT ( $, .STERADIAN. ) SOLID_ANGLE_UNIT ( ) );
#473942 =( LENGTH_UNIT ( ) NAMED_UNIT ( * ) SI_UNIT ( .MILLI., .METRE. ) );
#473945 = CARTESIAN_POINT ( 'NONE',  ( 26.17012512038288818, -9.786120388787821867, -2.444909538142875149 ) ) ;
#473944 = CARTESIAN_POINT ( 'NONE',  ( -10.67869800315510354, -9.679274761753566381, -27.21920631943159918 ) ) ;
#473946 = CARTESIAN_POINT ( 'NONE',  ( 8.055192881871613864, 4.603970648746123828, 26.84625042072061163 ) ) ;
#473947 = COLOUR_RGB ( '',1.000000000000000000, 1.000000000000000000, 1.000000000000000000 ) ;
#473948 = PRESENTATION_LAYER_ASSIGNMENT (  '', '', ( #29404 ) ) ;
#473950 = EDGE_CURVE ( 'NONE', #441582, #147580, #581386, .T. ) ;
#473949 = CARTESIAN_POINT ( 'NONE',  ( -14.00238945529990708, 20.75234713900989547, -5.013945413078887192 ) ) ;
#473951 = CARTESIAN_POINT ( 'NONE',  ( 11.09651328629100320, 7.839997109570540523, -27.52668218046362014 ) ) ;
#473952 = SURFACE_SIDE_STYLE ('',( #130813 ) ) ;
#473957 = CARTESIAN_POINT ( 'NONE',  ( -12.66735912259194308, -9.201164996204754587, -28.14219201294875461 ) ) ;
#473956 = B_SPLINE_CURVE_WITH_KNOTS ( 'NONE', 3,
 ( #551088, #21901, #193352, #125810, #17972, #682437, #189392, #368488, #610828, #6206 ),
 .UNSPECIFIED., .F., .F.,
 ( 4, 2, 2, 2, 4 ),
 ( 0.000000000000000000, 0.1250000000000000000, 0.2500000000000000000, 0.3750000000000000000, 0.5000000000000000000 ),
 .UNSPECIFIED. ) ;
#473955 = CARTESIAN_POINT ( 'NONE',  ( 0.8046397039000011686, 14.06380893861999404, -0.02540000000000008917 ) ) ;
#473954 = CARTESIAN_POINT ( 'NONE',  ( -6.081347633283057164, -1.827487556430088755, -139.6711960623037783 ) ) ;
#473953 = CARTESIAN_POINT ( 'NONE',  ( -9.905687601596609326, -10.33258738854749836, -28.22227050407829907 ) ) ;
#473958 = CARTESIAN_POINT ( 'NONE',  ( -10.27291666666680392, 9.077875868840097340, -3.387708262267331349 ) ) ;
#473960 = ADVANCED_FACE ( 'NONE', ( #414466 ), #437396, .F. ) ;
#473959 = CARTESIAN_POINT ( 'NONE',  ( -10.59172175408010297, 7.975535327887930848, -28.21528036099519454 ) ) ;
#473961 = ADVANCED_FACE ( 'NONE', ( #287313 ), #354853, .F. ) ;
#473962 = AXIS2_PLACEMENT_3D ( 'NONE', #564741, #330354, #747856 ) ;
#473963 = SURFACE_STYLE_FILL_AREA ( #601098 ) ;
#473964 = B_SPLINE_CURVE_WITH_KNOTS ( 'NONE', 3,
 ( #638505, #93649, #33875, #769598 ),
 .UNSPECIFIED., .F., .F.,
 ( 4, 4 ),
 ( 0.000000000000000000, 1.000000000000000000 ),
 .UNSPECIFIED. ) ;
#473965 = DIRECTION ( 'NONE',  ( 2.953017188099951742E-17, 0.9537166527806985039, -0.3007067445349052015 ) ) ;
#473967 = ORIENTED_EDGE ( 'NONE', *, *, #688451, .T. ) ;
#473966 = CARTESIAN_POINT ( 'NONE',  ( -106.6557213295781565, 5.027904588692512000, 152.3000000000000398 ) ) ;
#473968 = VERTEX_POINT ( 'NONE', #653014 ) ;
#473969 = ORIENTED_EDGE ( 'NONE', *, *, #131523, .F. ) ;
#473970 = AXIS2_PLACEMENT_3D ( 'NONE', #317796, #687395, #559999 ) ;
#473971 = B_SPLINE_CURVE_WITH_KNOTS ( 'NONE', 3,
 ( #275980, #697456, #104508, #761008, #331776, #518265, #466457, #395272, #152627, #268132, #283831, #216181, #458707, #701368, #208351, #156587, #96700, #399190, #339572 ),
 .UNSPECIFIED., .F., .F.,
 ( 4, 1, 1, 2, 2, 2, 1, 1, 1, 2, 2, 4 ),
 ( 0.000000000000000000, 0.1250000000000401623, 0.1875000000000710820, 0.2187500000000888734, 0.2500000000001066924, 0.5000000000003322898, 0.6250000000004453105, 0.6875000000005018208, 0.7187500000005306866, 0.7343750000005252465, 0.7500000000005199174, 1.000000000000000000 ),
 .UNSPECIFIED. ) ;
#473972 = CARTESIAN_POINT ( 'NONE',  ( 9.832789748502790417, -9.461173839358989923, -28.22763938651350202 ) ) ;
#473973 = AXIS2_PLACEMENT_3D ( 'NONE', #622431, #9945, #252899 ) ;
#473974 = CARTESIAN_POINT ( 'NONE',  ( -59.25064267419903530, -4.472620085267898560, 0.9426815945950253184 ) ) ;
#473975 = AXIS2_PLACEMENT_3D ( 'NONE', #136728, #132811, #673709 ) ;
#473976 = DIRECTION ( 'NONE',  ( -0.000000000000000000, -1.000000000000000000, -0.000000000000000000 ) ) ;
#473977 = ORIENTED_EDGE ( 'NONE', *, *, #749947, .F. ) ;
#473978 = CARTESIAN_POINT ( 'NONE',  ( 10.77609327509825832, 8.508561686141487002, -27.22546383067374265 ) ) ;
#473981 = CARTESIAN_POINT ( 'NONE',  ( 11.05430767767500022, 8.120000000000020535, -27.36502577388069568 ) ) ;
#473980 = LINE ( 'NONE', #477876, #381315 ) ;
#473979 = CARTESIAN_POINT ( 'NONE',  ( 11.26425289582255829, 8.848771868744670144, -28.18496837137844580 ) ) ;
#473986 = VERTEX_POINT ( 'NONE', #163892 ) ;
#473985 = DIRECTION ( 'NONE',  ( 1.224646799147352468E-16, -1.000000000000000000, -0.000000000000000000 ) ) ;
#473984 = FACE_OUTER_BOUND ( 'NONE', #141376, .T. ) ;
#473983 = CARTESIAN_POINT ( 'NONE',  ( 2.447201793974600026, 14.45527734022283717, 1.707889472556513910 ) ) ;
#473982 = CARTESIAN_POINT ( 'NONE',  ( 14.26102318647339295, 25.72558181818181211, 4.222506667471028763 ) ) ;
#473987 = CARTESIAN_POINT ( 'NONE',  ( -11.69215119981633144, 17.61188575856805016, 9.396585114263075411 ) ) ;
#473988 = ORIENTED_EDGE ( 'NONE', *, *, #139463, .T. ) ;
#473989 = CARTESIAN_POINT ( 'NONE',  ( -13.19999999999999929, -13.29999999999998650, -29.65000000000000213 ) ) ;
#473990 = CARTESIAN_POINT ( 'NONE',  ( -13.43660000000000743, -14.47346183374372863, 0.3036639629558766096 ) ) ;
#473991 = CARTESIAN_POINT ( 'NONE',  ( -10.34917293496970103, 8.295890263930647990, -2.049762630444270428 ) ) ;
#473992 = EDGE_CURVE ( 'NONE', #369483, #100787, #40519, .T. ) ;
#473993 = AXIS2_PLACEMENT_3D ( 'NONE', #132784, #248214, #69032 ) ;
#473995 = DIRECTION ( 'NONE',  ( -0.8707648194262445074, 0.000000000000000000, 0.4916997348479861252 ) ) ;
#473994 =( LENGTH_UNIT ( ) NAMED_UNIT ( * ) SI_UNIT ( .MILLI., .METRE. ) );
#473996 =( LENGTH_UNIT ( ) NAMED_UNIT ( * ) SI_UNIT ( .MILLI., .METRE. ) );
#473998 = ORIENTED_EDGE ( 'NONE', *, *, #157583, .F. ) ;
#473997 = CARTESIAN_POINT ( 'NONE',  ( -10.40820056624948187, 18.82956841097515266, -10.62428812704960457 ) ) ;
#473999 = ORIENTED_EDGE ( 'NONE', *, *, #166158, .F. ) ;
#474000 = CARTESIAN_POINT ( 'NONE',  ( -37.74999999999999289, -2.748422368393065651E-15, -34.92500000000001847 ) ) ;
#474001 = STYLED_ITEM ( 'NONE', ( #7143 ), #391605 ) ;
#474003 = ORIENTED_EDGE ( 'NONE', *, *, #742374, .T. ) ;
#474002 = VERTEX_POINT ( 'NONE', #649085 ) ;
#474005 = CARTESIAN_POINT ( 'NONE',  ( -13.34861849678260981, 30.70688187820423565, -6.559002460756802932 ) ) ;
#474004 = CARTESIAN_POINT ( 'NONE',  ( -14.99987680905073795, 25.04012936937132139, 0.06209063697422066708 ) ) ;
#474007 = VERTEX_POINT ( 'NONE', #529578 ) ;
#474006 = LINE ( 'NONE', #171875, #458623 ) ;
#474008 = EDGE_LOOP ( 'NONE', ( #163690, #329205, #227256, #528415 ) ) ;
#474010 = VECTOR ( 'NONE', #615026, 1000.000000000000000 ) ;
#474009 =( NAMED_UNIT ( * ) SI_UNIT ( $, .STERADIAN. ) SOLID_ANGLE_UNIT ( ) );
#474011 = EDGE_CURVE ( 'NONE', #309172, #556555, #386896, .T. ) ;
#474012 = CARTESIAN_POINT ( 'NONE',  ( -11.26180657253229711, 7.742722855780752589, -2.724362600207090424 ) ) ;
#474013 =( GEOMETRIC_REPRESENTATION_CONTEXT ( 3 ) GLOBAL_UNCERTAINTY_ASSIGNED_CONTEXT ( ( #29575 ) ) GLOBAL_UNIT_ASSIGNED_CONTEXT ( ( #56971, #725134, #470708 ) ) REPRESENTATION_CONTEXT ( 'NONE', 'WORKASPACE' ) );
#474014 = ORIENTED_EDGE ( 'NONE', *, *, #432078, .F. ) ;
#474015 = EDGE_CURVE ( 'NONE', #335623, #2293, #251082, .T. ) ;
#474017 = CARTESIAN_POINT ( 'NONE',  ( 11.68551084937830353, -8.116472076489989362, -2.108915231116198274 ) ) ;
#474016 = CARTESIAN_POINT ( 'NONE',  ( -12.21693241222407167, 20.28773885098547325, -8.703251000903698298 ) ) ;
#474018 = CARTESIAN_POINT ( 'NONE',  ( 31.92760802901901940, 60.86883655000000459, -21.98837026618271651 ) ) ;
#474019 = CARTESIAN_POINT ( 'NONE',  ( 10.47318018545849760, 7.979042948368626931, -3.090844674021382410 ) ) ;
#474020 = VECTOR ( 'NONE', #716634, 1000.000000000000000 ) ;
#474021 = EDGE_CURVE ( 'NONE', #747162, #235462, #358747, .T. ) ;
#474022 = CARTESIAN_POINT ( 'NONE',  ( -13.73877294943579130, 8.400000000000000355, -2.600000000000000089 ) ) ;
#474023 = VECTOR ( 'NONE', #202635, 1000.000000000000000 ) ;
#474024 = ADVANCED_FACE ( 'NONE', ( #493381 ), #239323, .T. ) ;
#474026 = CARTESIAN_POINT ( 'NONE',  ( -9.190857630432114789, 29.90409338497553549, 11.85474574446460849 ) ) ;
#474025 = CARTESIAN_POINT ( 'NONE',  ( 7.060000000000139941, 1.400000000000211964, -30.87888736053530181 ) ) ;
#474030 = ORIENTED_EDGE ( 'NONE', *, *, #247483, .T. ) ;
#474029 = LINE ( 'NONE', #355014, #236852 ) ;
#474028 = CARTESIAN_POINT ( 'NONE',  ( -10.32620253037652347, 30.61261350970933393, -10.70403134315170846 ) ) ;
#474027 = CARTESIAN_POINT ( 'NONE',  ( -11.21818760159660044, 8.829860951481977693, -3.099508890451911469 ) ) ;
#474031 = VECTOR ( 'NONE', #352321, 1000.000000000000000 ) ;
#474032 = PRESENTATION_LAYER_ASSIGNMENT (  '', '', ( #144363 ) ) ;
#474033 = CARTESIAN_POINT ( 'NONE',  ( -13.15000000000000036, 6.087023839457446073, -27.52493239975081352 ) ) ;
#474034 = ORIENTED_EDGE ( 'NONE', *, *, #597348, .T. ) ;
#474035 =( NAMED_UNIT ( * ) PLANE_ANGLE_UNIT ( ) SI_UNIT ( $, .RADIAN. ) );
#474036 = DIRECTION ( 'NONE',  ( 0.000000000000000000, 0.000000000000000000, 1.000000000000000000 ) ) ;
#474037 = ORIENTED_EDGE ( 'NONE', *, *, #465066, .T. ) ;
#474038 = DIRECTION ( 'NONE',  ( 0.9413839319246832815, 0.000000000000000000, 0.3373370609850381840 ) ) ;
#474040 = ORIENTED_EDGE ( 'NONE', *, *, #139305, .F. ) ;
#474039 = SURFACE_STYLE_USAGE ( .BOTH. , #167971 ) ;
#474041 = CARTESIAN_POINT ( 'NONE',  ( -10.21203133648840122, -10.55664597104200197, -27.97424317670640193 ) ) ;
#474042 = DIRECTION ( 'NONE',  ( 1.224646799147352468E-16, -1.000000000000000000, -0.000000000000000000 ) ) ;
#474044 = DIRECTION ( 'NONE',  ( 0.000000000000000000, 1.000000000000000000, 0.000000000000000000 ) ) ;
#474043 = CARTESIAN_POINT ( 'NONE',  ( -11.87422067088689204, -7.831357609398960307, -2.645789121581180403 ) ) ;
#474046 =( NAMED_UNIT ( * ) PLANE_ANGLE_UNIT ( ) SI_UNIT ( $, .RADIAN. ) );
#474045 = CARTESIAN_POINT ( 'NONE',  ( 23.64311723247876884, -14.88781239673445533, -6.164960168649091798 ) ) ;
#474047 = VECTOR ( 'NONE', #59804, 1000.000000000000000 ) ;
#474049 = PRESENTATION_STYLE_ASSIGNMENT (( #108241 ) ) ;
#474048 = CARTESIAN_POINT ( 'NONE',  ( 9.794806268302782115, -8.821789429500494606, -3.090129585410818169 ) ) ;
#474051 = CARTESIAN_POINT ( 'NONE',  ( -13.81749957933362793, 29.64803642183770194, -5.503065760980799581 ) ) ;
#474050 = CARTESIAN_POINT ( 'NONE',  ( 12.43776351879178499, -8.399999999999982592, -1.953367698507629369 ) ) ;
#474052 = CARTESIAN_POINT ( 'NONE',  ( 9.957561109154239531, 8.876763333631901176, -3.008880645698694956 ) ) ;
#474054 = CARTESIAN_POINT ( 'NONE',  ( 11.20014101100830395, -8.399999999999980815, -3.246632301492393680 ) ) ;
#474053 = CARTESIAN_POINT ( 'NONE',  ( -10.99103960163640004, 7.871425591818558942, -2.415042991439459996 ) ) ;
#474055 = DIRECTION ( 'NONE',  ( 1.000000000000000000, -0.000000000000000000, -0.000000000000000000 ) ) ;
#474058 = SURFACE_STYLE_USAGE ( .BOTH. , #410767 ) ;
#474057 = CARTESIAN_POINT ( 'NONE',  ( -4.620846831457233961, 14.68065123357706803, 2.651595223113891731 ) ) ;
#474056 = STYLED_ITEM ( 'NONE', ( #316911 ), #579717 ) ;
#474059 = CARTESIAN_POINT ( 'NONE',  ( 12.83895626830279824, -8.679999999999999716, -2.115025773880729876 ) ) ;
#474060 = CARTESIAN_POINT ( 'NONE',  ( -10.90353960163639613, -8.613569957361828955, -3.210345153700590259 ) ) ;
#474061 =( NAMED_UNIT ( * ) SI_UNIT ( $, .STERADIAN. ) SOLID_ANGLE_UNIT ( ) );
#474063 = CARTESIAN_POINT ( 'NONE',  ( 13.80235258598645309, 19.16386795886074523, -5.540865644654537903 ) ) ;
#474062 = CARTESIAN_POINT ( 'NONE',  ( 0.9827586206894968202, 14.45000000000000817, -21.77959770114939886 ) ) ;
#474065 = AXIS2_PLACEMENT_3D ( 'NONE', #415870, #113398, #598470 ) ;
#474064 = CARTESIAN_POINT ( 'NONE',  ( -60.37500000000000000, -39.87499999999997868, -1.000000000000000000 ) ) ;
#474066 = CARTESIAN_POINT ( 'NONE',  ( 12.43911466982149960, 8.109768920088619382, -2.099269389854769852 ) ) ;
#474067 = EDGE_CURVE ( 'NONE', #548958, #268195, #158097, .T. ) ;
#474069 = CARTESIAN_POINT ( 'NONE',  ( 23.94000000000000128, 27.00000000000000355, 151.0000000000000000 ) ) ;
#474068 = CARTESIAN_POINT ( 'NONE',  ( -12.32297175408009338, -8.680000000000005045, -3.084974226119279628 ) ) ;
#474070 =( NAMED_UNIT ( * ) PLANE_ANGLE_UNIT ( ) SI_UNIT ( $, .RADIAN. ) );
#474073 = LINE ( 'NONE', #661053, #280841 ) ;
#474072 = CARTESIAN_POINT ( 'NONE',  ( 2.203044522583627263, 13.90905924958425466, -0.02540000000000024183 ) ) ;
#474071 = CARTESIAN_POINT ( 'NONE',  ( -14.43311743611178777, 26.98864558549194825, -3.590445981174537060 ) ) ;
#474074 = CARTESIAN_POINT ( 'NONE',  ( -10.53286466982170033, -8.838685604644240357, -2.977518428637379699 ) ) ;
#474075 = EDGE_CURVE ( 'NONE', #55428, #552453, #622795, .T. ) ;
#474076 =( GEOMETRIC_REPRESENTATION_CONTEXT ( 3 ) GLOBAL_UNCERTAINTY_ASSIGNED_CONTEXT ( ( #710463 ) ) GLOBAL_UNIT_ASSIGNED_CONTEXT ( ( #248591, #177069, #594589 ) ) REPRESENTATION_CONTEXT ( 'NONE', 'WORKASPACE' ) );
#474077 = CARTESIAN_POINT ( 'NONE',  ( -14.73240429871355595, 24.78601046904087823, 2.071875143245723194 ) ) ;
#474078 = CARTESIAN_POINT ( 'NONE',  ( -7.952989110042219423, -15.65972970120266972, 8.768247787388553149 ) ) ;
#474079 = B_SPLINE_SURFACE_WITH_KNOTS ( 'NONE', 3, 1, ( 
 ( #279956, #37101 ),
 ( #522259, #764984 ),
 ( #92949, #220197 ),
 ( #705361, #701447 ) ),
 .UNSPECIFIED., .F., .F., .F.,
 ( 4, 4 ),
 ( 2, 2 ),
 ( 0.000000000000000000, 1.000000000000000000 ),
 ( 0.000000000000000000, 1.000000000000000000 ),
 .UNSPECIFIED. ) ;
#474080 = SURFACE_STYLE_FILL_AREA ( #351133 ) ;
#474081 = CARTESIAN_POINT ( 'NONE',  ( -12.24364255904379917, -7.836189891072138813, -2.925515918161328610 ) ) ;
#474082 = SURFACE_SIDE_STYLE ('',( #48658 ) ) ;
#474084 = EDGE_CURVE ( 'NONE', #302532, #404352, #374358, .T. ) ;
#474083 = AXIS2_PLACEMENT_3D ( 'NONE', #719861, #413834, #369797 ) ;
#474086 = EDGE_LOOP ( 'NONE', ( #666086, #328608, #626999, #690286 ) ) ;
#474085 = PRODUCT_DEFINITION_SHAPE ( 'NONE', 'NONE',  #4911 ) ;
#474087 = CARTESIAN_POINT ( 'NONE',  ( 14.85696635565051693, 13.11181114886406718, 2.066585730945497357 ) ) ;
#474088 = CARTESIAN_POINT ( 'NONE',  ( -10.68342647779620336, -9.683738139477405582, -27.23196186331300694 ) ) ;
#474089 = ORIENTED_EDGE ( 'NONE', *, *, #618911, .T. ) ;
#474090 = CARTESIAN_POINT ( 'NONE',  ( 12.70634314446260227, 8.966502003381968677, -2.271646819902179093 ) ) ;
#474093 = ORIENTED_EDGE ( 'NONE', *, *, #623183, .F. ) ;
#474092 = CARTESIAN_POINT ( 'NONE',  ( 13.81537253101748419, 25.68731903833116093, -5.508321987068570458 ) ) ;
#474091 = PRESENTATION_LAYER_ASSIGNMENT (  '', '', ( #29566 ) ) ;
#474095 = CARTESIAN_POINT ( 'NONE',  ( 13.00209347859427567, 20.48170687290771141, 7.479835650367549604 ) ) ;
#474094 = CARTESIAN_POINT ( 'NONE',  ( 12.51752293496947921, 7.840000000000022062, -27.52668384925377865 ) ) ;
#474100 = CARTESIAN_POINT ( 'NONE',  ( 12.70000000000000284, 63.50000000000001421, 0.4999999999999839573 ) ) ;
#474099 = DIRECTION ( 'NONE',  ( 0.000000000000000000, 0.000000000000000000, -1.000000000000000000 ) ) ;
#474098 = PRESENTATION_LAYER_ASSIGNMENT (  '', '', ( #347831 ) ) ;
#474097 = CARTESIAN_POINT ( 'NONE',  ( 9.882506268302790886, 8.824464672112110719, -28.21528036099519809 ) ) ;
#474096 = CARTESIAN_POINT ( 'NONE',  ( 8.285000000000129816, -2.984999999999799147, -29.85000000000000142 ) ) ;
#474101 = CARTESIAN_POINT ( 'NONE',  ( -9.954259811129530178, 8.294578031952701380, -27.29282726494371758 ) ) ;
#474104 = CARTESIAN_POINT ( 'NONE',  ( 12.88438902254876162, 0.7937499999999947375, -1.030189935058234199E-16 ) ) ;
#474103 = FACE_OUTER_BOUND ( 'NONE', #220742, .T. ) ;
#474102 = CARTESIAN_POINT ( 'NONE',  ( -0.1609949984072078510, 0.02540000000000000244, 12.20059046993394247 ) ) ;
#474105 = DIRECTION ( 'NONE',  ( 1.000000000000000000, 0.000000000000000000, 0.000000000000000000 ) ) ;
#474106 = CARTESIAN_POINT ( 'NONE',  ( 1.508709154972107225, 14.70665663864868833, 1.658488870033806739 ) ) ;
#474107 =( BOUNDED_CURVE ( )  B_SPLINE_CURVE ( 2, ( #502630, #200538, #140943 ),
 .UNSPECIFIED., .F., .F. ) 
 B_SPLINE_CURVE_WITH_KNOTS ( ( 3, 3 ),
 ( 0.000000000000000000, 1.000000000000000000 ),
 .UNSPECIFIED. ) 
 CURVE ( )  GEOMETRIC_REPRESENTATION_ITEM ( )  RATIONAL_B_SPLINE_CURVE ( ( 0.9362380622276567088, 0.9203338314799459630, 0.9828532586712603880 ) ) 
 REPRESENTATION_ITEM ( '' )  );
#474108 = CARTESIAN_POINT ( 'NONE',  ( -3.447085203119561125, -8.408956118028694249, -35.36457778259134699 ) ) ;
#474109 = CARTESIAN_POINT ( 'NONE',  ( 11.12526351879180098, 7.840000806387029897, -2.600950343531700071 ) ) ;
#474113 = EDGE_LOOP ( 'NONE', ( #649839, #579166, #3145, #244859, #498023, #401520, #156283, #128450, #493261 ) ) ;
#474112 = CARTESIAN_POINT ( 'NONE',  ( -13.24487247120170075, 14.24494100620660042, -32.25000000000000000 ) ) ;
#474111 = FACE_BOUND ( 'NONE', #424478, .T. ) ;
#474110 = CARTESIAN_POINT ( 'NONE',  ( -2.082800000000025964, -0.8627240077106518301, -147.0997343750000255 ) ) ;
#474118 = ORIENTED_EDGE ( 'NONE', *, *, #588903, .F. ) ;
#474117 = ADVANCED_FACE ( 'NONE', ( #664732 ), #91004, .F. ) ;
#474116 = DIRECTION ( 'NONE',  ( 0.000000000000000000, -1.000000000000000000, -1.711537534969349944E-16 ) ) ;
#474115 = CARTESIAN_POINT ( 'NONE',  ( 13.78534223073243759, 18.45071013547634564, -5.913100806758555983 ) ) ;
#474114 = FACE_OUTER_BOUND ( 'NONE', #43082, .T. ) ;
#474120 = ORIENTED_EDGE ( 'NONE', *, *, #672111, .T. ) ;
#474119 = CARTESIAN_POINT ( 'NONE',  ( -9.894253256843869693, 14.70077719064655142, 1.883015930752421019 ) ) ;
#474122 = CARTESIAN_POINT ( 'NONE',  ( -6.662052554061340004, 14.20042493953889995, 4.000000000000000000 ) ) ;
#474121 = CARTESIAN_POINT ( 'NONE',  ( 38.09999999999999432, 0.9473000000000015852, 111.7472999999999956 ) ) ;
#474125 = EDGE_CURVE ( 'NONE', #778523, #293824, #203078, .T. ) ;
#474124 = EDGE_LOOP ( 'NONE', ( #730121, #165902, #366177, #564063 ) ) ;
#474123 = ORIENTED_EDGE ( 'NONE', *, *, #403428, .T. ) ;
#474126 = CARTESIAN_POINT ( 'NONE',  ( -13.54999999999999893, 9.824999999999999289, -27.66346793619310773 ) ) ;
#474128 = AXIS2_PLACEMENT_3D ( 'NONE', #730981, #114710, #178328 ) ;
#474127 = CARTESIAN_POINT ( 'NONE',  ( 10.05730626830279917, 7.974916042985180198, -2.235440499385030311 ) ) ;
#474129 = CARTESIAN_POINT ( 'NONE',  ( -11.87027093492990026, -9.329283628290559349, -27.85000000000000142 ) ) ;
#474130 = EDGE_CURVE ( 'NONE', #310621, #274887, #107947, .T. ) ;
#474131 = EDGE_CURVE ( 'NONE', #347409, #498528, #311515, .T. ) ;
#474132 = CARTESIAN_POINT ( 'NONE',  ( -12.06467751604519734, 8.399999999999986144, -1.945220308154888889 ) ) ;
#474133 = ORIENTED_EDGE ( 'NONE', *, *, #448598, .T. ) ;
#474134 = CARTESIAN_POINT ( 'NONE',  ( 12.09384418271159767, -10.18352792350989766, -27.35891523111621382 ) ) ;
#474136 = VERTEX_POINT ( 'NONE', #751801 ) ;
#474135 =( GEOMETRIC_REPRESENTATION_CONTEXT ( 3 ) GLOBAL_UNCERTAINTY_ASSIGNED_CONTEXT ( ( #590743 ) ) GLOBAL_UNIT_ASSIGNED_CONTEXT ( ( #90311, #154013, #86382 ) ) REPRESENTATION_CONTEXT ( 'NONE', 'WORKASPACE' ) );
#474137 = VERTEX_POINT ( 'NONE', #91505 ) ;
#474138 = EDGE_LOOP ( 'NONE', ( #633140, #124699, #758186, #634078 ) ) ;
#474139 = ORIENTED_EDGE ( 'NONE', *, *, #737872, .T. ) ;
#474140 = CARTESIAN_POINT ( 'NONE',  ( -10.96706858914419946, 7.840174500277183434, -27.52678459703583158 ) ) ;
#474143 = EDGE_CURVE ( 'NONE', #163450, #154989, #204517, .T. ) ;
#474142 = ORIENTED_EDGE ( 'NONE', *, *, #446113, .T. ) ;
#474141 = SURFACE_SIDE_STYLE ('',( #478036 ) ) ;
#474144 = CARTESIAN_POINT ( 'NONE',  ( 0.3505747126435192484, 14.45000000000000462, -18.49224137931030043 ) ) ;
#474146 = CARTESIAN_POINT ( 'NONE',  ( 11.92044279751731395, -8.054992190868194513, -3.063824903124664711 ) ) ;
#474145 = CARTESIAN_POINT ( 'NONE',  ( 10.86129580262241312, 60.86883655000000459, -39.38784854749214048 ) ) ;
#474147 = VECTOR ( 'NONE', #368256, 1000.000000000000000 ) ;
#474149 = EDGE_CURVE ( 'NONE', #540141, #256142, #322603, .T. ) ;
#474148 = VECTOR ( 'NONE', #366663, 1000.000000000000000 ) ;
#474150 = CARTESIAN_POINT ( 'NONE',  ( -12.14345913054003745, 18.92300000000000182, -0.4138516760319000398 ) ) ;
#474151 = MECHANICAL_DESIGN_GEOMETRIC_PRESENTATION_REPRESENTATION (  '', ( #626373 ), #194465 ) ;
#474152 = CARTESIAN_POINT ( 'NONE',  ( -12.82697589237708868, 8.400000000000014566, -27.19896816367741366 ) ) ;
#474153 = ORIENTED_EDGE ( 'NONE', *, *, #538224, .F. ) ;
#474155 = EDGE_CURVE ( 'NONE', #461459, #565342, #479018, .T. ) ;
#474154 =( NAMED_UNIT ( * ) SI_UNIT ( $, .STERADIAN. ) SOLID_ANGLE_UNIT ( ) );
#474157 = CARTESIAN_POINT ( 'NONE',  ( -5.308468369981722113, -5.697534343394722534, -33.47183158600377340 ) ) ;
#474156 = CARTESIAN_POINT ( 'NONE',  ( -0.6491738246508037546, -1.567244251809542410, -156.1286406249999743 ) ) ;
#474159 = CARTESIAN_POINT ( 'NONE',  ( -10.32869800315510744, 8.620725238246421895, -27.21920631943171287 ) ) ;
#474158 = B_SPLINE_CURVE_WITH_KNOTS ( 'NONE', 3,
 ( #505342, #28028, #151442, #334507 ),
 .UNSPECIFIED., .F., .F.,
 ( 4, 4 ),
 ( 0.000000000000000000, 1.000000000000000000 ),
 .UNSPECIFIED. ) ;
#474161 = ORIENTED_EDGE ( 'NONE', *, *, #482254, .T. ) ;
#474160 = CARTESIAN_POINT ( 'NONE',  ( -11.74329408429883337, -9.030548287271123797, -2.659310710054853200 ) ) ;
#474162 = CARTESIAN_POINT ( 'NONE',  ( 13.07592479850830181, -8.999999999999978684, -27.61438055098084021 ) ) ;
#474163 = CARTESIAN_POINT ( 'NONE',  ( 10.34937293496949984, 8.504109736069361603, -27.29976263044429885 ) ) ;
#474164 = CARTESIAN_POINT ( 'NONE',  ( -11.59520928073477464, 9.145561439114993973, -27.84998441980351203 ) ) ;
#474165 = EDGE_CURVE ( 'NONE', #732198, #754656, #82431, .T. ) ;
#474168 = CARTESIAN_POINT ( 'NONE',  ( 11.19480626830280023, -8.821789429500494606, -3.090129585410812840 ) ) ;
#474167 = CARTESIAN_POINT ( 'NONE',  ( 11.05711351879180704, -10.11356995736180941, -27.23965484629941969 ) ) ;
#474166 = SURFACE_STYLE_FILL_AREA ( #48733 ) ;
#474169 = CARTESIAN_POINT ( 'NONE',  ( -11.09175981112950460, 9.043367657139757654, -2.478269196738729363 ) ) ;
#474170 = B_SPLINE_CURVE_WITH_KNOTS ( 'NONE', 3,
 ( #213728, #127566, #698895, #548976 ),
 .UNSPECIFIED., .F., .F.,
 ( 4, 4 ),
 ( 0.000000000000000000, 1.000000000000000000 ),
 .UNSPECIFIED. ) ;
#474171 = AXIS2_PLACEMENT_3D ( 'NONE', #302450, #620090, #75266 ) ;
#474172 = B_SPLINE_CURVE_WITH_KNOTS ( 'NONE', 3,
 ( #431461, #785460, #483075, #614157 ),
 .UNSPECIFIED., .F., .F.,
 ( 4, 4 ),
 ( 0.000000000000000000, 1.000000000000000000 ),
 .UNSPECIFIED. ) ;
#474174 = CARTESIAN_POINT ( 'NONE',  ( -0.3366489690161175163, 2.539999999999996039, 15.23628128749467336 ) ) ;
#474173 = CARTESIAN_POINT ( 'NONE',  ( -58.53027950000004154, 0.9972425559521770344, -0.3999993399999745569 ) ) ;
#474176 = ORIENTED_EDGE ( 'NONE', *, *, #94582, .T. ) ;
#474175 =( LENGTH_UNIT ( ) NAMED_UNIT ( * ) SI_UNIT ( .MILLI., .METRE. ) );
#474178 = CARTESIAN_POINT ( 'NONE',  ( -3.356624327025920174, 84.79999999999999716, -24.40000000000000213 ) ) ;
#474177 = CARTESIAN_POINT ( 'NONE',  ( -2.032000000000000028, -28.91962135623731811, -3.060541829679944434E-15 ) ) ;
#474179 = CARTESIAN_POINT ( 'NONE',  ( -14.03194544387713272, 25.75590492521665809, -4.930582393056623047 ) ) ;
#474180 = DIRECTION ( 'NONE',  ( 0.000000000000000000, 1.182766006347823109E-16, -1.000000000000000000 ) ) ;
#474182 = CARTESIAN_POINT ( 'NONE',  ( 12.56155045976865914, 60.86883655000000459, -27.16691870585714597 ) ) ;
#474181 = CARTESIAN_POINT ( 'NONE',  ( 11.63114255904350003, 8.682733269814560728, -3.087794769415578511 ) ) ;
#474183 = CARTESIAN_POINT ( 'NONE',  ( -13.65000000000027924, -8.015199126944210661, -2.735618170225150525 ) ) ;
#474186 = FILL_AREA_STYLE_COLOUR ( '', #607656 ) ;
#474185 = DIRECTION ( 'NONE',  ( -1.000000000000000000, 0.000000000000000000, 0.000000000000000000 ) ) ;
#474184 =( GEOMETRIC_REPRESENTATION_CONTEXT ( 3 ) GLOBAL_UNCERTAINTY_ASSIGNED_CONTEXT ( ( #784787 ) ) GLOBAL_UNIT_ASSIGNED_CONTEXT ( ( #367841, #379622, #494728 ) ) REPRESENTATION_CONTEXT ( 'NONE', 'WORKASPACE' ) );
#474188 = COLOUR_RGB ( '',1.000000000000000000, 1.000000000000000000, 1.000000000000000000 ) ;
#474187 = CARTESIAN_POINT ( 'NONE',  ( 3.241281822385165601, -0.3345727297747190243, 148.2517096296296586 ) ) ;
#474190 = CARTESIAN_POINT ( 'NONE',  ( 25.39999999999979963, 31.74999994399997760, -44.52100000000017133 ) ) ;
#474189 = CARTESIAN_POINT ( 'NONE',  ( 27.81618693414452181, -2.627517890338348927, 5.069499117678379463 ) ) ;
#474191 = CARTESIAN_POINT ( 'NONE',  ( 11.38888990586543848, 8.109489947733811377, -2.098788083726290221 ) ) ;
#474192 = DIRECTION ( 'NONE',  ( 1.000000000000000000, -0.000000000000000000, -0.000000000000000000 ) ) ;
#474194 = CARTESIAN_POINT ( 'NONE',  ( -11.21666666666680001, -7.950000000000000178, -1.820577136593999779 ) ) ;
#474193 = VECTOR ( 'NONE', #468998, 1000.000000000000227 ) ;
#474195 =( LENGTH_UNIT ( ) NAMED_UNIT ( * ) SI_UNIT ( .MILLI., .METRE. ) );
#474196 = FILL_AREA_STYLE_COLOUR ( '', #317154 ) ;
#474198 = CARTESIAN_POINT ( 'NONE',  ( -2.778109931182408232, 8.826083310389809533E-15, -12.35286016882023574 ) ) ;
#474197 = LINE ( 'NONE', #716926, #657433 ) ;
#474201 = CARTESIAN_POINT ( 'NONE',  ( 8.840000000000149072, 2.035000000000195097, -27.00000000000000000 ) ) ;
#474200 = DIRECTION ( 'NONE',  ( 0.000000000000000000, 0.000000000000000000, 1.000000000000000000 ) ) ;
#474199 = CARTESIAN_POINT ( 'NONE',  ( 0.7298850574711058803, 14.45000000000000284, -17.92327586206890189 ) ) ;
#474202 = PRESENTATION_LAYER_ASSIGNMENT (  '', '', ( #157051 ) ) ;
#474203 = CARTESIAN_POINT ( 'NONE',  ( 6.653068005907210924, -14.15806846542882269, 3.999999999999987121 ) ) ;
#474204 = CARTESIAN_POINT ( 'NONE',  ( 12.08042293496939834, -8.120000000000000995, -2.115025773880729876 ) ) ;
#474205 = CARTESIAN_POINT ( 'NONE',  ( 10.96147293496939845, -9.264640613137610003, -27.97021556828983435 ) ) ;
#474208 = CARTESIAN_POINT ( 'NONE',  ( 14.97165062031084304, 27.49675786352078788, 0.9237086816907352782 ) ) ;
#474207 = DIRECTION ( 'NONE',  ( -1.000000000000000000, 1.200748232950198139E-17, -6.011982223193870285E-17 ) ) ;
#474206 = CARTESIAN_POINT ( 'NONE',  ( 27.50000000000000000, 12.50000000000000178, 25.00000000000000000 ) ) ;
#474209 = ORIENTED_EDGE ( 'NONE', *, *, #726816, .F. ) ;
#474210 = CARTESIAN_POINT ( 'NONE',  ( -8.949513492450321905, -16.12899999999999423, 7.340671111169176477 ) ) ;
#474212 =( GEOMETRIC_REPRESENTATION_CONTEXT ( 3 ) GLOBAL_UNCERTAINTY_ASSIGNED_CONTEXT ( ( #312282 ) ) GLOBAL_UNIT_ASSIGNED_CONTEXT ( ( #521658, #163824, #589141 ) ) REPRESENTATION_CONTEXT ( 'NONE', 'WORKASPACE' ) );
#474211 = LINE ( 'NONE', #716939, #52124 ) ;
#474214 = EDGE_LOOP ( 'NONE', ( #458342, #691762, #221433, #350714 ) ) ;
#474213 = CARTESIAN_POINT ( 'NONE',  ( -9.853339601636369238, -10.11356995736180941, -28.46034515370059026 ) ) ;
#474215 = AXIS2_PLACEMENT_3D ( 'NONE', #388952, #635328, #754684 ) ;
#474216 = SURFACE_STYLE_USAGE ( .BOTH. , #716944 ) ;
#474217 = ORIENTED_EDGE ( 'NONE', *, *, #502948, .T. ) ;
#474218 = ORIENTED_EDGE ( 'NONE', *, *, #270881, .F. ) ;
#474220 = EDGE_CURVE ( 'NONE', #39143, #558976, #572614, .T. ) ;
#474219 = FILL_AREA_STYLE ('',( #713051 ) ) ;
#474221 = STYLED_ITEM ( 'NONE', ( #573235 ), #422319 ) ;
#474223 = VERTEX_POINT ( 'NONE', #624569 ) ;
#474222 = CARTESIAN_POINT ( 'NONE',  ( 11.82961752440032477, 17.81212087391712373, -9.014783242919751416 ) ) ;
#474225 = ADVANCED_FACE ( 'NONE', ( #568683 ), #393884, .F. ) ;
#474224 = CARTESIAN_POINT ( 'NONE',  ( -14.77796235399924818, 26.99051106514831488, -1.678793756359571621 ) ) ;
#474226 = CARTESIAN_POINT ( 'NONE',  ( -10.50422175408010794, -7.978210570499491894, -3.090129585410802182 ) ) ;
#474227 = LINE ( 'NONE', #422582, #239355 ) ;
#474228 = CARTESIAN_POINT ( 'NONE',  ( -11.69207455514486682, 8.060053263724434203, -3.134770726036461230 ) ) ;
#474229 = CARTESIAN_POINT ( 'NONE',  ( 11.47489255904349648, -8.827352630392036659, -2.232234356925180130 ) ) ;
#474231 = ORIENTED_EDGE ( 'NONE', *, *, #698931, .F. ) ;
#474230 = SURFACE_STYLE_USAGE ( .BOTH. , #40881 ) ;
#474233 = VERTEX_POINT ( 'NONE', #266760 ) ;
#474232 = MECHANICAL_DESIGN_GEOMETRIC_PRESENTATION_REPRESENTATION (  '', ( #423336 ), #105773 ) ;
#474234 = CARTESIAN_POINT ( 'NONE',  ( -12.71474563572087568, 8.400001577471549297, -28.50441590300963313 ) ) ;
#474236 =( LENGTH_UNIT ( ) NAMED_UNIT ( * ) SI_UNIT ( .MILLI., .METRE. ) );
#474235 = CARTESIAN_POINT ( 'NONE',  ( 7.679781065418558761, 35.24461466339415239, 12.88492278349941955 ) ) ;
#474237 = LINE ( 'NONE', #303344, #165209 ) ;
#474239 = VERTEX_POINT ( 'NONE', #147370 ) ;
#474238 = CARTESIAN_POINT ( 'NONE',  ( 2.863751789894118716, -13.66360346459567587, 9.690056916589195879E-16 ) ) ;
#474241 = VERTEX_POINT ( 'NONE', #318684 ) ;
#474240 = CARTESIAN_POINT ( 'NONE',  ( 6.950346791590585660, -15.65972970120266083, -9.770890105840152273 ) ) ;
#474242 = CARTESIAN_POINT ( 'NONE',  ( 11.38002293496939998, -8.120000000000000995, -2.115025773880729876 ) ) ;
#474244 = ORIENTED_EDGE ( 'NONE', *, *, #160089, .T. ) ;
#474243 = CARTESIAN_POINT ( 'NONE',  ( 24.32533699749023270, 13.74487588188988241, -1.750929178358463290 ) ) ;
#474247 = EDGE_CURVE ( 'NONE', #276067, #773682, #659491, .T. ) ;
#474246 = FACE_OUTER_BOUND ( 'NONE', #492940, .T. ) ;
#474245 = CARTESIAN_POINT ( 'NONE',  ( 10.23984685212510648, -9.264640613137610003, -27.97021556828983435 ) ) ;
#474248 = CARTESIAN_POINT ( 'NONE',  ( -0.6491738246508037546, -1.567244251809542410, -145.1153593749999402 ) ) ;
#474249 =( GEOMETRIC_REPRESENTATION_CONTEXT ( 3 ) GLOBAL_UNCERTAINTY_ASSIGNED_CONTEXT ( ( #584259 ) ) GLOBAL_UNIT_ASSIGNED_CONTEXT ( ( #784566, #414967, #534016 ) ) REPRESENTATION_CONTEXT ( 'NONE', 'WORKASPACE' ) );
#474252 = ORIENTED_EDGE ( 'NONE', *, *, #208213, .F. ) ;
#474251 = CARTESIAN_POINT ( 'NONE',  ( 12.84999999999999609, 7.793488591496412710, -2.232147546672539562 ) ) ;
#474250 = FILL_AREA_STYLE_COLOUR ( '', #314937 ) ;
#474254 = ORIENTED_EDGE ( 'NONE', *, *, #88304, .F. ) ;
#474253 = CARTESIAN_POINT ( 'NONE',  ( -3.371685064935064258, 18.91300000000000026, -0.3594502029220759121 ) ) ;
#474255 = DIRECTION ( 'NONE',  ( -0.000000000000000000, -0.000000000000000000, 1.000000000000000000 ) ) ;
#474256 = CARTESIAN_POINT ( 'NONE',  ( 12.64380508741320597, 8.401097362187703865, -3.246631370356830804 ) ) ;
#474257 = ORIENTED_EDGE ( 'NONE', *, *, #451274, .F. ) ;
#474259 = VERTEX_POINT ( 'NONE', #226587 ) ;
#474258 = CARTESIAN_POINT ( 'NONE',  ( 1.578679756808021084, 14.74493829195641403, -0.02540000000000021060 ) ) ;
#474260 = EDGE_CURVE ( 'NONE', #386775, #252304, #103131, .T. ) ;
#474261 = ORIENTED_EDGE ( 'NONE', *, *, #369464, .F. ) ;
#474262 = ORIENTED_EDGE ( 'NONE', *, *, #230522, .F. ) ;
#474263 = STYLED_ITEM ( 'NONE', ( #318134 ), #341695 ) ;
#474264 = B_SPLINE_CURVE_WITH_KNOTS ( 'NONE', 1,
 ( #367633, #69087 ),
 .UNSPECIFIED., .F., .F.,
 ( 2, 2 ),
 ( 0.000000000000000000, 1.000000000000000000 ),
 .UNSPECIFIED. ) ;
#474268 = CARTESIAN_POINT ( 'NONE',  ( -13.46200000000000507, -0.001474653994574511105, 0.01079898915169039825 ) ) ;
#474267 = CYLINDRICAL_SURFACE ( 'NONE', #692491, 2.552699999999990865 ) ;
#474266 = CIRCLE ( 'NONE', #4611, 3.500000000000003109 ) ;
#474265 = CARTESIAN_POINT ( 'NONE',  ( 10.35791014141556943, 34.21148010012672813, 27.56578862332444047 ) ) ;
#474269 = CARTESIAN_POINT ( 'NONE',  ( 7.160000000000169784, 6.650000000000210854, -26.74999999999998224 ) ) ;
#474271 = CARTESIAN_POINT ( 'NONE',  ( 88.90000000000104308, 38.10000000002018083, 7.000000000000015099 ) ) ;
#474270 = CARTESIAN_POINT ( 'NONE',  ( -12.71680767767519349, -8.959999999999999076, -2.276683849253811953 ) ) ;
#474272 = CARTESIAN_POINT ( 'NONE',  ( -8.978671044413930602, 14.43168627286908290, 2.608795987969203534 ) ) ;
#474274 = ADVANCED_FACE ( 'NONE', ( #51392 ), #640288, .T. ) ;
#474273 = CARTESIAN_POINT ( 'NONE',  ( 11.16436634539461714, 30.55312881706620587, -9.826650180298175385 ) ) ;
#474275 = CARTESIAN_POINT ( 'NONE',  ( -12.27369426125285656, 18.91300000000000026, -0.1763696326245934587 ) ) ;
#474277 = DIRECTION ( 'NONE',  ( 0.000000000000000000, 0.000000000000000000, 1.000000000000000000 ) ) ;
#474276 = COLOUR_RGB ( '',0.4941176470588235503, 0.4941176470588235503, 0.4941176470588235503 ) ;
#474279 = DIRECTION ( 'NONE',  ( -0.000000000000000000, 1.000000000000000000, -0.000000000000000000 ) ) ;
#474278 = CARTESIAN_POINT ( 'NONE',  ( 12.50000000000000711, -24.99999999999999645, 25.00000000000000000 ) ) ;
#474280 = CARTESIAN_POINT ( 'NONE',  ( -2.568696354276549521, -14.22653999999998753, -2.173199574086903674 ) ) ;
#474281 = ORIENTED_EDGE ( 'NONE', *, *, #609274, .F. ) ;
#474282 = DIRECTION ( 'NONE',  ( 1.000000000000000000, 0.000000000000000000, 0.000000000000000000 ) ) ;
#474283 = CARTESIAN_POINT ( 'NONE',  ( -10.12925981112950424, -8.294578031952667629, -3.157172735056308355 ) ) ;
#474286 = EDGE_CURVE ( 'NONE', #347023, #515020, #536490, .T. ) ;
#474285 = MECHANICAL_DESIGN_GEOMETRIC_PRESENTATION_REPRESENTATION (  '', ( #728123 ), #80836 ) ;
#474284 = CARTESIAN_POINT ( 'NONE',  ( 10.66427812660270824, 7.719704579799472555, -28.64051983985141092 ) ) ;
#474287 = AXIS2_PLACEMENT_3D ( 'NONE', #350210, #338438, #47693 ) ;
#474288 =( NAMED_UNIT ( * ) PLANE_ANGLE_UNIT ( ) SI_UNIT ( $, .RADIAN. ) );
#474289 = ORIENTED_EDGE ( 'NONE', *, *, #232507, .T. ) ;
#474290 = CARTESIAN_POINT ( 'NONE',  ( -11.24328133648839945, -10.47876180219750708, -28.18414828229543545 ) ) ;
#474291 = CARTESIAN_POINT ( 'NONE',  ( 8.885000000000170317, 3.985000000000200160, -26.60200000000000031 ) ) ;
#474294 = LINE ( 'NONE', #351348, #259041 ) ;
#474293 = CARTESIAN_POINT ( 'NONE',  ( -11.53322589237710005, 8.932170704737961486, -28.03621541275622420 ) ) ;
#474292 = CARTESIAN_POINT ( 'NONE',  ( -11.70105626830299350, -8.959999999999997300, -2.276683849253808845 ) ) ;
#474295 = CARTESIAN_POINT ( 'NONE',  ( -8.639657535549940093, 19.18751817919058311, 27.35840330020207745 ) ) ;
#474297 = CARTESIAN_POINT ( 'NONE',  ( -13.84999999999999964, -7.734647531457990333, -21.91967554173139732 ) ) ;
#474296 = CARTESIAN_POINT ( 'NONE',  ( -3.986504677561304888, 14.70740227808285638, 1.630014048851706310 ) ) ;
#474298 = LINE ( 'NONE', #224016, #732419 ) ;
#474300 = CARTESIAN_POINT ( 'NONE',  ( 13.01679970560411270, 26.72121653852603629, 7.195072090733079406 ) ) ;
#474299 = CARTESIAN_POINT ( 'NONE',  ( -13.54985745805574560, 24.81162289677061494, -6.434397243229272867 ) ) ;
#474301 = EDGE_CURVE ( 'NONE', #297369, #82368, #156632, .T. ) ;
#474302 = CARTESIAN_POINT ( 'NONE',  ( 25.42170164674041288, 11.59227242999981478, -1.527911186657593179 ) ) ;
#474304 = ORIENTED_EDGE ( 'NONE', *, *, #412710, .T. ) ;
#474303 = CARTESIAN_POINT ( 'NONE',  ( -109.2992606506249729, 4.475000000000008527, 152.2999999999999829 ) ) ;
#474305 = LINE ( 'NONE', #430480, #386489 ) ;
#474306 =( LENGTH_UNIT ( ) NAMED_UNIT ( * ) SI_UNIT ( .MILLI., .METRE. ) );
#474307 = CARTESIAN_POINT ( 'NONE',  ( 14.21625232998934685, 13.86015231753457044, 4.785203218012969550 ) ) ;
#474308 = CARTESIAN_POINT ( 'NONE',  ( -59.47438443204129754, 1.041491329488781981, 4.111935080000074016 ) ) ;
#474309 = LINE ( 'NONE', #60560, #157991 ) ;
#474310 =( NAMED_UNIT ( * ) PLANE_ANGLE_UNIT ( ) SI_UNIT ( $, .RADIAN. ) );
#474311 = EDGE_CURVE ( 'NONE', #305503, #316463, #346088, .T. ) ;
#474312 = LINE ( 'NONE', #120280, #37048 ) ;
#474313 = LINE ( 'NONE', #657402, #350394 ) ;
#474314 =( LENGTH_UNIT ( ) NAMED_UNIT ( * ) SI_UNIT ( .MILLI., .METRE. ) );
#474316 = DIRECTION ( 'NONE',  ( 0.000000000000000000, 1.000000000000000000, 0.000000000000000000 ) ) ;
#474315 = CARTESIAN_POINT ( 'NONE',  ( 10.35786466982150067, 7.960674362415799621, -2.223226582885450053 ) ) ;
#474318 = ORIENTED_EDGE ( 'NONE', *, *, #384789, .T. ) ;
#474317 = EDGE_LOOP ( 'NONE', ( #561613, #263752, #138364, #521383 ) ) ;
#474319 = COLOUR_RGB ( '',0.2509803921568627416, 0.2509803921568627416, 0.2509803921568627416 ) ;
#474320 = CARTESIAN_POINT ( 'NONE',  ( -13.46200000000000507, 13.55196792475776313, 2.699657397022718008 ) ) ;
#474322 = CARTESIAN_POINT ( 'NONE',  ( 13.39678546890145228, 19.65760055379745808, -6.747306062439348828 ) ) ;
#474321 = CARTESIAN_POINT ( 'NONE',  ( 11.50405922571019879, 7.760317776580034632, -27.72896651312087712 ) ) ;
#474323 = ORIENTED_EDGE ( 'NONE', *, *, #566634, .T. ) ;
#474324 = CARTESIAN_POINT ( 'NONE',  ( 11.35310378197334025, -8.332091246310630694, -2.025236077149189740 ) ) ;
#474326 = CARTESIAN_POINT ( 'NONE',  ( 6.144208281617671297, 14.69721142044435602, 2.019187200981463093 ) ) ;
#474325 = CARTESIAN_POINT ( 'NONE',  ( 11.39877293496950017, 8.503175810216109909, -2.049586744176480124 ) ) ;
#474329 = CARTESIAN_POINT ( 'NONE',  ( -38.09999999999999432, -3.469446951953614189E-15, -67.00000000000000000 ) ) ;
#474328 = DIRECTION ( 'NONE',  ( -0.000000000000000000, -0.000000000000000000, 1.000000000000000000 ) ) ;
#474327 = CARTESIAN_POINT ( 'NONE',  ( 11.34043960163609910, 8.928259767230921184, -2.414146244791440132 ) ) ;
#474330 = CARTESIAN_POINT ( 'NONE',  ( -13.46200000000000507, 14.30301335770081295, 1.670373966615577688 ) ) ;
#474331 = ORIENTED_EDGE ( 'NONE', *, *, #667902, .F. ) ;
#474332 =( NAMED_UNIT ( * ) SI_UNIT ( $, .STERADIAN. ) SOLID_ANGLE_UNIT ( ) );
#474334 = CARTESIAN_POINT ( 'NONE',  ( 11.46613733559874504, -9.679733473267663868, -27.25728859431934481 ) ) ;
#474333 = CARTESIAN_POINT ( 'NONE',  ( 10.29953133648809960, 8.506632531899761318, -2.031146128761020186 ) ) ;
#474336 = DIRECTION ( 'NONE',  ( 7.504830208090029327E-17, -1.711537534969349944E-16, 1.000000000000000000 ) ) ;
#474335 = CARTESIAN_POINT ( 'NONE',  ( 12.44580261658716402, -7.766399575378694742, -2.630300919900266710 ) ) ;
#474337 = PLANE ( 'NONE',  #118657 ) ;
#474339 = DIRECTION ( 'NONE',  ( 0.7071067811865474617, 0.000000000000000000, 0.7071067811865474617 ) ) ;
#474338 = DIRECTION ( 'NONE',  ( -0.000000000000000000, -1.000000000000000000, 0.000000000000000000 ) ) ;
#474340 = ORIENTED_EDGE ( 'NONE', *, *, #132535, .T. ) ;
#474341 = DIRECTION ( 'NONE',  ( 2.889763832531699531E-17, -1.000000000000000000, -1.970794899536209768E-16 ) ) ;
#474343 = CARTESIAN_POINT ( 'NONE',  ( 12.92645626830279504, 7.840549487480886981, -2.924266028710120757 ) ) ;
#474342 = CARTESIAN_POINT ( 'NONE',  ( 12.49990328571849041, 18.31087089203596463, 8.059687991607743740 ) ) ;
#474344 = VERTEX_POINT ( 'NONE', #342101 ) ;
#474345 = CARTESIAN_POINT ( 'NONE',  ( -11.24328133648839945, -8.978761802197530173, -2.934148282295409249 ) ) ;
#474346 = CARTESIAN_POINT ( 'NONE',  ( -12.08131856730087961, 7.957002153919309428, -27.49329253691731623 ) ) ;
#474347 = B_SPLINE_CURVE_WITH_KNOTS ( 'NONE', 3,
 ( #531151, #781717, #236988, #177201 ),
 .UNSPECIFIED., .F., .F.,
 ( 4, 4 ),
 ( 0.000000000000000000, 1.000000000000000000 ),
 .UNSPECIFIED. ) ;
#474349 = B_SPLINE_CURVE_WITH_KNOTS ( 'NONE', 3,
 ( #178895, #127064, #616073, #369780, #608192, #71197, #664064, #604248, #59455, #302308 ),
 .UNSPECIFIED., .F., .F.,
 ( 4, 2, 2, 2, 4 ),
 ( 0.006122482589625524024, 0.007651198340688142308, 0.009179914091750760591, 0.01070862984281337887, 0.01223734559387599716 ),
 .UNSPECIFIED. ) ;
#474348 = CARTESIAN_POINT ( 'NONE',  ( 10.72813960163609615, -10.11356995736180941, -27.23965484629941969 ) ) ;
#474350 = FILL_AREA_STYLE_COLOUR ( '', #684930 ) ;
#474351 = ORIENTED_EDGE ( 'NONE', *, *, #509042, .T. ) ;
#474352 = CARTESIAN_POINT ( 'NONE',  ( -9.323126091210236055, 31.05348069921822329, 11.58834425570512394 ) ) ;
#474355 = EDGE_LOOP ( 'NONE', ( #469480, #477045, #780724, #711686, #71735 ) ) ;
#474354 =( NAMED_UNIT ( * ) PLANE_ANGLE_UNIT ( ) SI_UNIT ( $, .RADIAN. ) );
#474353 = CARTESIAN_POINT ( 'NONE',  ( -10.38680657253230422, -7.742722855780763247, -2.475637399792883553 ) ) ;
#474356 = VERTEX_POINT ( 'NONE', #588263 ) ;
#474358 = CARTESIAN_POINT ( 'NONE',  ( -12.90397135559265429, 19.62168085443036603, -7.647713596496938493 ) ) ;
#474357 = CARTESIAN_POINT ( 'NONE',  ( 8.135000000000150777, 2.035000000000200870, -28.15000000000004476 ) ) ;
#474359 = CARTESIAN_POINT ( 'NONE',  ( 7.121911198069043714, -17.09686999126947526, -11.53906102151270119 ) ) ;
#474361 = LINE ( 'NONE', #347522, #169731 ) ;
#474360 = CARTESIAN_POINT ( 'NONE',  ( -5.107639329790879756, -8.203132935069081810, -35.60857994501365198 ) ) ;
#474362 = CARTESIAN_POINT ( 'NONE',  ( -86.78878230315517328, 86.78878230315520170, 3.050000001092527668 ) ) ;
#474363 = CARTESIAN_POINT ( 'NONE',  ( -1.822557192577921592, 2.681620243487567556, -14.98813872076402554 ) ) ;
#474365 = CARTESIAN_POINT ( 'NONE',  ( 5.452850846302042420, -16.12899999999998357, -10.83733375731740622 ) ) ;
#474364 = CARTESIAN_POINT ( 'NONE',  ( -12.08090427367346997, 9.150103612110267903, -27.89823605950611096 ) ) ;
#474366 = ORIENTED_EDGE ( 'NONE', *, *, #265165, .F. ) ;
#474367 = DIRECTION ( 'NONE',  ( 0.000000000000000000, -1.000000000000000000, 0.000000000000000000 ) ) ;
#474371 = CARTESIAN_POINT ( 'NONE',  ( 10.96901351879180098, 8.928574408181450650, -27.66504299143949552 ) ) ;
#474370 =( NAMED_UNIT ( * ) PLANE_ANGLE_UNIT ( ) SI_UNIT ( $, .RADIAN. ) );
#474369 = PLANE ( 'NONE',  #488706 ) ;
#474368 = LINE ( 'NONE', #597561, #778237 ) ;
#474372 = ORIENTED_EDGE ( 'NONE', *, *, #247574, .T. ) ;
#474374 = CARTESIAN_POINT ( 'NONE',  ( 7.408711299882039469, -13.58899999999998620, -7.767921544724824656 ) ) ;
#474373 = PRESENTATION_STYLE_ASSIGNMENT (( #187913 ) ) ;
#474375 =( GEOMETRIC_REPRESENTATION_CONTEXT ( 3 ) GLOBAL_UNCERTAINTY_ASSIGNED_CONTEXT ( ( #139559 ) ) GLOBAL_UNIT_ASSIGNED_CONTEXT ( ( #657587, #575199, #329021 ) ) REPRESENTATION_CONTEXT ( 'NONE', 'WORKASPACE' ) );
#474377 = MECHANICAL_DESIGN_GEOMETRIC_PRESENTATION_REPRESENTATION (  '', ( #435958 ), #778826 ) ;
#474376 = CARTESIAN_POINT ( 'NONE',  ( 9.263999739088736973, 0.04205365027161250130, -11.83303449456670897 ) ) ;
#474379 = ORIENTED_EDGE ( 'NONE', *, *, #644979, .F. ) ;
#474378 = CARTESIAN_POINT ( 'NONE',  ( 17.63366723476986309, 60.86883655000000459, -50.29200000000017212 ) ) ;
#474381 = VERTEX_POINT ( 'NONE', #468975 ) ;
#474380 = B_SPLINE_CURVE_WITH_KNOTS ( 'NONE', 3,
 ( #98661, #341524, #412967, #424617, #675040, #317202, #361139, #671044, #730669, #667117, #74295, #722891, #615221, #185887, #130184, #6632, #726790, #2681, #491888, #603410, #70351, #555443 ),
 .UNSPECIFIED., .F., .F.,
 ( 4, 1, 2, 2, 2, 2, 2, 2, 1, 2, 2, 4 ),
 ( 0.000000000000000000, 0.06249999999999963918, 0.09375000000000276168, 0.1250000000000058842, 0.2500000000000106026, 0.5000000000000148770, 0.6250000000000142109, 0.7500000000000136557, 0.8125000000000179856, 0.8437500000000177636, 0.8750000000000175415, 1.000000000000000000 ),
 .UNSPECIFIED. ) ;
#474383 = VERTEX_POINT ( 'NONE', #711707 ) ;
#474382 = CARTESIAN_POINT ( 'NONE',  ( -9.949531336488389499, -10.00759774727460005, -27.28132790778479944 ) ) ;
#474384 = VECTOR ( 'NONE', #315650, 1000.000000000000000 ) ;
#474385 = ADVANCED_FACE ( 'NONE', ( #652057 ), #118616, .F. ) ;
#474386 = CARTESIAN_POINT ( 'NONE',  ( 13.62078038147138948, 18.39185416069207690, -5.973314369425248849 ) ) ;
#474387 = CARTESIAN_POINT ( 'NONE',  ( 11.17625626830280261, -10.45999999999999908, -28.17331615074622420 ) ) ;
#474388 = EDGE_CURVE ( 'NONE', #395449, #129440, #462254, .T. ) ;
#474390 = PLANE ( 'NONE',  #248557 ) ;
#474389 = CARTESIAN_POINT ( 'NONE',  ( 9.838266893945304403, 34.34010130246518600, 27.26588471490771326 ) ) ;
#474391 =( NAMED_UNIT ( * ) PLANE_ANGLE_UNIT ( ) SI_UNIT ( $, .RADIAN. ) );
#474392 = CARTESIAN_POINT ( 'NONE',  ( -8.616703161779874165, 19.28752997318721896, 27.25572033962226826 ) ) ;
#474393 = DIRECTION ( 'NONE',  ( 1.705482648045480022E-18, 1.000000000000000000, 3.732835800872304713E-34 ) ) ;
#474394 = FILL_AREA_STYLE_COLOUR ( '', #750558 ) ;
#474396 = ORIENTED_EDGE ( 'NONE', *, *, #575270, .F. ) ;
#474395 = CARTESIAN_POINT ( 'NONE',  ( 8.840000000000138414, -3.364999999999799485, -27.33872702259952092 ) ) ;
#474397 = CARTESIAN_POINT ( 'NONE',  ( -12.08888990586564027, 8.689659056255148784, -27.34829579769370156 ) ) ;
#474398 = DIRECTION ( 'NONE',  ( -0.000000000000000000, -1.000000000000000000, -0.000000000000000000 ) ) ;
#474399 = CARTESIAN_POINT ( 'NONE',  ( -24.99999999999960920, 28.49999999999999645, 53.20000000000000284 ) ) ;
#474401 = EDGE_CURVE ( 'NONE', #240197, #517198, #205134, .T. ) ;
#474400 = COLOUR_RGB ( '',0.4274509803921568429, 0.4588235294117646856, 0.4941176470588235503 ) ;
#474402 = CARTESIAN_POINT ( 'NONE',  ( 1.215279752755109355, -1.492787510012758556, -151.8191853373580784 ) ) ;
#474403 = ADVANCED_FACE ( 'NONE', ( #447687 ), #145452, .T. ) ;
#474405 = CIRCLE ( 'NONE', #639698, 6.350000000000000533 ) ;
#474404 = PRESENTATION_LAYER_ASSIGNMENT (  '', '', ( #258379 ) ) ;
#474407 = DIRECTION ( 'NONE',  ( -0.000000000000000000, -0.000000000000000000, 1.000000000000000000 ) ) ;
#474406 = CARTESIAN_POINT ( 'NONE',  ( 4.861983867090562406, 34.60974620820604031, 26.61837645700896360 ) ) ;
#474408 =( NAMED_UNIT ( * ) PLANE_ANGLE_UNIT ( ) SI_UNIT ( $, .RADIAN. ) );
#474410 = MECHANICAL_DESIGN_GEOMETRIC_PRESENTATION_REPRESENTATION (  '', ( #690899 ), #207736 ) ;
#474409 = CARTESIAN_POINT ( 'NONE',  ( 10.37382380184789810, 34.20723164622376089, 27.82392711822724252 ) ) ;
#474411 = CARTESIAN_POINT ( 'NONE',  ( 11.94104618954613350, 31.79934450978985794, -9.078074362931749519 ) ) ;
#474412 = PLANE ( 'NONE',  #516563 ) ;
#474414 = CARTESIAN_POINT ( 'NONE',  ( 8.120496684998327552, 6.950000000000205347, -28.12733057685532856 ) ) ;
#474413 = CARTESIAN_POINT ( 'NONE',  ( -13.75610735521366301, 19.05252578768989480, 5.980761699088855465 ) ) ;
#474416 =( LENGTH_UNIT ( ) NAMED_UNIT ( * ) SI_UNIT ( .MILLI., .METRE. ) );
#474415 = CARTESIAN_POINT ( 'NONE',  ( 11.16447589237689897, 7.836189891072168123, -27.84999999999999076 ) ) ;
#474417 = CARTESIAN_POINT ( 'NONE',  ( -2.513254912759417703, -13.97710941446548816, 1.603346575195427999E-15 ) ) ;
#474418 = CARTESIAN_POINT ( 'NONE',  ( -9.000000000000000000, -14.50000000000000000, -27.44999999999999929 ) ) ;
#474419 = COLOUR_RGB ( '',0.2509803921568627416, 0.2509803921568627416, 0.2509803921568627416 ) ;
#474421 =( NAMED_UNIT ( * ) PLANE_ANGLE_UNIT ( ) SI_UNIT ( $, .RADIAN. ) );
#474420 = LINE ( 'NONE', #482245, #571461 ) ;
#474422 = CARTESIAN_POINT ( 'NONE',  ( 0.000000000000000000, 0.2540000000000007807, 0.000000000000000000 ) ) ;
#474423 = CARTESIAN_POINT ( 'NONE',  ( 10.50347323919880083, 8.620937401049587834, -28.48140000432433183 ) ) ;
#474424 = LINE ( 'NONE', #172293, #424445 ) ;
#474425 = CARTESIAN_POINT ( 'NONE',  ( -12.78042293496969961, 8.120000000000000995, -2.115025773880680138 ) ) ;
#474427 = VECTOR ( 'NONE', #683815, 1000.000000000000000 ) ;
#474426 = CARTESIAN_POINT ( 'NONE',  ( 11.73857614169093821, 18.71879874789485854, -9.133014805525377255 ) ) ;
#474429 = CARTESIAN_POINT ( 'NONE',  ( 10.23984685212519885, 9.035359386862374720, -27.97021556828983435 ) ) ;
#474428 = SURFACE_STYLE_USAGE ( .BOTH. , #669176 ) ;
#474431 = STYLED_ITEM ( 'NONE', ( #580875 ), #82522 ) ;
#474430 = CARTESIAN_POINT ( 'NONE',  ( 4.352477669523191040, 4.669166388640655363, 26.87437482210519946 ) ) ;
#474432 = CARTESIAN_POINT ( 'NONE',  ( -3.053081698543702149, 2.238164021639163614, 18.62413129245617327 ) ) ;
#474433 = ADVANCED_FACE ( 'NONE', ( #69970 ), #11557, .T. ) ;
#474435 = CARTESIAN_POINT ( 'NONE',  ( 10.96901351879180098, -7.871425591818558942, -2.415042991439499964 ) ) ;
#474434 =( NAMED_UNIT ( * ) SI_UNIT ( $, .STERADIAN. ) SOLID_ANGLE_UNIT ( ) );
#474437 = ORIENTED_EDGE ( 'NONE', *, *, #756306, .T. ) ;
#474436 = FACE_OUTER_BOUND ( 'NONE', #326113, .T. ) ;
#474438 = SURFACE_SIDE_STYLE ('',( #526203 ) ) ;
#474440 = EDGE_CURVE ( 'NONE', #475813, #237282, #184118, .T. ) ;
#474439 = ORIENTED_EDGE ( 'NONE', *, *, #450041, .T. ) ;
#474442 = LINE ( 'NONE', #717172, #208451 ) ;
#474441 = CARTESIAN_POINT ( 'NONE',  ( 0.5394500590335256085, 0.04205365027161071106, 15.01836842500710745 ) ) ;
#474444 = ADVANCED_FACE ( 'NONE', ( #384164 ), #614817, .F. ) ;
#474443 = ORIENTED_EDGE ( 'NONE', *, *, #215430, .F. ) ;
#474445 = CARTESIAN_POINT ( 'NONE',  ( 16.56832160581416602, 60.86883655000000459, -41.37342060915155884 ) ) ;
#474447 = CARTESIAN_POINT ( 'NONE',  ( 27.93577063276919858, -0.4862352229647007307, 2.960501050169939141 ) ) ;
#474446 = CARTESIAN_POINT ( 'NONE',  ( 12.56851824960351038, 18.72466497039827615, 7.952418991081358968 ) ) ;
#474448 = ORIENTED_EDGE ( 'NONE', *, *, #675001, .T. ) ;
#474449 = CARTESIAN_POINT ( 'NONE',  ( 25.97833410947059107, 10.28445079049906852, -7.269355903762845017 ) ) ;
#474450 = ORIENTED_EDGE ( 'NONE', *, *, #424049, .T. ) ;
#474452 = STYLED_ITEM ( 'NONE', ( #38728 ), #599820 ) ;
#474451 = CARTESIAN_POINT ( 'NONE',  ( 14.83917756743606553, 13.83113003745126690, 2.190620728422864261 ) ) ;
#474456 = ORIENTED_EDGE ( 'NONE', *, *, #36855, .T. ) ;
#474455 = EDGE_CURVE ( 'NONE', #382058, #232889, #616072, .T. ) ;
#474454 = CARTESIAN_POINT ( 'NONE',  ( 1.108209038230193233, -1.108209038230152599, -144.9665312499999459 ) ) ;
#474453 = FILL_AREA_STYLE_COLOUR ( '', #560973 ) ;
#474458 = ORIENTED_EDGE ( 'NONE', *, *, #773020, .F. ) ;
#474457 = CARTESIAN_POINT ( 'NONE',  ( 11.55825175264617499, -9.009857876361232698, -2.445590180459980445 ) ) ;
#474460 = ORIENTED_EDGE ( 'NONE', *, *, #742685, .F. ) ;
#474459 = CARTESIAN_POINT ( 'NONE',  ( -13.43660000000000565, 13.60490793534510523, 3.123513752597675719 ) ) ;
#474462 = CARTESIAN_POINT ( 'NONE',  ( -1.919320656460694568E-16, -1.567244251809542188, -156.8727812499999459 ) ) ;
#474461 = DIRECTION ( 'NONE',  ( 2.775557561562891351E-17, -1.387778780783015694E-17, -1.000000000000000000 ) ) ;
#474463 = CARTESIAN_POINT ( 'NONE',  ( -0.3448275862070550590, 14.44994999999999941, -22.28534482758620072 ) ) ;
#474464 = ORIENTED_EDGE ( 'NONE', *, *, #681718, .T. ) ;
#474465 = CARTESIAN_POINT ( 'NONE',  ( 19.17699999999999960, 14.92249999999999588, 4.826000000000002288 ) ) ;
#474466 = DIRECTION ( 'NONE',  ( 0.000000000000000000, -1.000000000000000000, 0.000000000000000000 ) ) ;
#474467 = CARTESIAN_POINT ( 'NONE',  ( 10.50842647779590777, 8.617310385798965910, -3.217670241261498809 ) ) ;
#474469 = CARTESIAN_POINT ( 'NONE',  ( -1.293103448276021972, 14.44994999999999941, -19.81982758620690177 ) ) ;
#474468 =( NAMED_UNIT ( * ) PLANE_ANGLE_UNIT ( ) SI_UNIT ( $, .RADIAN. ) );
#474470 = EDGE_LOOP ( 'NONE', ( #131842, #40653, #156994, #96657 ) ) ;
#474471 = CARTESIAN_POINT ( 'NONE',  ( 0.4466088900791060357, 1.420200440714157437E-14, -13.41847470716236579 ) ) ;
#474472 = DIRECTION ( 'NONE',  ( 0.000000000000000000, 0.000000000000000000, 1.000000000000000000 ) ) ;
#474473 = CARTESIAN_POINT ( 'NONE',  ( 12.70161466982150422, 8.978193905117649365, -2.264870015771948353 ) ) ;
#474475 = CARTESIAN_POINT ( 'NONE',  ( 12.45978960163610516, 8.400000000000027001, -27.20336769850759495 ) ) ;
#474474 = CARTESIAN_POINT ( 'NONE',  ( -19.03086489037430340, -1.416177131715233184, -97.61250000000001137 ) ) ;
#474476 = ORIENTED_EDGE ( 'NONE', *, *, #635278, .T. ) ;
#474477 = STYLED_ITEM ( 'NONE', ( #100514 ), #399880 ) ;
#474478 = PRESENTATION_STYLE_ASSIGNMENT (( #347629 ) ) ;
#474479 = VERTEX_POINT ( 'NONE', #660966 ) ;
#474481 = CARTESIAN_POINT ( 'NONE',  ( -10.49520626830300252, 8.821789429500503488, -3.090129585410771984 ) ) ;
#474480 = CARTESIAN_POINT ( 'NONE',  ( -11.67188960163639955, -8.959999999999999076, -2.600000000000000089 ) ) ;
#474485 = CARTESIAN_POINT ( 'NONE',  ( -11.22280922571050077, 8.681905054463955551, -28.33827387724202040 ) ) ;
#474484 = DIRECTION ( 'NONE',  ( 0.000000000000000000, 1.256420710046080011E-15, -1.000000000000000000 ) ) ;
#474483 = CARTESIAN_POINT ( 'NONE',  ( 11.16382949906555311, 30.60072731331166551, -9.827260041119986411 ) ) ;
#474482 = LINE ( 'NONE', #418981, #481030 ) ;
#474486 = CARTESIAN_POINT ( 'NONE',  ( -11.71864255904380414, -10.46381010892779884, -27.52448408183870754 ) ) ;
#474487 = VECTOR ( 'NONE', #481176, 1000.000000000000000 ) ;
#474489 = DIRECTION ( 'NONE',  ( 1.000000000000000000, 3.259387222699669870E-16, -0.000000000000000000 ) ) ;
#474488 = B_SPLINE_CURVE_WITH_KNOTS ( 'NONE', 3,
 ( #88803, #29058, #271902, #514200, #212136, #414745 ),
 .UNSPECIFIED., .F., .F.,
 ( 4, 2, 4 ),
 ( 0.000000000000000000, 0.5000000000000000000, 1.000000000000000000 ),
 .UNSPECIFIED. ) ;
#474490 =( GEOMETRIC_REPRESENTATION_CONTEXT ( 3 ) GLOBAL_UNCERTAINTY_ASSIGNED_CONTEXT ( ( #612425 ) ) GLOBAL_UNIT_ASSIGNED_CONTEXT ( ( #287898, #228134, #143055 ) ) REPRESENTATION_CONTEXT ( 'NONE', 'WORKASPACE' ) );
#474491 = CARTESIAN_POINT ( 'NONE',  ( 5.276785565745894325E-13, 28.88000000000099732, 38.19999999999727436 ) ) ;
#474492 = CARTESIAN_POINT ( 'NONE',  ( -12.64193018545869940, -8.679999999999999716, -3.084974226119280072 ) ) ;
#474493 =( NAMED_UNIT ( * ) SI_UNIT ( $, .STERADIAN. ) SOLID_ANGLE_UNIT ( ) );
#474494 = PLANE ( 'NONE',  #675668 ) ;
#474495 = ADVANCED_FACE ( 'NONE', ( #720632 ), #343182, .T. ) ;
#474497 = EDGE_CURVE ( 'NONE', #157189, #60871, #394782, .T. ) ;
#474496 = CARTESIAN_POINT ( 'NONE',  ( 9.801304987885249176, -15.42509455180398881, -7.494668301293955892 ) ) ;
#474500 =( NAMED_UNIT ( * ) SI_UNIT ( $, .STERADIAN. ) SOLID_ANGLE_UNIT ( ) );
#474499 = FACE_OUTER_BOUND ( 'NONE', #343951, .T. ) ;
#474498 = CONTEXT_DEPENDENT_SHAPE_REPRESENTATION ( #770651, #778476 ) ;
#474502 = STYLED_ITEM ( 'NONE', ( #530004 ), #131599 ) ;
#474501 = CARTESIAN_POINT ( 'NONE',  ( 14.65285311227657594, 26.85908088085536605, -2.558110456414698586 ) ) ;
#474503 =( LENGTH_UNIT ( ) NAMED_UNIT ( * ) SI_UNIT ( .MILLI., .METRE. ) );
#474504 = VERTEX_POINT ( 'NONE', #712822 ) ;
#474506 = CARTESIAN_POINT ( 'NONE',  ( -59.50127949962703866, -8.694800008043813477, -2.720118659999972266 ) ) ;
#474505 = CARTESIAN_POINT ( 'NONE',  ( 7.060000000000130171, 0.3000000000002164824, -31.35000000000000142 ) ) ;
#474508 = CARTESIAN_POINT ( 'NONE',  ( 10.77092647779590351, -8.935236726878468261, -2.787288265082228378 ) ) ;
#474507 = SURFACE_STYLE_USAGE ( .BOTH. , #482326 ) ;
#474512 = CARTESIAN_POINT ( 'NONE',  ( 0.000000000000000000, -3.757591176535839777E-15, -30.21474726364120755 ) ) ;
#474511 = CARTESIAN_POINT ( 'NONE',  ( 25.00000000000026645, 35.79999999999999716, 40.70000000000000284 ) ) ;
#474510 = CARTESIAN_POINT ( 'NONE',  ( 11.10750626830279941, -10.32446467211200059, -27.48471963900479764 ) ) ;
#474509 = CARTESIAN_POINT ( 'NONE',  ( -58.75429426924900866, -4.496042580000005451, -2.819661697563139668 ) ) ;
#474513 = ORIENTED_EDGE ( 'NONE', *, *, #435819, .F. ) ;
#474515 =( GEOMETRIC_REPRESENTATION_CONTEXT ( 3 ) GLOBAL_UNCERTAINTY_ASSIGNED_CONTEXT ( ( #624570 ) ) GLOBAL_UNIT_ASSIGNED_CONTEXT ( ( #505855, #331112, #28537 ) ) REPRESENTATION_CONTEXT ( 'NONE', 'WORKASPACE' ) );
#474514 = DIRECTION ( 'NONE',  ( 1.000000000000000000, 0.000000000000000000, 0.000000000000000000 ) ) ;
#474516 = EDGE_CURVE ( 'NONE', #448885, #490425, #537565, .T. ) ;
#474518 = ORIENTED_EDGE ( 'NONE', *, *, #132712, .T. ) ;
#474517 = CARTESIAN_POINT ( 'NONE',  ( 9.510000000000149001, 2.805593138117000063, -28.58762357044120250 ) ) ;
#474519 = DIRECTION ( 'NONE',  ( 0.000000000000000000, 1.000000000000000000, 0.000000000000000000 ) ) ;
#474520 = CARTESIAN_POINT ( 'NONE',  ( 11.03002293496939856, -9.619999999999999218, -27.36502577388069923 ) ) ;
#474521 = CARTESIAN_POINT ( 'NONE',  ( -7.459816756874007915, 3.679448735354827082, -0.000000000000000000 ) ) ;
#474523 = CARTESIAN_POINT ( 'NONE',  ( 10.79528974850279788, -10.33606040292029604, -28.35671280394704041 ) ) ;
#474522 = PRESENTATION_LAYER_ASSIGNMENT (  '', '', ( #42487 ) ) ;
#474524 = CARTESIAN_POINT ( 'NONE',  ( 0.000000000000000000, 1.567244251809624567, -144.5696562499999516 ) ) ;
#474525 = ORIENTED_EDGE ( 'NONE', *, *, #18673, .T. ) ;
#474527 = EDGE_CURVE ( 'NONE', #709929, #75823, #239439, .T. ) ;
#474526 = CARTESIAN_POINT ( 'NONE',  ( 0.000000000000000000, 0.2540000000000007807, 0.000000000000000000 ) ) ;
#474528 = ORIENTED_EDGE ( 'NONE', *, *, #494634, .F. ) ;
#474529 = CARTESIAN_POINT ( 'NONE',  ( 11.30568760159640007, 8.832587388547588958, -28.22227050407840210 ) ) ;
#474530 = CARTESIAN_POINT ( 'NONE',  ( -2.999999999999993783, 0.3423893152889316838, 1.470669764690892833 ) ) ;
#474531 = FACE_OUTER_BOUND ( 'NONE', #5551, .T. ) ;
#474533 =( NAMED_UNIT ( * ) SI_UNIT ( $, .STERADIAN. ) SOLID_ANGLE_UNIT ( ) );
#474532 = CARTESIAN_POINT ( 'NONE',  ( -5.799999999999999822, 0.000000000000000000, 6.750000000000041744 ) ) ;
#474536 = FACE_OUTER_BOUND ( 'NONE', #380195, .T. ) ;
#474535 = PRESENTATION_LAYER_ASSIGNMENT (  '', '', ( #271538 ) ) ;
#474534 = B_SPLINE_CURVE_WITH_KNOTS ( 'NONE', 3,
 ( #519814, #217763, #579452, #762550 ),
 .UNSPECIFIED., .F., .F.,
 ( 4, 4 ),
 ( 3.432892970219681069E-07, 0.0003657684566196699031 ),
 .UNSPECIFIED. ) ;
#474537 = VECTOR ( 'NONE', #498185, 1000.000000000000227 ) ;
#474539 = FACE_OUTER_BOUND ( 'NONE', #202649, .T. ) ;
#474538 = SURFACE_SIDE_STYLE ('',( #653703 ) ) ;
#474540 = ORIENTED_EDGE ( 'NONE', *, *, #178607, .T. ) ;
#474541 = B_SPLINE_SURFACE_WITH_KNOTS ( 'NONE', 3, 1, ( 
 ( #72503, #315448 ),
 ( #144078, #140180 ),
 ( #255689, #497946 ),
 ( #569336, #24472 ),
 ( #279155, #275259 ),
 ( #338832, #103781 ),
 ( #637002, #107754 ),
 ( #92142, #155852 ),
 ( #394529, #99885 ),
 ( #581092, #44161 ),
 ( #346719, #40221 ) ),
 .UNSPECIFIED., .F., .F., .F.,
 ( 4, 1, 1, 1, 1, 1, 1, 1, 4 ),
 ( 2, 2 ),
 ( 0.000000000000000000, 0.1738958053781310686, 0.3326545301806205779, 0.4786536468123414045, 0.6107171606836530042, 0.7278948324161782502, 0.8324167371296380402, 0.9224015020915983243, 1.000000000000000000 ),
 ( 0.000000000000000000, 1.000000000000000000 ),
 .UNSPECIFIED. ) ;
#474543 = ORIENTED_EDGE ( 'NONE', *, *, #690021, .T. ) ;
#474542 = CARTESIAN_POINT ( 'NONE',  ( -14.82717982281215008, 24.32563058758564623, -1.167450970679894562 ) ) ;
#474544 = COLOUR_RGB ( '',0.2509803921568627416, 0.2509803921568627416, 0.2509803921568627416 ) ;
#474545 = CARTESIAN_POINT ( 'NONE',  ( -3.022460880622145574, 34.83291400843684471, -14.56265444989634084 ) ) ;
#474548 =( NAMED_UNIT ( * ) PLANE_ANGLE_UNIT ( ) SI_UNIT ( $, .RADIAN. ) );
#474547 = FILL_AREA_STYLE ('',( #291900 ) ) ;
#474546 = CARTESIAN_POINT ( 'NONE',  ( 16.13324272963570394, -14.08259719565948132, 13.90264506056282201 ) ) ;
#474550 = CARTESIAN_POINT ( 'NONE',  ( 11.30985821887456666, 7.658001772264161566, -27.85000000000000142 ) ) ;
#474549 = LINE ( 'NONE', #645817, #257444 ) ;
#474551 = CARTESIAN_POINT ( 'NONE',  ( -12.56435718925386169, 25.76033321631637207, 7.958835262797927079 ) ) ;
#474552 = CARTESIAN_POINT ( 'NONE',  ( 10.40770626830279966, -8.824464672112080521, -2.234719639004819847 ) ) ;
#474553 = SURFACE_STYLE_USAGE ( .BOTH. , #232157 ) ;
#474554 = UNCERTAINTY_MEASURE_WITH_UNIT (LENGTH_MEASURE( 1.000000000000000082E-05 ), #525656, 'distance_accuracy_value', 'NONE');
#474555 = ADVANCED_FACE ( 'NONE', ( #406699 ), #44359, .F. ) ;
#474557 = CARTESIAN_POINT ( 'NONE',  ( -9.870000000000304752, -9.991836023649176113, -28.20078777082409971 ) ) ;
#474556 = CARTESIAN_POINT ( 'NONE',  ( 12.27898994082880080, -10.18558799918763924, -28.34465292462489927 ) ) ;
#474558 = AXIS2_PLACEMENT_3D ( 'NONE', #693909, #499048, #439577 ) ;
#474559 = FACE_BOUND ( 'NONE', #437104, .T. ) ;
#474560 = CARTESIAN_POINT ( 'NONE',  ( 12.98418960163610691, -9.899999999999948841, -28.49663230149229776 ) ) ;
#474562 = ORIENTED_EDGE ( 'NONE', *, *, #286068, .T. ) ;
#474561 = CARTESIAN_POINT ( 'NONE',  ( 12.84999999999999964, -8.400000000000000355, -3.697377773366140374 ) ) ;
#474565 = CARTESIAN_POINT ( 'NONE',  ( -12.00161466982169678, -10.47876180219750708, -27.51585171770463489 ) ) ;
#474564 = CARTESIAN_POINT ( 'NONE',  ( -13.46200000000000863, -13.67502744618189681, -1.628641095244796055 ) ) ;
#474563 = CARTESIAN_POINT ( 'NONE',  ( -12.69999999999998863, -3.469446951953614189E-15, 88.89999999999997726 ) ) ;
#474567 = CARTESIAN_POINT ( 'NONE',  ( 11.03042293496940118, -9.619999999999999218, -27.36502577388069923 ) ) ;
#474566 = CARTESIAN_POINT ( 'NONE',  ( 25.96319410541212847, 10.32260392753171985, -7.268307692307692136 ) ) ;
#474568 = CARTESIAN_POINT ( 'NONE',  ( -10.05750626830300121, 8.824464672112110719, -27.48471963900479764 ) ) ;
#474570 = CARTESIAN_POINT ( 'NONE',  ( -14.00000000000000000, 11.15000000000000036, -29.56717205725760067 ) ) ;
#474569 = CARTESIAN_POINT ( 'NONE',  ( -13.13526654595815302, 19.85982425292840503, 6.976468174048073401 ) ) ;
#474572 = CARTESIAN_POINT ( 'NONE',  ( 9.410000000000160014, 5.150000000000200195, -26.75000000000000000 ) ) ;
#474571 =( LENGTH_UNIT ( ) NAMED_UNIT ( * ) SI_UNIT ( .MILLI., .METRE. ) );
#474573 = EDGE_CURVE ( 'NONE', #101775, #745627, #549213, .T. ) ;
#474574 = CARTESIAN_POINT ( 'NONE',  ( 11.66610426826299118, 8.971274730753737714, -2.928534246695479570 ) ) ;
#474575 = CARTESIAN_POINT ( 'NONE',  ( 10.99938149385079988, 8.507666696464939449, -27.28096349978110169 ) ) ;
#474577 = COLOUR_RGB ( '',1.000000000000000000, 1.000000000000000000, 1.000000000000000000 ) ;
#474576 = CARTESIAN_POINT ( 'NONE',  ( 26.15112195678779017, 9.836789637719231649, -7.884904893606536014 ) ) ;
#474578 = CARTESIAN_POINT ( 'NONE',  ( -12.51499849901479422, -8.621915130360001456, -2.007878599552430199 ) ) ;
#474579 = ORIENTED_EDGE ( 'NONE', *, *, #336133, .F. ) ;
#474580 = CARTESIAN_POINT ( 'NONE',  ( 10.91195641516950410, -9.243143637898818099, -27.97428298453998607 ) ) ;
#474584 = CARTESIAN_POINT ( 'NONE',  ( 11.88495892072160665, 8.400000000000027001, -28.51826536235833132 ) ) ;
#474583 = CARTESIAN_POINT ( 'NONE',  ( -11.77386078225750943, 19.47886134103107381, -9.087482124250888305 ) ) ;
#474582 = CARTESIAN_POINT ( 'NONE',  ( -58.10127950000003239, -1.914706884047802982, 10.84320731999993548 ) ) ;
#474581 = AXIS2_PLACEMENT_3D ( 'NONE', #491291, #129565, #626407 ) ;
#474585 = UNCERTAINTY_MEASURE_WITH_UNIT (LENGTH_MEASURE( 1.000000000000000082E-05 ), #16530, 'distance_accuracy_value', 'NONE');
#474586 = EDGE_CURVE ( 'NONE', #307729, #493023, #717813, .T. ) ;
#474587 = B_SPLINE_CURVE_WITH_KNOTS ( 'NONE', 3,
 ( #696588, #267262, #752297, #207483, #692692, #390459, #453939, #346586, #44017, #767971, #358309, #414044 ),
 .UNSPECIFIED., .F., .F.,
 ( 4, 2, 1, 1, 2, 2, 4 ),
 ( 0.000000000000000000, 0.2500000000000621170, 0.3750000000000998646, 0.4375000000001233458, 0.4687500000001254552, 0.5000000000001275646, 1.000000000000000000 ),
 .UNSPECIFIED. ) ;
#474588 =( NAMED_UNIT ( * ) SI_UNIT ( $, .STERADIAN. ) SOLID_ANGLE_UNIT ( ) );
#474590 = CARTESIAN_POINT ( 'NONE',  ( -12.84999999999999787, 8.541937593775875470, -27.15499999999999403 ) ) ;
#474589 = CARTESIAN_POINT ( 'NONE',  ( 13.55848700468644097, 20.71579226063252221, 6.113396870379429693 ) ) ;
#474591 = CARTESIAN_POINT ( 'NONE',  ( -11.24063236274108846, 7.944469948355329159, -28.18994480751673848 ) ) ;
#474594 = EDGE_CURVE ( 'NONE', #191411, #533800, #422345, .T. ) ;
#474593 = CARTESIAN_POINT ( 'NONE',  ( -106.6069529583172795, 7.024278846153855227, 152.2999999999999829 ) ) ;
#474592 = CARTESIAN_POINT ( 'NONE',  ( 13.28564434192944610, 27.16617208838541941, 6.685641181721655890 ) ) ;
#474596 = EDGE_LOOP ( 'NONE', ( #740047, #18636, #729046, #684225 ) ) ;
#474595 = AXIS2_PLACEMENT_3D ( 'NONE', #241730, #301470, #106512 ) ;
#474597 = VECTOR ( 'NONE', #614861, 1000.000000000000000 ) ;
#474598 = DIRECTION ( 'NONE',  ( -1.000000000000000000, -3.259387222699669870E-16, -3.146741282193379919E-16 ) ) ;
#474600 = ORIENTED_EDGE ( 'NONE', *, *, #380300, .F. ) ;
#474599 = CARTESIAN_POINT ( 'NONE',  ( -11.70638969241741734, -10.36945001440275327, -28.27009405820802002 ) ) ;
#474602 =( LENGTH_UNIT ( ) NAMED_UNIT ( * ) SI_UNIT ( .MILLI., .METRE. ) );
#474601 = SURFACE_STYLE_FILL_AREA ( #224319 ) ;
#474606 = VERTEX_POINT ( 'NONE', #481792 ) ;
#474605 = CARTESIAN_POINT ( 'NONE',  ( -11.92327151213240022, 9.033879999999999910, -27.85000000000000142 ) ) ;
#474604 = CARTESIAN_POINT ( 'NONE',  ( 12.38130508741320668, 8.960000000000016840, -27.84999999999999076 ) ) ;
#474603 = CARTESIAN_POINT ( 'NONE',  ( -8.192233301173386550, -3.949439799124283113, -37.54500000000000171 ) ) ;
#474607 = VERTEX_POINT ( 'NONE', #12202 ) ;
#474608 = COLOUR_RGB ( '',0.2549019607843137081, 0.2549019607843137081, 0.2549019607843137081 ) ;
#474609 = CARTESIAN_POINT ( 'NONE',  ( 12.69292293496949497, 8.960000000000020393, -28.17331615074622420 ) ) ;
#474611 = LINE ( 'NONE', #486292, #349293 ) ;
#474610 = CARTESIAN_POINT ( 'NONE',  ( -2.703521257306015446, -13.58048030737906053, 9.554531645028507825E-16 ) ) ;
#474612 = CARTESIAN_POINT ( 'NONE',  ( 13.19999999999999929, -8.400000000000000355, -2.040000000000000036 ) ) ;
#474614 =( GEOMETRIC_REPRESENTATION_CONTEXT ( 3 ) GLOBAL_UNCERTAINTY_ASSIGNED_CONTEXT ( ( #2942 ) ) GLOBAL_UNIT_ASSIGNED_CONTEXT ( ( #78236, #627048, #328906 ) ) REPRESENTATION_CONTEXT ( 'NONE', 'WORKASPACE' ) );
#474613 = FILL_AREA_STYLE_COLOUR ( '', #504325 ) ;
#474615 = PRESENTATION_LAYER_ASSIGNMENT (  '', '', ( #347762 ) ) ;
#474617 = CARTESIAN_POINT ( 'NONE',  ( 19.49999999999998934, -19.49999999999998579, -47.00000000000000000 ) ) ;
#474616 = PRESENTATION_STYLE_ASSIGNMENT (( #347763 ) ) ;
#474618 = CARTESIAN_POINT ( 'NONE',  ( 12.69999999999998863, 11.75269999999999904, -40.65269999999998873 ) ) ;
#474621 = CARTESIAN_POINT ( 'NONE',  ( 11.01402093492969847, 8.938368745846577923, -2.410589677069291170 ) ) ;
#474620 = DIRECTION ( 'NONE',  ( 0.03241671763932470196, -0.01376008026207069940, -0.9993797159281719855 ) ) ;
#474619 =( LENGTH_UNIT ( ) NAMED_UNIT ( * ) SI_UNIT ( .MILLI., .METRE. ) );
#474622 = CARTESIAN_POINT ( 'NONE',  ( 19.43999375212471037, -20.06815072332918248, -6.381119781960636672 ) ) ;
#474623 = FILL_AREA_STYLE_COLOUR ( '', #406803 ) ;
#474624 = FILL_AREA_STYLE ('',( #709488 ) ) ;
#474625 = VERTEX_POINT ( 'NONE', #426268 ) ;
#474626 = VERTEX_POINT ( 'NONE', #135738 ) ;
#474627 = CARTESIAN_POINT ( 'NONE',  ( 8.434383009639537576, 18.92299999999999471, -0.8788284746283485660 ) ) ;
#474628 =( NAMED_UNIT ( * ) PLANE_ANGLE_UNIT ( ) SI_UNIT ( $, .RADIAN. ) );
#474629 = CARTESIAN_POINT ( 'NONE',  ( 14.34999999999999964, 9.195291560550373333, -2.658346209102310898 ) ) ;
#474630 = ORIENTED_EDGE ( 'NONE', *, *, #716923, .T. ) ;
#474631 = CARTESIAN_POINT ( 'NONE',  ( 14.94671930879888322, 26.48153416450475461, -1.299909201325271324 ) ) ;
#474632 = B_SPLINE_CURVE_WITH_KNOTS ( 'NONE', 3,
 ( #379689, #622025, #610241, #77195 ),
 .UNSPECIFIED., .F., .F.,
 ( 4, 4 ),
 ( 0.000000000000000000, 1.000000000000000000 ),
 .UNSPECIFIED. ) ;
#474633 = CARTESIAN_POINT ( 'NONE',  ( -3.248061079545454088, 18.92299999999999827, -0.5594597402597383251 ) ) ;
#474634 = AXIS2_PLACEMENT_3D ( 'NONE', #517084, #31920, #576754 ) ;
#474635 = EDGE_CURVE ( 'NONE', #715090, #103043, #64108, .T. ) ;
#474637 = VERTEX_POINT ( 'NONE', #255172 ) ;
#474636 = CARTESIAN_POINT ( 'NONE',  ( -11.29410595663384065, -9.710478517343744898, -28.45425312889166847 ) ) ;
#474638 = SURFACE_STYLE_FILL_AREA ( #93196 ) ;
#474639 = ORIENTED_EDGE ( 'NONE', *, *, #705, .F. ) ;
#474640 = CARTESIAN_POINT ( 'NONE',  ( -14.96993065147832525, 13.51528172468353617, -0.9493030548405391178 ) ) ;
#474641 = STYLED_ITEM ( 'NONE', ( #737356 ), #579875 ) ;
#474642 = CARTESIAN_POINT ( 'NONE',  ( -11.20842647779619661, 8.183738139477465978, -28.46803813668688576 ) ) ;
#474643 =( LENGTH_UNIT ( ) NAMED_UNIT ( * ) SI_UNIT ( .MILLI., .METRE. ) );
#474644 = CARTESIAN_POINT ( 'NONE',  ( 8.610000000000159304, 4.635000000000200515, -27.50500000000000256 ) ) ;
#474646 = EDGE_CURVE ( 'NONE', #87830, #617084, #680605, .T. ) ;
#474645 = STYLED_ITEM ( 'NONE', ( #530882 ), #715671 ) ;
#474647 = CARTESIAN_POINT ( 'NONE',  ( 114.3000000000000114, 11.75269999999999904, -63.50000000000000000 ) ) ;
#474648 = CARTESIAN_POINT ( 'NONE',  ( 13.61134177449116578, 26.64235659659324540, 6.303283139428556225 ) ) ;
#474652 = EDGE_CURVE ( 'NONE', #40389, #200352, #232716, .T. ) ;
#474651 = CARTESIAN_POINT ( 'NONE',  ( -11.20836081640470816, 18.92299999999999827, 0.4906291898310005672 ) ) ;
#474650 = CARTESIAN_POINT ( 'NONE',  ( 14.85939518126598102, 29.93670340142980280, 2.049093784572228127 ) ) ;
#474649 = SURFACE_STYLE_USAGE ( .BOTH. , #359503 ) ;
#474654 = SURFACE_STYLE_USAGE ( .BOTH. , #653812 ) ;
#474653 = CARTESIAN_POINT ( 'NONE',  ( -15.10851324608395529, 2.610964793032095610, 1.355441582324418359 ) ) ;
#474656 = CARTESIAN_POINT ( 'NONE',  ( -10.15362308183640216, 8.179204040819231025, -28.48099578848699309 ) ) ;
#474655 = CARTESIAN_POINT ( 'NONE',  ( 12.96411466982149996, 8.689380901098781251, -28.35122242344310095 ) ) ;
#474657 = DIRECTION ( 'NONE',  ( 1.000000000000000000, 0.000000000000000000, 0.000000000000000000 ) ) ;
#474658 = ADVANCED_FACE ( 'NONE', ( #370571 ), #672699, .F. ) ;
#474659 = ORIENTED_EDGE ( 'NONE', *, *, #712084, .F. ) ;
#474661 = B_SPLINE_CURVE_WITH_KNOTS ( 'NONE', 3,
 ( #655780, #218502, #775036, #154961, #707525, #226325, #158831, #110783, #397564, #39325, #468733, #595868, #95094, #353671, #51145 ),
 .UNSPECIFIED., .F., .F.,
 ( 4, 1, 1, 1, 2, 2, 2, 2, 4 ),
 ( 0.000000000000000000, 0.2499999999999902300, 0.3749999999999877875, 0.4374999999999865663, 0.4687499999999888978, 0.4999999999999912292, 0.6249999999999925615, 0.7499999999999938938, 1.000000000000000000 ),
 .UNSPECIFIED. ) ;
#474660 = CARTESIAN_POINT ( 'NONE',  ( -11.08233011213280861, 7.891741705824705022, -27.47729519159498679 ) ) ;
#474663 = CARTESIAN_POINT ( 'NONE',  ( -38.09999999999999432, 12.69999999999999929, -86.34730000000001837 ) ) ;
#474662 = CARTESIAN_POINT ( 'NONE',  ( 14.88660410576538240, 25.25348884077577338, 1.840933545391102877 ) ) ;
#474664 = DIRECTION ( 'NONE',  ( -1.000000000000000000, 0.000000000000000000, 0.000000000000000000 ) ) ;
#474665 = CYLINDRICAL_SURFACE ( 'NONE', #437449, 2.381249999999994316 ) ;
#474666 = VERTEX_POINT ( 'NONE', #380 ) ;
#474667 = CARTESIAN_POINT ( 'NONE',  ( 11.34482105373922067, 8.914496876030710837, -27.62888118164369899 ) ) ;
#474668 = CARTESIAN_POINT ( 'NONE',  ( -12.05695525577335658, -7.700978040153698245, -2.324270824162815607 ) ) ;
#474669 = DIRECTION ( 'NONE',  ( 1.000000000000000000, 1.224646799147353207E-16, -1.224646799147352961E-16 ) ) ;
#474670 = LINE ( 'NONE', #597862, #771815 ) ;
#474671 = CARTESIAN_POINT ( 'NONE',  ( -58.85127950000000396, -3.441214004905643785E-15, -1.413585055576017371E-16 ) ) ;
#474672 = DIRECTION ( 'NONE',  ( 5.536293934372442818E-17, -0.9996573249755572599, -0.02617694830787311439 ) ) ;
#474673 = CARTESIAN_POINT ( 'NONE',  ( 13.32092900680652825, 23.14185796030529119, -6.896334517984355372 ) ) ;
#474674 = CARTESIAN_POINT ( 'NONE',  ( -13.74592225492188291, 31.66556650520397653, -6.004140290106612987 ) ) ;
#474675 = CARTESIAN_POINT ( 'NONE',  ( -6.720550632911396427, 19.04999999999999716, -12.26273417721519543 ) ) ;
#474677 = CARTESIAN_POINT ( 'NONE',  ( -10.46055767767519562, 8.821789429500499935, -3.090129585410770208 ) ) ;
#474676 = CARTESIAN_POINT ( 'NONE',  ( -9.920214827184357986, -8.836200073045006320, -2.093124895967897636 ) ) ;
#474679 = ORIENTED_EDGE ( 'NONE', *, *, #542788, .F. ) ;
#474678 = CARTESIAN_POINT ( 'NONE',  ( 9.949456415169459333, 8.506666697237410091, -2.030963866516679595 ) ) ;
#474680 = VERTEX_POINT ( 'NONE', #668722 ) ;
#474681 = DIRECTION ( 'NONE',  ( 0.7071067811865486830, -2.207213838512365785E-17, 0.7071067811865464625 ) ) ;
#474683 = EDGE_CURVE ( 'NONE', #559395, #26878, #602980, .T. ) ;
#474682 = CARTESIAN_POINT ( 'NONE',  ( 13.73968933544156812, 18.91300000000000026, -0.1679271391422091086 ) ) ;
#474684 = CARTESIAN_POINT ( 'NONE',  ( 10.03695641516950054, 7.742933670309565919, -2.476831907272813549 ) ) ;
#474685 = AXIS2_PLACEMENT_3D ( 'NONE', #5654, #21351, #554459 ) ;
#474686 = CARTESIAN_POINT ( 'NONE',  ( 5.919299504182307103, -1.694065894508600678E-18, 12.63343750711946889 ) ) ;
#474688 = CARTESIAN_POINT ( 'NONE',  ( -6.195639073597270396, 0.2599469336999077340, -141.2669339963736093 ) ) ;
#474687 = CARTESIAN_POINT ( 'NONE',  ( 13.22818683441599141, 18.36400119890543081, -7.072140061843440684 ) ) ;
#474689 = CARTESIAN_POINT ( 'NONE',  ( 11.00822589237689364, 8.932170704737970368, -27.66378458724380351 ) ) ;
#474690 =( NAMED_UNIT ( * ) PLANE_ANGLE_UNIT ( ) SI_UNIT ( $, .RADIAN. ) );
#474691 = UNCERTAINTY_MEASURE_WITH_UNIT (LENGTH_MEASURE( 1.000000000000000082E-05 ), #723995, 'distance_accuracy_value', 'NONE');
#474692 = CARTESIAN_POINT ( 'NONE',  ( -24.40000000000000213, 84.79999999999999716, -4.799999999999999822 ) ) ;
#474693 = UNCERTAINTY_MEASURE_WITH_UNIT (LENGTH_MEASURE( 1.000000000000000082E-05 ), #87732, 'distance_accuracy_value', 'NONE');
#474694 = CARTESIAN_POINT ( 'NONE',  ( -12.97602731774386875, 26.22406481366684972, -7.268345621879208629 ) ) ;
#474695 = PLANE ( 'NONE',  #98491 ) ;
#474697 = CARTESIAN_POINT ( 'NONE',  ( 4.303989856409565995, -17.09686999126947171, -12.77645728586400331 ) ) ;
#474696 = CARTESIAN_POINT ( 'NONE',  ( -14.70739727364276739, 18.88891898734176067, -2.948298735753412281 ) ) ;
#474698 = CARTESIAN_POINT ( 'NONE',  ( -14.21221068967366996, 26.00003917400909614, -4.797317987110256254 ) ) ;
#474699 = CARTESIAN_POINT ( 'NONE',  ( -31.96415150840873665, -1.756643261790883148, -12.70557809493308810 ) ) ;
#474700 = ORIENTED_EDGE ( 'NONE', *, *, #588053, .T. ) ;
#474702 = DIRECTION ( 'NONE',  ( 0.000000000000000000, -1.000000000000000000, 0.000000000000000000 ) ) ;
#474701 = CARTESIAN_POINT ( 'NONE',  ( -10.50000000000000000, 13.50000000000000000, -23.75000000000000000 ) ) ;
#474703 = ADVANCED_FACE ( 'NONE', ( #310974 ), #553127, .T. ) ;
#474704 = CARTESIAN_POINT ( 'NONE',  ( 2.308325348857504622, 34.91309844734728784, -14.69277996468908398 ) ) ;
#474706 = EDGE_CURVE ( 'NONE', #353250, #106498, #463889, .T. ) ;
#474705 = CARTESIAN_POINT ( 'NONE',  ( -13.79057363773435974, 26.49228416229809824, -5.900854442636368269 ) ) ;
#474709 =( NAMED_UNIT ( * ) PLANE_ANGLE_UNIT ( ) SI_UNIT ( $, .RADIAN. ) );
#474708 = DIRECTION ( 'NONE',  ( -0.000000000000000000, -1.000000000000000000, -0.000000000000000000 ) ) ;
#474707 =( NAMED_UNIT ( * ) SI_UNIT ( $, .STERADIAN. ) SOLID_ANGLE_UNIT ( ) );
#474710 = ORIENTED_EDGE ( 'NONE', *, *, #762164, .F. ) ;
#474711 = CARTESIAN_POINT ( 'NONE',  ( -12.27860426826329920, -9.614641814145260312, -28.34425487625600226 ) ) ;
#474712 = CARTESIAN_POINT ( 'NONE',  ( -13.43660000000000565, 13.80763557690432464, 3.393972689712677404 ) ) ;
#474714 = COLOUR_RGB ( '',0.9019607843137255054, 0.9215686274509803377, 0.9215686274509803377 ) ;
#474713 = CARTESIAN_POINT ( 'NONE',  ( -13.95000000000000107, -6.799999999999999822, -0.2999999999999779510 ) ) ;
#474715 = UNCERTAINTY_MEASURE_WITH_UNIT (LENGTH_MEASURE( 1.000000000000000082E-05 ), #230092, 'distance_accuracy_value', 'NONE');
#474716 = B_SPLINE_CURVE_WITH_KNOTS ( 'NONE', 3,
 ( #85581, #283428, #328390, #268702 ),
 .UNSPECIFIED., .F., .F.,
 ( 4, 4 ),
 ( 0.000000000000000000, 1.000000000000000000 ),
 .UNSPECIFIED. ) ;
#474717 = EDGE_CURVE ( 'NONE', #647115, #282834, #641648, .T. ) ;
#474719 = EDGE_CURVE ( 'NONE', #760230, #514194, #356827, .T. ) ;
#474718 = CARTESIAN_POINT ( 'NONE',  ( 14.24603992500798455, 18.87965423805182752, -4.272784207042495730 ) ) ;
#474721 = EDGE_CURVE ( 'NONE', #506786, #156641, #210207, .T. ) ;
#474720 = CARTESIAN_POINT ( 'NONE',  ( 12.73868725861384554, -8.537791078188401883, -1.949506129412749589 ) ) ;
#474723 = STYLED_ITEM ( 'NONE', ( #41341 ), #473515 ) ;
#474722 = CARTESIAN_POINT ( 'NONE',  ( -12.70161466982171206, 7.821238197802467873, -2.265851717704558954 ) ) ;
#474725 = ORIENTED_EDGE ( 'NONE', *, *, #248764, .F. ) ;
#474724 = CARTESIAN_POINT ( 'NONE',  ( 27.93096356376802092, -0.7105483741173495016, -7.276679622275834980 ) ) ;
#474728 = ORIENTED_EDGE ( 'NONE', *, *, #648885, .F. ) ;
#474727 = CYLINDRICAL_SURFACE ( 'NONE', #243074, 3.809999999999999165 ) ;
#474726 = VECTOR ( 'NONE', #737402, 1000.000000000000000 ) ;
#474730 = AXIS2_PLACEMENT_3D ( 'NONE', #282364, #226530, #357743 ) ;
#474729 = CARTESIAN_POINT ( 'NONE',  ( -12.17513146293994808, -10.33048696478932627, -27.21986843394036626 ) ) ;
#474732 = CARTESIAN_POINT ( 'NONE',  ( -9.924704596982534710, 30.51108342953325447, -11.24723318174464026 ) ) ;
#474731 = CARTESIAN_POINT ( 'NONE',  ( 12.97860426826300007, -10.18535818585469954, -28.34425487625600226 ) ) ;
#474734 = ORIENTED_EDGE ( 'NONE', *, *, #230870, .F. ) ;
#474733 = SURFACE_STYLE_USAGE ( .BOTH. , #284250 ) ;
#474735 = CARTESIAN_POINT ( 'NONE',  ( 10.18759314446259800, -9.470185241168792345, -28.21988446997407252 ) ) ;
#474737 = CARTESIAN_POINT ( 'NONE',  ( 11.48313477162075635, 23.33207246081954978, -9.452188420364738164 ) ) ;
#474736 = VECTOR ( 'NONE', #387482, 1000.000000000000000 ) ;
#474738 = CARTESIAN_POINT ( 'NONE',  ( -1.567244251809583488, 0.6491738246508449439, -157.2200468749999231 ) ) ;
#474740 = ORIENTED_EDGE ( 'NONE', *, *, #196318, .F. ) ;
#474739 = CARTESIAN_POINT ( 'NONE',  ( 12.69125254098496214, -10.14637935339032992, -28.45210771924186588 ) ) ;
#474741 = DIRECTION ( 'NONE',  ( 0.000000000000000000, 0.000000000000000000, -1.000000000000000000 ) ) ;
#474742 = EDGE_LOOP ( 'NONE', ( #344701, #460130, #17267, #189894 ) ) ;
#474743 = ADVANCED_FACE ( 'NONE', ( #20045 ), #326609, .T. ) ;
#474745 = CARTESIAN_POINT ( 'NONE',  ( 21.28775544632263816, 22.56799299427534322, 27.13727927581567911 ) ) ;
#474744 = CARTESIAN_POINT ( 'NONE',  ( -5.702257172605547098, 34.95292935839965054, -13.87386979676068854 ) ) ;
#474746 = ORIENTED_EDGE ( 'NONE', *, *, #709124, .F. ) ;
#474749 = DIRECTION ( 'NONE',  ( 1.832421301930519948E-16, 1.000000000000000000, 1.256420710046080011E-15 ) ) ;
#474748 =( LENGTH_UNIT ( ) NAMED_UNIT ( * ) SI_UNIT ( .MILLI., .METRE. ) );
#474747 = CARTESIAN_POINT ( 'NONE',  ( 12.10978960163610019, 8.399049656468280389, -2.040000806387029630 ) ) ;
#474752 = SURFACE_STYLE_FILL_AREA ( #184345 ) ;
#474751 = SURFACE_STYLE_USAGE ( .BOTH. , #120725 ) ;
#474750 = CARTESIAN_POINT ( 'NONE',  ( -11.32168960163640037, 7.839999999999999858, -27.85000000000000142 ) ) ;
#474753 = CARTESIAN_POINT ( 'NONE',  ( 0.000000000000000000, 0.000000000000000000, 0.000000000000000000 ) ) ;
#474754 = CARTESIAN_POINT ( 'NONE',  ( 10.06672175407989656, -10.32446467211200414, -27.48471963900478698 ) ) ;
#474755 =( NAMED_UNIT ( * ) PLANE_ANGLE_UNIT ( ) SI_UNIT ( $, .RADIAN. ) );
#474756 = CARTESIAN_POINT ( 'NONE',  ( -11.05838842074680350, -10.00410973606929943, -27.29976263044427753 ) ) ;
#474758 = VERTEX_POINT ( 'NONE', #203211 ) ;
#474757 = ORIENTED_EDGE ( 'NONE', *, *, #30895, .T. ) ;
#474759 = SURFACE_STYLE_FILL_AREA ( #415357 ) ;
#474762 = ADVANCED_FACE ( 'NONE', ( #445782 ), #744764, .F. ) ;
#474761 = PRESENTATION_STYLE_ASSIGNMENT (( #765351 ) ) ;
#474760 = FACE_OUTER_BOUND ( 'NONE', #117538, .T. ) ;
#474764 = CARTESIAN_POINT ( 'NONE',  ( -10.76484685212506953, -9.264640613137624214, -27.72978443171022533 ) ) ;
#474763 = CARTESIAN_POINT ( 'NONE',  ( -58.50771314657501421, -2.517957286749462398, 8.011935065099001108 ) ) ;
#474766 = ORIENTED_EDGE ( 'NONE', *, *, #530207, .F. ) ;
#474765 = DIRECTION ( 'NONE',  ( 0.000000000000000000, 0.000000000000000000, 1.000000000000000000 ) ) ;
#474767 = ORIENTED_EDGE ( 'NONE', *, *, #378661, .T. ) ;
#474769 = ORIENTED_EDGE ( 'NONE', *, *, #174797, .T. ) ;
#474768 = CIRCLE ( 'NONE', #182463, 3.052699999992525282 ) ;
#474771 = ORIENTED_EDGE ( 'NONE', *, *, #775590, .F. ) ;
#474770 = LINE ( 'NONE', #37479, #720036 ) ;
#474773 = CARTESIAN_POINT ( 'NONE',  ( -11.02171758476061036, -8.966229177569525532, -2.878454914924531316 ) ) ;
#474772 = CARTESIAN_POINT ( 'NONE',  ( 6.934999999999990727, 6.375000000000007105, -32.67999999999999261 ) ) ;
#474774 = FACE_OUTER_BOUND ( 'NONE', #620531, .T. ) ;
#474775 = CIRCLE ( 'NONE', #259268, 1.600000000000000755 ) ;
#474776 = VECTOR ( 'NONE', #323013, 1000.000000000000000 ) ;
#474778 = SURFACE_SIDE_STYLE ('',( #61012 ) ) ;
#474777 = AXIS2_PLACEMENT_3D ( 'NONE', #667776, #604064, #174786 ) ;
#474779 = CARTESIAN_POINT ( 'NONE',  ( -11.24805767767520059, 7.975535327887899761, -2.965280360995157682 ) ) ;
#474780 = ORIENTED_EDGE ( 'NONE', *, *, #211521, .T. ) ;
#474781 = PLANE ( 'NONE',  #130908 ) ;
#474783 = CARTESIAN_POINT ( 'NONE',  ( 10.83987451939706581, 8.811098671512919367, -28.37323060254778895 ) ) ;
#474782 = FACE_OUTER_BOUND ( 'NONE', #183499, .T. ) ;
#474786 = CARTESIAN_POINT ( 'NONE',  ( 14.29205842689915684, 24.73238942688496422, 4.116232214465389561 ) ) ;
#474785 = CARTESIAN_POINT ( 'NONE',  ( 15.99783679653645230, -17.78000000000000469, 5.003800000000008907 ) ) ;
#474784 = MECHANICAL_DESIGN_GEOMETRIC_PRESENTATION_REPRESENTATION (  '', ( #17633 ), #716202 ) ;
#474787 = MECHANICAL_DESIGN_GEOMETRIC_PRESENTATION_REPRESENTATION (  '', ( #398903 ), #678190 ) ;
#474788 = ORIENTED_EDGE ( 'NONE', *, *, #521174, .T. ) ;
#474790 = DIRECTION ( 'NONE',  ( 3.122502256758252770E-17, -1.000000000000000000, 1.387778780783015385E-17 ) ) ;
#474789 = AXIS2_PLACEMENT_3D ( 'NONE', #539870, #126310, #365090 ) ;
#474791 =( LENGTH_UNIT ( ) NAMED_UNIT ( * ) SI_UNIT ( .MILLI., .METRE. ) );
#474792 = CARTESIAN_POINT ( 'NONE',  ( -12.41047175408009196, -8.959999999999999076, -2.276683849253812841 ) ) ;
#474794 = CARTESIAN_POINT ( 'NONE',  ( 3.899965718995487940, 0.1830352069679007654, -14.65928585507658610 ) ) ;
#474793 = CARTESIAN_POINT ( 'NONE',  ( -11.23903268992674676, 9.009086627012466764, -2.774673619768363242 ) ) ;
#474796 = PRESENTATION_STYLE_ASSIGNMENT (( #777183 ) ) ;
#474795 = CARTESIAN_POINT ( 'NONE',  ( 71.50000000000001421, 1.418742031827628493E-15, 7.000000000000026645 ) ) ;
#474797 = PRESENTATION_LAYER_ASSIGNMENT (  '', '', ( #385870 ) ) ;
#474799 = CARTESIAN_POINT ( 'NONE',  ( -13.84739970830782418, 13.57256119016626883, -5.427305994965289315 ) ) ;
#474798 = CARTESIAN_POINT ( 'NONE',  ( 12.81880508741319602, -8.399999999999979039, -1.953367698507632477 ) ) ;
#474800 = CARTESIAN_POINT ( 'NONE',  ( 11.34104636619286843, 30.87435543816769012, -9.622203639146059473 ) ) ;
#474801 = CARTESIAN_POINT ( 'NONE',  ( 7.985000000000120224, 2.415000000000230074, -41.29705290169649601 ) ) ;
#474802 = CARTESIAN_POINT ( 'NONE',  ( 9.804221754079867068, 7.979042948368618937, -3.090844674021383298 ) ) ;
#474803 = COLOUR_RGB ( '',1.000000000000000000, 1.000000000000000000, 1.000000000000000000 ) ;
#474804 = AXIS2_PLACEMENT_3D ( 'NONE', #52336, #239306, #537429 ) ;
#474805 = FACE_OUTER_BOUND ( 'NONE', #75009, .T. ) ;
#474807 = ADVANCED_FACE ( 'NONE', ( #130472, #2965 ), #18684, .T. ) ;
#474806 = PRESENTATION_LAYER_ASSIGNMENT (  '', '', ( #398932 ) ) ;
#474808 = MECHANICAL_DESIGN_GEOMETRIC_PRESENTATION_REPRESENTATION (  '', ( #690715 ), #360962 ) ;
#474809 = CARTESIAN_POINT ( 'NONE',  ( 11.62109685212509014, -7.839999999999976765, -2.923316150746200659 ) ) ;
#474810 = CARTESIAN_POINT ( 'NONE',  ( 12.13535740681911790, -8.447477492055988080, -2.031898359409155308 ) ) ;
#474812 =( NAMED_UNIT ( * ) PLANE_ANGLE_UNIT ( ) SI_UNIT ( $, .RADIAN. ) );
#474811 = CARTESIAN_POINT ( 'NONE',  ( -13.54999999999999893, 7.474999999999998757, -2.600000000000014300 ) ) ;
#474813 = CARTESIAN_POINT ( 'NONE',  ( -11.46619800315509963, -9.353716648081080720, -28.04115366357769901 ) ) ;
#474814 = VERTEX_POINT ( 'NONE', #197937 ) ;
#474815 = ORIENTED_EDGE ( 'NONE', *, *, #80894, .F. ) ;
#474816 = UNCERTAINTY_MEASURE_WITH_UNIT (LENGTH_MEASURE( 1.000000000000000082E-05 ), #597344, 'distance_accuracy_value', 'NONE');
#474817 = CARTESIAN_POINT ( 'NONE',  ( 12.20630508741318643, -8.959999999999984865, -2.600000000000008527 ) ) ;
#474819 = PRESENTATION_LAYER_ASSIGNMENT (  '', '', ( #487802 ) ) ;
#474818 = CARTESIAN_POINT ( 'NONE',  ( -58.20361854109503241, -7.965376036271813120, 0.7956862788280255616 ) ) ;
#474820 = EDGE_CURVE ( 'NONE', #272487, #353571, #138360, .T. ) ;
#474821 = EDGE_CURVE ( 'NONE', #538655, #692029, #276825, .T. ) ;
#474822 = CARTESIAN_POINT ( 'NONE',  ( 11.33839938504680056, 30.31679266656372462, -9.625322915581760341 ) ) ;
#474823 = CARTESIAN_POINT ( 'NONE',  ( -2.293671092350640706, -2.293671092350646923, 147.7565625000000296 ) ) ;
#474825 = EDGE_LOOP ( 'NONE', ( #551499, #18530 ) ) ;
#474824 = ORIENTED_EDGE ( 'NONE', *, *, #348114, .F. ) ;
#474827 = CARTESIAN_POINT ( 'NONE',  ( -12.29671042217421828, -7.645664257654932072, -2.600006260048135065 ) ) ;
#474826 = DIRECTION ( 'NONE',  ( 0.5150380749071863384, -2.416086461917921652E-16, -0.8571673007038355108 ) ) ;
#474828 = CARTESIAN_POINT ( 'NONE',  ( 4.767669760353779651, 14.44999999999998863, -8.469918507647157924 ) ) ;
#474829 = CARTESIAN_POINT ( 'NONE',  ( -1.824568700018732503, -13.16152594234927875, -0.02539999999999851404 ) ) ;
#474834 = ORIENTED_EDGE ( 'NONE', *, *, #183498, .T. ) ;
#474833 = FACE_OUTER_BOUND ( 'NONE', #489014, .T. ) ;
#474832 = FACE_OUTER_BOUND ( 'NONE', #502303, .T. ) ;
#474831 = PRESENTATION_LAYER_ASSIGNMENT (  '', '', ( #309950 ) ) ;
#474830 = PRESENTATION_STYLE_ASSIGNMENT (( #228492 ) ) ;
#474835 = ORIENTED_EDGE ( 'NONE', *, *, #132521, .F. ) ;
#474836 = CARTESIAN_POINT ( 'NONE',  ( -11.68947589237710361, -10.46381010892780061, -27.84999999999999076 ) ) ;
#474837 = CARTESIAN_POINT ( 'NONE',  ( -14.34999999999999964, 8.400000000000000355, -27.85000000000000142 ) ) ;
#474839 = STYLED_ITEM ( 'NONE', ( #719953 ), #341407 ) ;
#474838 = UNCERTAINTY_MEASURE_WITH_UNIT (LENGTH_MEASURE( 1.000000000000000082E-05 ), #524745, 'distance_accuracy_value', 'NONE');
#474840 = VECTOR ( 'NONE', #294011, 999.9999999999998863 ) ;
#474843 = CARTESIAN_POINT ( 'NONE',  ( 11.35668467466298281, 8.864819825107934648, -3.030910881427587800 ) ) ;
#474842 = B_SPLINE_CURVE_WITH_KNOTS ( 'NONE', 3,
 ( #652704, #48101, #107740, #398448 ),
 .UNSPECIFIED., .F., .F.,
 ( 4, 4 ),
 ( 0.000000000000000000, 1.000000000000000000 ),
 .UNSPECIFIED. ) ;
#474841 = CARTESIAN_POINT ( 'NONE',  ( 27.21046210017255262, 6.343055438436071114, -8.636000000000001009 ) ) ;
#474844 = CARTESIAN_POINT ( 'NONE',  ( -58.30127949962701450, -4.396042580000006694, 0.7708558967110088478 ) ) ;
#474845 = EDGE_CURVE ( 'NONE', #294557, #566814, #422906, .T. ) ;
#474847 = CARTESIAN_POINT ( 'NONE',  ( -12.49745892072179920, -9.321265219728459783, -27.85000000000000142 ) ) ;
#474846 = CARTESIAN_POINT ( 'NONE',  ( 11.15578133648809889, -10.18938090109869954, -28.35122242344310095 ) ) ;
#474848 = CARTESIAN_POINT ( 'NONE',  ( -12.26117143213353522, 9.019226108121674912, -27.71931621657403610 ) ) ;
#474849 = DIRECTION ( 'NONE',  ( 1.000000000000000000, 5.691349986800584364E-16, 0.000000000000000000 ) ) ;
#474853 = ORIENTED_EDGE ( 'NONE', *, *, #157136, .F. ) ;
#474852 = CYLINDRICAL_SURFACE ( 'NONE', #71935, 0.1000000000000028644 ) ;
#474851 = CARTESIAN_POINT ( 'NONE',  ( -13.40396906770788554, 30.93137252273773186, 6.445133538244795623 ) ) ;
#474850 = CARTESIAN_POINT ( 'NONE',  ( 10.79097782609689737, -8.472226097392923094, -1.973701514684035763 ) ) ;
#474854 = VECTOR ( 'NONE', #160428, 1000.000000000000114 ) ;
#474855 = ORIENTED_EDGE ( 'NONE', *, *, #178790, .T. ) ;
#474857 = CARTESIAN_POINT ( 'NONE',  ( 2.656950296878757278, 35.59767130048579276, 14.63375359034387913 ) ) ;
#474856 = CARTESIAN_POINT ( 'NONE',  ( 0.2375973193316132381, 36.31130200328043856, -14.99811813241402447 ) ) ;
#474858 = CARTESIAN_POINT ( 'NONE',  ( -11.47661466982169642, 8.978761802197515962, -2.934148282295381271 ) ) ;
#474859 = CARTESIAN_POINT ( 'NONE',  ( -3.796590542347492381, 14.70728638812159694, 1.634439707920173346 ) ) ;
#474860 = CARTESIAN_POINT ( 'NONE',  ( -13.46200000000000507, 14.21472956120568476, 3.386518011765562886 ) ) ;
#474862 = ORIENTED_EDGE ( 'NONE', *, *, #22095, .T. ) ;
#474861 = CARTESIAN_POINT ( 'NONE',  ( 10.74602840178148533, 34.07603611547486366, 27.53086530985229885 ) ) ;
#474863 = CARTESIAN_POINT ( 'NONE',  ( -20.50000000000000000, 17.80000000000000071, 32.00000000000000000 ) ) ;
#474864 = MECHANICAL_DESIGN_GEOMETRIC_PRESENTATION_REPRESENTATION (  '', ( #639587 ), #576441 ) ;
#474867 = ORIENTED_EDGE ( 'NONE', *, *, #227403, .T. ) ;
#474866 = EDGE_CURVE ( 'NONE', #441342, #247977, #413631, .T. ) ;
#474865 = CARTESIAN_POINT ( 'NONE',  ( -13.37085887326905542, 30.95077841417833397, 6.798539045765294553 ) ) ;
#474868 = CARTESIAN_POINT ( 'NONE',  ( -14.33268625202021163, 24.39740340529121809, -3.972456834826342487 ) ) ;
#474869 = CARTESIAN_POINT ( 'NONE',  ( 11.42685210919496797, -10.46558179440147818, -27.64020185956638187 ) ) ;
#474870 = CARTESIAN_POINT ( 'NONE',  ( -11.03672777582251818, 7.687397102761680756, -27.98483071790200327 ) ) ;
#474872 = ORIENTED_EDGE ( 'NONE', *, *, #732259, .T. ) ;
#474871 = ORIENTED_EDGE ( 'NONE', *, *, #59401, .T. ) ;
#474873 = CARTESIAN_POINT ( 'NONE',  ( 11.63050541199030086, 8.086811788816079982, -3.144590138833120108 ) ) ;
#474874 =( LENGTH_UNIT ( ) NAMED_UNIT ( * ) SI_UNIT ( .MILLI., .METRE. ) );
#474875 = CARTESIAN_POINT ( 'NONE',  ( 13.40000000000000036, -9.279902301991176827, -27.48721927215951055 ) ) ;
#474877 = EDGE_CURVE ( 'NONE', #362412, #33606, #82952, .T. ) ;
#474876 = CARTESIAN_POINT ( 'NONE',  ( 3.886349715977553743, 4.716848448943133931, 27.10647985110036373 ) ) ;
#474878 = CARTESIAN_POINT ( 'NONE',  ( 4.088970085800624155, 4.708864657988113933, 26.93627573717631307 ) ) ;
#474879 = CARTESIAN_POINT ( 'NONE',  ( -58.25985814339003355, -6.016133351355818171, -2.722487587062152326 ) ) ;
#474881 = VERTEX_POINT ( 'NONE', #642463 ) ;
#474880 = FILL_AREA_STYLE ('',( #363632 ) ) ;
#474882 = ADVANCED_FACE ( 'NONE', ( #574848 ), #222729, .T. ) ;
#474884 = CARTESIAN_POINT ( 'NONE',  ( -123.0554120885536520, 5.335219596748918214, 152.2999999999999829 ) ) ;
#474883 = PLANE ( 'NONE',  #320627 ) ;
#474885 = COLOUR_RGB ( '',1.000000000000000000, 1.000000000000000000, 1.000000000000000000 ) ;
#474886 = SURFACE_STYLE_USAGE ( .BOTH. , #482694 ) ;
#474887 = CARTESIAN_POINT ( 'NONE',  ( 14.34999999999991438, -8.187065408261089416, -2.788764250827072910 ) ) ;
#474890 = EDGE_CURVE ( 'NONE', #527432, #761392, #213129, .T. ) ;
#474889 = CARTESIAN_POINT ( 'NONE',  ( -58.30011451409100687, 0.9727572981719976308, 8.011935065099001108 ) ) ;
#474888 = FILL_AREA_STYLE_COLOUR ( '', #408916 ) ;
#474891 = DIRECTION ( 'NONE',  ( 0.000000000000000000, -1.000000000000000000, -8.806283328514941914E-15 ) ) ;
#474892 = CARTESIAN_POINT ( 'NONE',  ( 12.71030922571019772, 8.964361711245940612, -2.924558639979282226 ) ) ;
#474896 = SURFACE_STYLE_FILL_AREA ( #120870 ) ;
#474895 =( NAMED_UNIT ( * ) SI_UNIT ( $, .STERADIAN. ) SOLID_ANGLE_UNIT ( ) );
#474894 = CARTESIAN_POINT ( 'NONE',  ( -6.137382788409063039, 0.7958680289259513208, -138.3263478888501083 ) ) ;
#474893 = CARTESIAN_POINT ( 'NONE',  ( 9.760557677674993826, -8.821789429500489277, -3.090129585410823054 ) ) ;
#474897 = PRESENTATION_STYLE_ASSIGNMENT (( #348042 ) ) ;
#474898 = CARTESIAN_POINT ( 'NONE',  ( 10.27028974850279930, -7.963939597079644273, -2.093287196052988186 ) ) ;
#474899 = EDGE_CURVE ( 'NONE', #299307, #545606, #698293, .T. ) ;
#474900 = CARTESIAN_POINT ( 'NONE',  ( 8.826666666666712402, -6.025000000000010125, -26.81459503782252440 ) ) ;
#474901 = CARTESIAN_POINT ( 'NONE',  ( 4.910638303525775683, 14.44999999999999041, -8.553416688354749553 ) ) ;
#474902 = CARTESIAN_POINT ( 'NONE',  ( 12.32558293001443239, 31.33864734722480705, -8.548684501573609040 ) ) ;
#474903 = DIRECTION ( 'NONE',  ( 0.9996512842810604260, 0.003476419694362041079, 0.02617679012666022931 ) ) ;
#474904 = CARTESIAN_POINT ( 'NONE',  ( 4.821903760133052330, 3.029751274007748130, -6.955900000000000638 ) ) ;
#474905 = DIRECTION ( 'NONE',  ( 0.000000000000000000, 0.000000000000000000, -1.000000000000000000 ) ) ;
#474906 = ADVANCED_FACE ( 'NONE', ( #268980 ), #22119, .T. ) ;
#474907 = CARTESIAN_POINT ( 'NONE',  ( 11.12661466982150493, -8.978761802197515962, -2.934148282295421239 ) ) ;
#474909 = EDGE_CURVE ( 'NONE', #146544, #233598, #630695, .T. ) ;
#474908 = CARTESIAN_POINT ( 'NONE',  ( 0.6491738246508033106, -1.567244251809542632, -148.1911406249999175 ) ) ;
#474910 = CARTESIAN_POINT ( 'NONE',  ( -11.65776048778180574, 19.15167199301915346, 9.439116698983527343 ) ) ;
#474911 = CARTESIAN_POINT ( 'NONE',  ( 9.206473443631944420, 4.770896604029122301, 27.00571122510531552 ) ) ;
#474913 = CARTESIAN_POINT ( 'NONE',  ( 14.99044817417664532, 27.04828913029830773, 0.5358019401481004529 ) ) ;
#474912 = CARTESIAN_POINT ( 'NONE',  ( -13.15000000000000213, 9.325000000000031264, -27.97285294050553972 ) ) ;
#474914 = DIRECTION ( 'NONE',  ( -3.342508610651247270E-34, 1.000000000000000000, 3.254229924975366412E-34 ) ) ;
#474916 = PRESENTATION_LAYER_ASSIGNMENT (  '', '', ( #525388 ) ) ;
#474915 = PRESENTATION_LAYER_ASSIGNMENT (  '', '', ( #323095 ) ) ;
#474918 = CARTESIAN_POINT ( 'NONE',  ( 22.63630019925893322, 16.37808027156071233, -2.766755772594303942 ) ) ;
#474917 = CARTESIAN_POINT ( 'NONE',  ( 10.99063960163609899, -7.871425591818558942, -2.415042991439499964 ) ) ;
#474921 =( NAMED_UNIT ( * ) SI_UNIT ( $, .STERADIAN. ) SOLID_ANGLE_UNIT ( ) );
#474920 = DIRECTION ( 'NONE',  ( 0.9578262852208794254, 1.380289175334753068E-16, -0.2873478855672520482 ) ) ;
#474919 = CARTESIAN_POINT ( 'NONE',  ( -13.02583208109661150, 26.48807916937201767, 7.438276001028230944 ) ) ;
#474923 = CARTESIAN_POINT ( 'NONE',  ( -10.72813960163639635, 8.613569957361828955, -1.989654846299378388 ) ) ;
#474922 = VECTOR ( 'NONE', #463746, 1000.000000000000000 ) ;
#474926 = DIRECTION ( 'NONE',  ( 3.095801643376320371E-15, 1.000000000000000000, 0.000000000000000000 ) ) ;
#474925 = CARTESIAN_POINT ( 'NONE',  ( -58.39247533136389734, -2.457845575484046030, 4.011935079999999765 ) ) ;
#474924 = CARTESIAN_POINT ( 'NONE',  ( 6.467498113777089053, 6.609947097735064503, 19.75025042072061510 ) ) ;
#474927 = SURFACE_SIDE_STYLE ('',( #355905 ) ) ;
#474928 = CARTESIAN_POINT ( 'NONE',  ( 12.53530922571020767, -10.46381010892779884, -27.52448408183858675 ) ) ;
#474930 = CARTESIAN_POINT ( 'NONE',  ( 2.189620838259274116, -13.61451331265775089, -0.02539999999999894773 ) ) ;
#474929 = VECTOR ( 'NONE', #366993, 1000.000000000000000 ) ;
#474931 = EDGE_CURVE ( 'NONE', #326521, #673360, #717290, .T. ) ;
#474932 = EDGE_CURVE ( 'NONE', #182045, #178870, #570914, .T. ) ;
#474935 = ORIENTED_EDGE ( 'NONE', *, *, #773969, .F. ) ;
#474934 = CARTESIAN_POINT ( 'NONE',  ( 11.93948209942110061, 7.652963650502877080, -27.76015380832640744 ) ) ;
#474933 = CARTESIAN_POINT ( 'NONE',  ( 0.3148481617838846391, 1.896566618940175086, -6.956000000000000405 ) ) ;
#474936 = ORIENTED_EDGE ( 'NONE', *, *, #480894, .T. ) ;
#474937 = LINE ( 'NONE', #586386, #306072 ) ;
#474940 = ORIENTED_EDGE ( 'NONE', *, *, #359251, .T. ) ;
#474939 = CARTESIAN_POINT ( 'NONE',  ( -22.07259999999999778, 9.347200000000000841, 5.257799999999999585 ) ) ;
#474938 = CARTESIAN_POINT ( 'NONE',  ( -12.65802214605539078, 31.29868067533902831, 7.809030931282891608 ) ) ;
#474941 = EDGE_LOOP ( 'NONE', ( #107061, #387913, #380754 ) ) ;
#474943 = CARTESIAN_POINT ( 'NONE',  ( -11.30985821887447962, -8.108910567020819471, -3.282516162424744532 ) ) ;
#474942 = CARTESIAN_POINT ( 'NONE',  ( 26.94212698162612085, 7.400364430616515499, 0.5079999999999980087 ) ) ;
#474944 = STYLED_ITEM ( 'NONE', ( #75958 ), #531343 ) ;
#474946 = ORIENTED_EDGE ( 'NONE', *, *, #244854, .T. ) ;
#474945 = ORIENTED_EDGE ( 'NONE', *, *, #168841, .F. ) ;
#474948 = LINE ( 'NONE', #646194, #721552 ) ;
#474947 = DIRECTION ( 'NONE',  ( -1.000000000000000000, 0.000000000000000000, 0.000000000000000000 ) ) ;
#474949 = MECHANICAL_DESIGN_GEOMETRIC_PRESENTATION_REPRESENTATION (  '', ( #43475 ), #399079 ) ;
#474951 = ORIENTED_EDGE ( 'NONE', *, *, #15084, .T. ) ;
#474950 = CARTESIAN_POINT ( 'NONE',  ( 14.26641978000680488, 29.97700593781650014, -4.633494091409467330 ) ) ;
#474952 = ORIENTED_EDGE ( 'NONE', *, *, #120668, .T. ) ;
#474953 = CARTESIAN_POINT ( 'NONE',  ( 9.447229439364743797, -16.12899999999998712, -7.291967970308163238 ) ) ;
#474955 = EDGE_CURVE ( 'NONE', #508037, #680974, #482961, .T. ) ;
#474954 = AXIS2_PLACEMENT_3D ( 'NONE', #332715, #459623, #463506 ) ;
#474956 = CARTESIAN_POINT ( 'NONE',  ( -11.43703133648840442, 9.056645971042069476, -2.475756823293548070 ) ) ;
#474958 = ORIENTED_EDGE ( 'NONE', *, *, #404498, .F. ) ;
#474957 = FACE_OUTER_BOUND ( 'NONE', #300229, .T. ) ;
#474960 = ORIENTED_EDGE ( 'NONE', *, *, #345024, .T. ) ;
#474959 = CARTESIAN_POINT ( 'NONE',  ( -11.33130508741339604, 7.839999999999987423, -2.599999999999970779 ) ) ;
#474961 = EDGE_CURVE ( 'NONE', #206631, #509411, #768837, .T. ) ;
#474962 = CARTESIAN_POINT ( 'NONE',  ( 7.986531645569622029, 19.04999999999999716, -10.66800000000000281 ) ) ;
#474964 = CARTESIAN_POINT ( 'NONE',  ( 13.99999999999995026, 11.26456303259108083, -0.2999999999999982681 ) ) ;
#474963 = CARTESIAN_POINT ( 'NONE',  ( -59.00127950000003807, -7.468800024047817843, 0.9798814204660247773 ) ) ;
#474966 = CARTESIAN_POINT ( 'NONE',  ( 0.000000000000000000, 29.36239999999997963, 0.000000000000000000 ) ) ;
#474965 = CARTESIAN_POINT ( 'NONE',  ( -11.01402093492990097, 7.861310592114749696, -27.66150358420020083 ) ) ;
#474967 = ORIENTED_EDGE ( 'NONE', *, *, #686564, .F. ) ;
#474968 = AXIS2_PLACEMENT_3D ( 'NONE', #221050, #721873, #769759 ) ;
#474969 = CARTESIAN_POINT ( 'NONE',  ( 14.82474018855731934, 27.03483319358846160, 1.197170209415167497 ) ) ;
#474971 = DIRECTION ( 'NONE',  ( -0.9087807678441264247, -1.679702296762973140E-34, -0.4172739100358898168 ) ) ;
#474970 = CARTESIAN_POINT ( 'NONE',  ( 13.15000000000000213, -7.343302425391847521, -29.64083500174482211 ) ) ;
#474974 = VERTEX_POINT ( 'NONE', #542576 ) ;
#474973 = FILL_AREA_STYLE ('',( #292334 ) ) ;
#474972 = CARTESIAN_POINT ( 'NONE',  ( 11.02540192247730033, -8.399999999999986144, -1.953569194071610449 ) ) ;
#474975 = CARTESIAN_POINT ( 'NONE',  ( -12.93035342486477646, 20.47570017026616185, 7.349293609504960578 ) ) ;
#474976 = VECTOR ( 'NONE', #576667, 1000.000000000000000 ) ;
#474977 = ORIENTED_EDGE ( 'NONE', *, *, #325674, .T. ) ;
#474979 = EDGE_CURVE ( 'NONE', #476947, #348680, #530863, .T. ) ;
#474978 = VECTOR ( 'NONE', #765261, 1000.000000000000000 ) ;
#474980 = CARTESIAN_POINT ( 'NONE',  ( -8.617846068802958115, 19.34600338993207203, 27.28170445792244792 ) ) ;
#474981 = CARTESIAN_POINT ( 'NONE',  ( 30.33136094502679825, 60.86883655000000459, -67.07332129806245291 ) ) ;
#474982 = CARTESIAN_POINT ( 'NONE',  ( -58.23857890130803128, -8.324979947926816948, 0.8493598815670254654 ) ) ;
#474983 = CARTESIAN_POINT ( 'NONE',  ( -12.42761598416422686, 8.503638645558289966, -27.29106975330629936 ) ) ;
#474984 = ORIENTED_EDGE ( 'NONE', *, *, #542714, .F. ) ;
#474985 = CARTESIAN_POINT ( 'NONE',  ( 11.10770626830285934, 7.974916042985189968, -2.235440499385015212 ) ) ;
#474986 = CARTESIAN_POINT ( 'NONE',  ( -10.56188149385100417, -9.057066753160189165, -2.724322792373551128 ) ) ;
#474989 = ORIENTED_EDGE ( 'NONE', *, *, #714734, .T. ) ;
#474988 = ADVANCED_FACE ( 'NONE', ( #236690 ), #475156, .F. ) ;
#474987 = PLANE ( 'NONE',  #143720 ) ;
#474990 = MECHANICAL_DESIGN_GEOMETRIC_PRESENTATION_REPRESENTATION (  '', ( #145297 ), #272567 ) ;
#474991 = DIRECTION ( 'NONE',  ( 0.000000000000000000, 1.000000000000000000, 0.000000000000000000 ) ) ;
#474992 = ORIENTED_EDGE ( 'NONE', *, *, #775726, .F. ) ;
#474994 = SURFACE_STYLE_USAGE ( .BOTH. , #415577 ) ;
#474993 = CARTESIAN_POINT ( 'NONE',  ( 11.46264101100828370, -10.45999999999999552, -27.85000000000002984 ) ) ;
#474995 = CARTESIAN_POINT ( 'NONE',  ( 5.671792911883811072, 36.35804246402098983, 13.88635184524301103 ) ) ;
#474996 = AXIS2_PLACEMENT_3D ( 'NONE', #104617, #593670, #597596 ) ;
#474997 = CARTESIAN_POINT ( 'NONE',  ( 10.52437293496939930, -8.504109736069320746, -3.150237369555710210 ) ) ;
#474999 = EDGE_LOOP ( 'NONE', ( #228054, #467219, #615076, #430068 ) ) ;
#474998 = DIRECTION ( 'NONE',  ( 0.000000000000000000, 0.000000000000000000, 1.000000000000000000 ) ) ;
#475002 = CARTESIAN_POINT ( 'NONE',  ( 14.51726748367046582, 18.91299999999999670, 0.6382942289070808739 ) ) ;
#475001 = CARTESIAN_POINT ( 'NONE',  ( 11.42853960163610516, 8.185394568800862913, -1.990018162374340260 ) ) ;
#475000 = CARTESIAN_POINT ( 'NONE',  ( 4.518919901857038290, 0.2540000000000007807, 14.55461998544105917 ) ) ;
#475005 = DIRECTION ( 'NONE',  ( -1.000000000000000000, -1.722580411644950118E-15, 7.916454399217159218E-17 ) ) ;
#475004 = PRESENTATION_STYLE_ASSIGNMENT (( #594266 ) ) ;
#475003 = CARTESIAN_POINT ( 'NONE',  ( 12.57989990918919254, -9.524999999999957723, -32.44476461033905679 ) ) ;
#475006 = CARTESIAN_POINT ( 'NONE',  ( 11.99252293496940069, -7.839999999999976765, -2.923316150746200659 ) ) ;
#475007 = CARTESIAN_POINT ( 'NONE',  ( -13.52869579036373260, 8.267751052885255802, -2.774302314543621417 ) ) ;
#475008 = CARTESIAN_POINT ( 'NONE',  ( -59.34841995170700812, -2.616906120000002556, 5.055268409447001510 ) ) ;
#475009 = CARTESIAN_POINT ( 'NONE',  ( -13.39678546890154998, 19.65760055379745808, 6.747306062439156982 ) ) ;
#475010 = CARTESIAN_POINT ( 'NONE',  ( 11.93478960163609948, -9.899999999999998579, -28.41000000000000369 ) ) ;
#475011 = DIRECTION ( 'NONE',  ( 1.000000000000000000, 6.034944784262570588E-16, -2.234830161448489794E-17 ) ) ;
#475012 = CARTESIAN_POINT ( 'NONE',  ( -14.57540828930228116, 18.67073664767766417, 2.960346933464450103 ) ) ;
#475013 = CARTESIAN_POINT ( 'NONE',  ( -11.62245892072179920, 7.821265219728519291, -27.85000000000000142 ) ) ;
#475014 = ORIENTED_EDGE ( 'NONE', *, *, #624636, .F. ) ;
#475016 = CARTESIAN_POINT ( 'NONE',  ( -12.24882900165085076, -16.77424666084632321, 7.202405756584889573 ) ) ;
#475015 = CARTESIAN_POINT ( 'NONE',  ( 10.33739255904350607, 8.824659186055912485, -27.35653568760848131 ) ) ;
#475018 = EDGE_CURVE ( 'NONE', #468893, #75567, #598359, .T. ) ;
#475017 = PRESENTATION_LAYER_ASSIGNMENT (  '', '', ( #246414 ) ) ;
#475020 = PRESENTATION_LAYER_ASSIGNMENT (  '', '', ( #499985 ) ) ;
#475019 = CARTESIAN_POINT ( 'NONE',  ( -11.17445641516970056, -9.792367778130179445, -28.41885429621699899 ) ) ;
#475021 = CARTESIAN_POINT ( 'NONE',  ( 10.76612308183610089, 7.853541617489280924, -28.04121490970349839 ) ) ;
#475023 = CARTESIAN_POINT ( 'NONE',  ( -10.68156396039866429, 8.342368810003739199, -27.28999589141770343 ) ) ;
#475022 = FILL_AREA_STYLE_COLOUR ( '', #620597 ) ;
#475026 = CARTESIAN_POINT ( 'NONE',  ( 13.30441501434103202, 24.62011232302224784, 6.648208210307219090 ) ) ;
#475025 = CARTESIAN_POINT ( 'NONE',  ( -9.977346852125391408, -8.504109736069340286, -2.049762630444300182 ) ) ;
#475024 = SURFACE_STYLE_USAGE ( .BOTH. , #598227 ) ;
#475027 = EDGE_CURVE ( 'NONE', #185013, #525233, #159169, .T. ) ;
#475028 = CARTESIAN_POINT ( 'NONE',  ( -13.43660000000000565, -14.40111931270125289, 2.469551684905332500 ) ) ;
#475029 = CARTESIAN_POINT ( 'NONE',  ( -59.10127950000003239, -6.198800024047819157, -2.520118659999971644 ) ) ;
#475030 = LINE ( 'NONE', #705985, #552069 ) ;
#475031 = CARTESIAN_POINT ( 'NONE',  ( -12.48620492014062755, -16.77424666084632321, 3.803979683478778462 ) ) ;
#475032 = CARTESIAN_POINT ( 'NONE',  ( -10.55000000000000071, 7.865747111784878953, -28.07257375208390116 ) ) ;
#475034 = CARTESIAN_POINT ( 'NONE',  ( -12.16792293496969002, -7.840000000000000746, -2.276683849253808845 ) ) ;
#475033 = CARTESIAN_POINT ( 'NONE',  ( -13.87754589887139822, 6.652699947519707280, -26.84291922767355487 ) ) ;
#475036 = CARTESIAN_POINT ( 'NONE',  ( 13.20673961131506324, 11.09949209298331141, -29.64232078075660937 ) ) ;
#475035 = CARTESIAN_POINT ( 'NONE',  ( -11.60133874532382592, 9.028223905099977742, -2.962705240720806987 ) ) ;
#475037 = STYLED_ITEM ( 'NONE', ( #738490 ), #400559 ) ;
#475038 = EDGE_LOOP ( 'NONE', ( #774958, #233524, #544489, #466874 ) ) ;
#475039 = CARTESIAN_POINT ( 'NONE',  ( 6.425136449847633102, 60.86883655000000459, -38.68475660969519936 ) ) ;
#475040 = CARTESIAN_POINT ( 'NONE',  ( -13.43660000000000565, 13.94651256505661863, 2.450008643264836028 ) ) ;
#475041 = CARTESIAN_POINT ( 'NONE',  ( -14.98466193291437243, 14.91651689549943249, -0.6782039490234104129 ) ) ;
#475042 = DIRECTION ( 'NONE',  ( -0.000000000000000000, -0.000000000000000000, 1.000000000000000000 ) ) ;
#475043 = CARTESIAN_POINT ( 'NONE',  ( -59.37673497711300996, -2.609531253616605539, 4.085755141220080766 ) ) ;
#475044 = AXIS2_PLACEMENT_3D ( 'NONE', #193824, #436415, #679000 ) ;
#475046 = ORIENTED_EDGE ( 'NONE', *, *, #294070, .F. ) ;
#475045 = CARTESIAN_POINT ( 'NONE',  ( -12.06574676132217583, -10.43197837037560127, -28.18706252535994494 ) ) ;
#475048 = CARTESIAN_POINT ( 'NONE',  ( 21.30905243748571110, 22.32147082039047703, 27.88005387667219992 ) ) ;
#475047 = DIRECTION ( 'NONE',  ( 1.224646799147352961E-16, 4.396051421123270460E-32, 1.000000000000000000 ) ) ;
#475052 = CARTESIAN_POINT ( 'NONE',  ( 8.835000000000160725, 3.065000000000199787, -27.00000000000000000 ) ) ;
#475051 = CIRCLE ( 'NONE', #94145, 15.11299999999999422 ) ;
#475050 = CARTESIAN_POINT ( 'NONE',  ( 10.45405922571019985, 7.760317776580034632, -27.72896651312087712 ) ) ;
#475049 = FACE_OUTER_BOUND ( 'NONE', #78421, .T. ) ;
#475053 = CARTESIAN_POINT ( 'NONE',  ( -10.73588018545870071, 8.824464672112110719, -27.48471963900479764 ) ) ;
#475054 = SURFACE_STYLE_FILL_AREA ( #729446 ) ;
#475055 = DIRECTION ( 'NONE',  ( -1.000000000000000000, 0.000000000000000000, 0.000000000000000000 ) ) ;
#475056 = CARTESIAN_POINT ( 'NONE',  ( -13.77055785780907726, 18.73358944557928396, 5.619422574362523903 ) ) ;
#475057 = CARTESIAN_POINT ( 'NONE',  ( 10.87377293496949981, 8.296824189783871262, -3.150413255823510283 ) ) ;
#475059 = CARTESIAN_POINT ( 'NONE',  ( 1.772027478986846427, -1.551531091547261321, 151.1427132786344885 ) ) ;
#475058 = CARTESIAN_POINT ( 'NONE',  ( 13.02717647779590493, 8.967057600225537328, -2.599037678038418342 ) ) ;
#475060 =( GEOMETRIC_REPRESENTATION_CONTEXT ( 3 ) GLOBAL_UNCERTAINTY_ASSIGNED_CONTEXT ( ( #494953 ) ) GLOBAL_UNIT_ASSIGNED_CONTEXT ( ( #429681, #59736, #235017 ) ) REPRESENTATION_CONTEXT ( 'NONE', 'WORKASPACE' ) );
#475063 = VERTEX_POINT ( 'NONE', #403950 ) ;
#475062 = CARTESIAN_POINT ( 'NONE',  ( 0.03085540963534614753, 0.02540000000000000244, 0.01446712987421325258 ) ) ;
#475061 = CARTESIAN_POINT ( 'NONE',  ( -11.21884314446290354, -10.18352920838820452, -28.34108699435821066 ) ) ;
#475066 = ORIENTED_EDGE ( 'NONE', *, *, #521543, .F. ) ;
#475065 = CARTESIAN_POINT ( 'NONE',  ( 1.723944648876501562, 2.420014605704882804, -6.955899999999999750 ) ) ;
#475064 = CARTESIAN_POINT ( 'NONE',  ( 8.193333333333459478, -3.364999999999799929, -30.84999999999999787 ) ) ;
#475068 = DIRECTION ( 'NONE',  ( 5.536293934372442818E-17, -0.9996573249755572599, -0.02617694830787311439 ) ) ;
#475067 = DIRECTION ( 'NONE',  ( 7.916454399217188800E-17, -1.711537534969349944E-16, 1.000000000000000000 ) ) ;
#475069 = ORIENTED_EDGE ( 'NONE', *, *, #537730, .T. ) ;
#475070 = FACE_OUTER_BOUND ( 'NONE', #332521, .T. ) ;
#475071 = CARTESIAN_POINT ( 'NONE',  ( -11.28764101100861694, 7.839999999999995417, -2.599999999999969003 ) ) ;
#475073 = EDGE_CURVE ( 'NONE', #264177, #110074, #594423, .T. ) ;
#475072 = ORIENTED_EDGE ( 'NONE', *, *, #477323, .F. ) ;
#475074 = CARTESIAN_POINT ( 'NONE',  ( 14.72269752364160667, 13.11669033022897501, 2.109101389351520250 ) ) ;
#475076 = AXIS2_PLACEMENT_3D ( 'NONE', #604146, #608086, #63246 ) ;
#475075 = CARTESIAN_POINT ( 'NONE',  ( -13.08130508741338538, -10.46000000000000618, -27.84999999999999076 ) ) ;
#475077 = EDGE_CURVE ( 'NONE', #411586, #650024, #214395, .T. ) ;
#475079 = ORIENTED_EDGE ( 'NONE', *, *, #92498, .F. ) ;
#475078 = CARTESIAN_POINT ( 'NONE',  ( -58.20127949962748204, -6.568346548226005055, -2.623511296496999101 ) ) ;
#475081 = ORIENTED_EDGE ( 'NONE', *, *, #475743, .F. ) ;
#475080 = ADVANCED_FACE ( 'NONE', ( #710016 ), #650369, .T. ) ;
#475082 = CARTESIAN_POINT ( 'NONE',  ( -12.32229816051773952, 7.820867324260639464, -2.600000000000000089 ) ) ;
#475083 = EDGE_LOOP ( 'NONE', ( #489383, #471871, #769718, #469080, #267157 ) ) ;
#475085 = EDGE_LOOP ( 'NONE', ( #481803, #8269, #242797, #746189 ) ) ;
#475084 = CARTESIAN_POINT ( 'NONE',  ( 11.85563149385072101, -10.18956633786961952, -28.35154360935190354 ) ) ;
#475086 = ORIENTED_EDGE ( 'NONE', *, *, #249206, .T. ) ;
#475087 = ORIENTED_EDGE ( 'NONE', *, *, #562735, .T. ) ;
#475088 = VERTEX_POINT ( 'NONE', #777545 ) ;
#475089 = VERTEX_POINT ( 'NONE', #288585 ) ;
#475091 = EDGE_CURVE ( 'NONE', #251188, #408264, #773584, .T. ) ;
#475090 = ORIENTED_EDGE ( 'NONE', *, *, #580341, .F. ) ;
#475093 = CARTESIAN_POINT ( 'NONE',  ( -10.35763990586569960, 8.839107272634420198, -27.47211869773430237 ) ) ;
#475092 = CARTESIAN_POINT ( 'NONE',  ( -12.83277093492990062, -8.400000000000005684, -1.940993498325301880 ) ) ;
#475095 = SURFACE_STYLE_FILL_AREA ( #232696 ) ;
#475094 = CARTESIAN_POINT ( 'NONE',  ( 17.00441352674675244, -13.08011352674674832, 5.969000000000009187 ) ) ;
#475096 = SURFACE_STYLE_USAGE ( .BOTH. , #777493 ) ;
#475097 = AXIS2_PLACEMENT_3D ( 'NONE', #372522, #70020, #555113 ) ;
#475099 = EDGE_CURVE ( 'NONE', #81854, #737417, #232758, .T. ) ;
#475098 = VECTOR ( 'NONE', #735383, 1000.000000000000114 ) ;
#475100 = CARTESIAN_POINT ( 'NONE',  ( 6.129869779995329893, 0.8406419112883050104, -138.3530969199965170 ) ) ;
#475102 = CARTESIAN_POINT ( 'NONE',  ( -13.46200000000000507, 13.87844500406357895, 1.375713167100408363 ) ) ;
#475101 = FACE_OUTER_BOUND ( 'NONE', #597409, .T. ) ;
#475104 = ORIENTED_EDGE ( 'NONE', *, *, #619138, .F. ) ;
#475103 = PRESENTATION_LAYER_ASSIGNMENT (  '', '', ( #348799 ) ) ;
#475105 = ORIENTED_EDGE ( 'NONE', *, *, #639570, .F. ) ;
#475106 = VERTEX_POINT ( 'NONE', #614038 ) ;
#475107 = PRESENTATION_STYLE_ASSIGNMENT (( #654272 ) ) ;
#475108 = CARTESIAN_POINT ( 'NONE',  ( 5.011306169662684162, 36.34123210559877037, -14.13813782382031725 ) ) ;
#475109 = AXIS2_PLACEMENT_3D ( 'NONE', #568249, #520369, #210460 ) ;
#475110 = VERTEX_POINT ( 'NONE', #180844 ) ;
#475112 = EDGE_CURVE ( 'NONE', #459935, #652442, #260196, .T. ) ;
#475111 = CARTESIAN_POINT ( 'NONE',  ( -59.48990224092700885, -4.047511317431005118, 0.8188161682530002983 ) ) ;
#475113 = CARTESIAN_POINT ( 'NONE',  ( 0.000000000000000000, 2.125762979015886511, -156.9471953124999857 ) ) ;
#475114 =( BOUNDED_SURFACE ( )  B_SPLINE_SURFACE ( 3, 2, ( 
 ( #573622, #748878, #557949, #204085, #144425, #741063, #744966, #200140, #76776, #387057, #454435, #693175, #383155, #629477, #390944, #84643, #685332, #327472, #267755, #697091, #510013, #633427, #271680, #513972, #756701, #211893, #776322, #108117, #275618, #704913, #283463, #223642, #712763, #458358, #760653, #593201, #152254, #469991, #577564, #32729, #160067, #48480, #517890, #701002, #219740, #394891, #768470, #92497, #637349, #521794, #291308, #215827, #529634, #466101, #772371, #589270, #231520, #44520, #764541, #227620, #462196, #156208, #398806, #335308, #641257, #402738, #96333, #645199, #339201, #347081, #581447, #167870, #36664 ),
 ( #649144, #410637, #343112, #533576, #279510, #287375, #100251, #473926, #585406, #40579, #525700, #708796, #163952, #653079, #350987, #406629, #104137, #295191, #537506, #489538, #247183, #366558, #477825, #299114, #716654, #728318, #52411, #660901, #608884, #780198, #123836, #175673, #4261, #235473, #179636, #68013, #418441, #732243, #597118, #60172, #303031, #426214, #414528, #239377, #720571, #310913, #668665, #127755, #116037, #251144, #358811, #601062, #657017, #187448, #370511, #56264, #119898, #664792, #545253, #541355, #612827, #553067, #724425, #784133, #64046, #481735, #485619, #422298, #243307, #362697, #306995, #183517, #8189 ),
 ( #549156, #604946, #430099, #672640, #171800, #317, #112051, #354918, #16059, #382220, #620679, #199223, #255107, #616797, #751867, #203146, #259019, #560964, #564842, #143492, #19984, #71914, #497387, #680542, #390016, #139600, #207051, #75844, #632496, #736213, #740132, #449614, #378357, #147437, #624634, #441806, #79734, #493443, #684400, #12143, #318752, #83715, #87647, #501309, #322659, #692254, #744028, #191409, #572686, #326548, #676588, #262906, #437927, #434036, #135677, #505213, #747957, #445716, #688376, #386119, #628557, #131758, #195352, #568748, #23884, #330466, #27911, #266823, #509096, #374418, #314881, #557019, #759713 ),
 ( #218821, #588326, #700078, #580512, #43573, #31787, #696152, #755744, #346156, #286416, #401812, #711776, #636417, #91576, #528697, #771418, #707851, #274687, #640354, #270749, #282511, #393953, #214895, #163017, #465157, #644244, #524759, #166923, #469034, #516955, #334380, #278577, #409674, #767523, #584450, #576627, #103204, #648180, #226662, #397890, #151310, #155292, #35727, #159132, #95404, #763604, #457416, #338261, #652122, #222693, #520872, #461254, #342172, #405694, #39643, #703978, #99306, #107153, #350019, #592267, #513030, #210948, #453488, #290339, #294265, #3326, #719638, #488618, #480813, #540417, #421358, #47511, #783196 ),
 ( #170849, #600113, #178672, #118977, #607972, #353985, #656081, #731299, #532600, #365649, #472996, #715723, #55340, #186534, #413599, #596181, #115059, #775352, #663858, #230582, #111093, #417503, #429184, #51465, #425272, #361761, #667736, #484689, #671686, #727417, #659973, #122924, #357880, #536555, #779281, #234514, #476893, #298181, #174749, #238446, #723502, #242354, #604021, #63136, #59253, #302103, #126863, #544334, #306059, #787075, #182583, #548250, #246265, #369565, #134748, #433106, #750924, #563906, #309984, #743103, #19054, #552143, #377420, #687421, #78817, #261976, #373497, #504282, #142580, #683484, #385198, #22964, #556094 ),
 ( #321733, #619754, #679597, #138647, #747011, #381292, #735280, #615855, #11193, #508144, #258089, #82750, #739213, #206118, #67070, #70966, #567805, #496448, #265881, #500374, #317821, #198286, #611895, #560025, #130825, #194407, #202187, #448685, #74937, #440892, #325596, #15137, #7255, #691314, #444774, #250218, #623688, #254144, #492524, #437000, #627632, #146481, #190460, #675673, #313953, #94490, #26938, #695227, #217868, #341222, #587394, #345198, #456479, #150359, #523801, #519921, #38693, #90627, #468117, #86716, #393003, #337307, #706910, #30866, #699124, #162095, #635447, #579551, #460325, #583491, #210008, #766561, #639397 ),
 ( #269796, #762657, #703002, #98350, #329502, #154326, #452553, #527727, #281537, #42627, #512064, #710827, #333438, #273725, #571738, #404745, #285483, #575676, #34772, #277631, #158212, #515999, #770452, #225677, #396929, #758763, #221759, #213955, #400857, #643301, #464208, #647207, #102254, #389071, #631537, #754799, #539500, #662918, #651172, #475946, #774407, #305089, #118038, #364704, #289386, #487648, #229628, #595242, #106185, #483755, #607014, #472043, #356934, #114095, #782228, #353032, #62206, #547293, #173815, #714766, #360828, #169897, #722573, #412669, #479870, #416559, #603099, #177706, #2355, #349101, #297230, #58308, #591306 ) ),
 .UNSPECIFIED., .F., .F., .F. ) 
 B_SPLINE_SURFACE_WITH_KNOTS ( ( 4, 3, 4 ),
 ( 3, 2, 2, 2, 2, 2, 2, 2, 2, 2, 2, 2, 2, 2, 2, 2, 2, 2, 2, 2, 2, 2, 2, 2, 2, 2, 2, 2, 2, 2, 2, 2, 2, 2, 2, 2, 3 ),
 ( -0.02366201583173164688, 0.000000000000000000, 1.000000000000000000 ),
 ( 0.000000000000000000, 0.02777777777777780052, 0.05555555555555560104, 0.08333333333333330095, 0.1111111111111110078, 0.1388888888888890061, 0.1666666666666670182, 0.1944444444444440034, 0.2222222222222219878, 0.2500000000000000000, 0.2777777777777780122, 0.3055555555555559688, 0.3333333333333329818, 0.3611111111111109939, 0.3888888888888890061, 0.4166666666666670182, 0.4444444444444439757, 0.4722222222222220434, 0.5000000000000000000, 0.5277777777777779011, 0.5555555555555560243, 0.5833333333333330373, 0.6111111111111110494, 0.6388888888888889506, 0.6666666666666670737, 0.6944444444444440867, 0.7222222222222219878, 0.7500000000000000000, 0.7777777777777779011, 0.8055555555555560243, 0.8333333333333330373, 0.8611111111111110494, 0.8888888888888889506, 0.9166666666666670737, 0.9444444444444440867, 0.9722222222222219878, 1.000000000000000000 ),
 .UNSPECIFIED. ) 
 GEOMETRIC_REPRESENTATION_ITEM ( )  RATIONAL_B_SPLINE_SURFACE ( (
 ( 1.000000000000000000, 0.8660254037844389297, 1.000000000000000000, 0.8660254037844389297, 1.000000000000000000, 0.8660254037844389297, 1.000000000000000000, 0.8660254037844389297, 1.000000000000000000, 0.8660254037844389297, 1.000000000000000000, 0.8660254037844389297, 1.000000000000000000, 0.8660254037844389297, 1.000000000000000000, 0.8660254037844389297, 1.000000000000000000, 0.8660254037844389297, 1.000000000000000000, 0.8660254037844389297, 1.000000000000000000, 0.8660254037844389297, 1.000000000000000000, 0.8660254037844389297, 1.000000000000000000, 0.8660254037844389297, 1.000000000000000000, 0.8660254037844389297, 1.000000000000000000, 0.8660254037844389297, 1.000000000000000000, 0.8660254037844389297, 1.000000000000000000, 0.8660254037844389297, 1.000000000000000000, 0.8660254037844389297, 1.000000000000000000, 0.8660254037844389297, 1.000000000000000000, 0.8660254037844389297, 1.000000000000000000, 0.8660254037844389297, 1.000000000000000000, 0.8660254037844389297, 1.000000000000000000, 0.8660254037844389297, 1.000000000000000000, 0.8660254037844389297, 1.000000000000000000, 0.8660254037844389297, 1.000000000000000000, 0.8660254037844389297, 1.000000000000000000, 0.8660254037844389297, 1.000000000000000000, 0.8660254037844389297, 1.000000000000000000, 0.8660254037844389297, 1.000000000000000000, 0.8660254037844389297, 1.000000000000000000, 0.8660254037844389297, 1.000000000000000000, 0.8660254037844389297, 1.000000000000000000, 0.8660254037844389297, 1.000000000000000000, 0.8660254037844389297, 1.000000000000000000, 0.8660254037844389297, 1.000000000000000000, 0.8660254037844389297, 1.000000000000000000),
 ( 1.000000000000000000, 0.8660254037844389297, 1.000000000000000000, 0.8660254037844389297, 1.000000000000000000, 0.8660254037844389297, 1.000000000000000000, 0.8660254037844389297, 1.000000000000000000, 0.8660254037844389297, 1.000000000000000000, 0.8660254037844389297, 1.000000000000000000, 0.8660254037844389297, 1.000000000000000000, 0.8660254037844389297, 1.000000000000000000, 0.8660254037844389297, 1.000000000000000000, 0.8660254037844389297, 1.000000000000000000, 0.8660254037844389297, 1.000000000000000000, 0.8660254037844389297, 1.000000000000000000, 0.8660254037844389297, 1.000000000000000000, 0.8660254037844389297, 1.000000000000000000, 0.8660254037844389297, 1.000000000000000000, 0.8660254037844389297, 1.000000000000000000, 0.8660254037844389297, 1.000000000000000000, 0.8660254037844389297, 1.000000000000000000, 0.8660254037844389297, 1.000000000000000000, 0.8660254037844389297, 1.000000000000000000, 0.8660254037844389297, 1.000000000000000000, 0.8660254037844389297, 1.000000000000000000, 0.8660254037844389297, 1.000000000000000000, 0.8660254037844389297, 1.000000000000000000, 0.8660254037844389297, 1.000000000000000000, 0.8660254037844389297, 1.000000000000000000, 0.8660254037844389297, 1.000000000000000000, 0.8660254037844389297, 1.000000000000000000, 0.8660254037844389297, 1.000000000000000000, 0.8660254037844389297, 1.000000000000000000, 0.8660254037844389297, 1.000000000000000000, 0.8660254037844389297, 1.000000000000000000, 0.8660254037844389297, 1.000000000000000000, 0.8660254037844389297, 1.000000000000000000, 0.8660254037844389297, 1.000000000000000000, 0.8660254037844389297, 1.000000000000000000),
 ( 1.000000000000000000, 0.8660254037844389297, 1.000000000000000000, 0.8660254037844389297, 1.000000000000000000, 0.8660254037844389297, 1.000000000000000000, 0.8660254037844389297, 1.000000000000000000, 0.8660254037844389297, 1.000000000000000000, 0.8660254037844389297, 1.000000000000000000, 0.8660254037844389297, 1.000000000000000000, 0.8660254037844389297, 1.000000000000000000, 0.8660254037844389297, 1.000000000000000000, 0.8660254037844389297, 1.000000000000000000, 0.8660254037844389297, 1.000000000000000000, 0.8660254037844389297, 1.000000000000000000, 0.8660254037844389297, 1.000000000000000000, 0.8660254037844389297, 1.000000000000000000, 0.8660254037844389297, 1.000000000000000000, 0.8660254037844389297, 1.000000000000000000, 0.8660254037844389297, 1.000000000000000000, 0.8660254037844389297, 1.000000000000000000, 0.8660254037844389297, 1.000000000000000000, 0.8660254037844389297, 1.000000000000000000, 0.8660254037844389297, 1.000000000000000000, 0.8660254037844389297, 1.000000000000000000, 0.8660254037844389297, 1.000000000000000000, 0.8660254037844389297, 1.000000000000000000, 0.8660254037844389297, 1.000000000000000000, 0.8660254037844389297, 1.000000000000000000, 0.8660254037844389297, 1.000000000000000000, 0.8660254037844389297, 1.000000000000000000, 0.8660254037844389297, 1.000000000000000000, 0.8660254037844389297, 1.000000000000000000, 0.8660254037844389297, 1.000000000000000000, 0.8660254037844389297, 1.000000000000000000, 0.8660254037844389297, 1.000000000000000000, 0.8660254037844389297, 1.000000000000000000, 0.8660254037844389297, 1.000000000000000000, 0.8660254037844389297, 1.000000000000000000),
 ( 1.000000000000000000, 0.8660254037844389297, 1.000000000000000000, 0.8660254037844389297, 1.000000000000000000, 0.8660254037844389297, 1.000000000000000000, 0.8660254037844389297, 1.000000000000000000, 0.8660254037844389297, 1.000000000000000000, 0.8660254037844389297, 1.000000000000000000, 0.8660254037844389297, 1.000000000000000000, 0.8660254037844389297, 1.000000000000000000, 0.8660254037844389297, 1.000000000000000000, 0.8660254037844389297, 1.000000000000000000, 0.8660254037844389297, 1.000000000000000000, 0.8660254037844389297, 1.000000000000000000, 0.8660254037844389297, 1.000000000000000000, 0.8660254037844389297, 1.000000000000000000, 0.8660254037844389297, 1.000000000000000000, 0.8660254037844389297, 1.000000000000000000, 0.8660254037844389297, 1.000000000000000000, 0.8660254037844389297, 1.000000000000000000, 0.8660254037844389297, 1.000000000000000000, 0.8660254037844389297, 1.000000000000000000, 0.8660254037844389297, 1.000000000000000000, 0.8660254037844389297, 1.000000000000000000, 0.8660254037844389297, 1.000000000000000000, 0.8660254037844389297, 1.000000000000000000, 0.8660254037844389297, 1.000000000000000000, 0.8660254037844389297, 1.000000000000000000, 0.8660254037844389297, 1.000000000000000000, 0.8660254037844389297, 1.000000000000000000, 0.8660254037844389297, 1.000000000000000000, 0.8660254037844389297, 1.000000000000000000, 0.8660254037844389297, 1.000000000000000000, 0.8660254037844389297, 1.000000000000000000, 0.8660254037844389297, 1.000000000000000000, 0.8660254037844389297, 1.000000000000000000, 0.8660254037844389297, 1.000000000000000000, 0.8660254037844389297, 1.000000000000000000),
 ( 0.9375385246911009940, 0.8119321794090770261, 0.9375385246911009940, 0.8119321794090770261, 0.9375385246911009940, 0.8119321794090770261, 0.9375385246911009940, 0.8119321794090770261, 0.9375385246911009940, 0.8119321794090770261, 0.9375385246911009940, 0.8119321794090770261, 0.9375385246911009940, 0.8119321794090770261, 0.9375385246911009940, 0.8119321794090770261, 0.9375385246911009940, 0.8119321794090770261, 0.9375385246911009940, 0.8119321794090770261, 0.9375385246911009940, 0.8119321794090770261, 0.9375385246911009940, 0.8119321794090770261, 0.9375385246911009940, 0.8119321794090770261, 0.9375385246911009940, 0.8119321794090770261, 0.9375385246911009940, 0.8119321794090770261, 0.9375385246911009940, 0.8119321794090770261, 0.9375385246911009940, 0.8119321794090770261, 0.9375385246911009940, 0.8119321794090770261, 0.9375385246911009940, 0.8119321794090770261, 0.9375385246911009940, 0.8119321794090770261, 0.9375385246911009940, 0.8119321794090770261, 0.9375385246911009940, 0.8119321794090770261, 0.9375385246911009940, 0.8119321794090770261, 0.9375385246911009940, 0.8119321794090770261, 0.9375385246911009940, 0.8119321794090770261, 0.9375385246911009940, 0.8119321794090770261, 0.9375385246911009940, 0.8119321794090770261, 0.9375385246911009940, 0.8119321794090770261, 0.9375385246911009940, 0.8119321794090770261, 0.9375385246911009940, 0.8119321794090770261, 0.9375385246911009940, 0.8119321794090770261, 0.9375385246911009940, 0.8119321794090770261, 0.9375385246911009940, 0.8119321794090770261, 0.9375385246911009940, 0.8119321794090770261, 0.9375385246911009940, 0.8119321794090770261, 0.9375385246911009940, 0.8119321794090770261, 0.9375385246911009940),
 ( 0.9375385246911009940, 0.8119321794090770261, 0.9375385246911009940, 0.8119321794090770261, 0.9375385246911009940, 0.8119321794090770261, 0.9375385246911009940, 0.8119321794090770261, 0.9375385246911009940, 0.8119321794090770261, 0.9375385246911009940, 0.8119321794090770261, 0.9375385246911009940, 0.8119321794090770261, 0.9375385246911009940, 0.8119321794090770261, 0.9375385246911009940, 0.8119321794090770261, 0.9375385246911009940, 0.8119321794090770261, 0.9375385246911009940, 0.8119321794090770261, 0.9375385246911009940, 0.8119321794090770261, 0.9375385246911009940, 0.8119321794090770261, 0.9375385246911009940, 0.8119321794090770261, 0.9375385246911009940, 0.8119321794090770261, 0.9375385246911009940, 0.8119321794090770261, 0.9375385246911009940, 0.8119321794090770261, 0.9375385246911009940, 0.8119321794090770261, 0.9375385246911009940, 0.8119321794090770261, 0.9375385246911009940, 0.8119321794090770261, 0.9375385246911009940, 0.8119321794090770261, 0.9375385246911009940, 0.8119321794090770261, 0.9375385246911009940, 0.8119321794090770261, 0.9375385246911009940, 0.8119321794090770261, 0.9375385246911009940, 0.8119321794090770261, 0.9375385246911009940, 0.8119321794090770261, 0.9375385246911009940, 0.8119321794090770261, 0.9375385246911009940, 0.8119321794090770261, 0.9375385246911009940, 0.8119321794090770261, 0.9375385246911009940, 0.8119321794090770261, 0.9375385246911009940, 0.8119321794090770261, 0.9375385246911009940, 0.8119321794090770261, 0.9375385246911009940, 0.8119321794090770261, 0.9375385246911009940, 0.8119321794090770261, 0.9375385246911009940, 0.8119321794090770261, 0.9375385246911009940, 0.8119321794090770261, 0.9375385246911009940),
 ( 1.000000000000000000, 0.8660254037844389297, 1.000000000000000000, 0.8660254037844389297, 1.000000000000000000, 0.8660254037844389297, 1.000000000000000000, 0.8660254037844389297, 1.000000000000000000, 0.8660254037844389297, 1.000000000000000000, 0.8660254037844389297, 1.000000000000000000, 0.8660254037844389297, 1.000000000000000000, 0.8660254037844389297, 1.000000000000000000, 0.8660254037844389297, 1.000000000000000000, 0.8660254037844389297, 1.000000000000000000, 0.8660254037844389297, 1.000000000000000000, 0.8660254037844389297, 1.000000000000000000, 0.8660254037844389297, 1.000000000000000000, 0.8660254037844389297, 1.000000000000000000, 0.8660254037844389297, 1.000000000000000000, 0.8660254037844389297, 1.000000000000000000, 0.8660254037844389297, 1.000000000000000000, 0.8660254037844389297, 1.000000000000000000, 0.8660254037844389297, 1.000000000000000000, 0.8660254037844389297, 1.000000000000000000, 0.8660254037844389297, 1.000000000000000000, 0.8660254037844389297, 1.000000000000000000, 0.8660254037844389297, 1.000000000000000000, 0.8660254037844389297, 1.000000000000000000, 0.8660254037844389297, 1.000000000000000000, 0.8660254037844389297, 1.000000000000000000, 0.8660254037844389297, 1.000000000000000000, 0.8660254037844389297, 1.000000000000000000, 0.8660254037844389297, 1.000000000000000000, 0.8660254037844389297, 1.000000000000000000, 0.8660254037844389297, 1.000000000000000000, 0.8660254037844389297, 1.000000000000000000, 0.8660254037844389297, 1.000000000000000000, 0.8660254037844389297, 1.000000000000000000, 0.8660254037844389297, 1.000000000000000000, 0.8660254037844389297, 1.000000000000000000) ) ) 
 REPRESENTATION_ITEM ( '' )  SURFACE ( )  );
#475117 = CARTESIAN_POINT ( 'NONE',  ( -9.928567080211646356, 18.92299999999999827, -0.1968786818741531663 ) ) ;
#475116 = SURFACE_STYLE_USAGE ( .BOTH. , #706070 ) ;
#475115 = CARTESIAN_POINT ( 'NONE',  ( 6.279137477451768312, 34.48848725508788959, -14.01547031849989544 ) ) ;
#475118 = CARTESIAN_POINT ( 'NONE',  ( 10.48902093492970167, 7.861310592114749696, -28.03849641579980201 ) ) ;
#475119 = FILL_AREA_STYLE_COLOUR ( '', #287053 ) ;
#475120 = AXIS2_PLACEMENT_3D ( 'NONE', #261330, #758127, #89986 ) ;
#475121 = CARTESIAN_POINT ( 'NONE',  ( 26.84682596845011915, 7.738979089006981837, -6.534104834250086924 ) ) ;
#475122 = EDGE_CURVE ( 'NONE', #218683, #537673, #6734, .T. ) ;
#475124 = CARTESIAN_POINT ( 'NONE',  ( 9.870725892376871258, -8.184976962635895248, -3.214497799270580991 ) ) ;
#475123 = CARTESIAN_POINT ( 'NONE',  ( -12.88969670403959000, 19.94621569431350139, -7.671748253967046516 ) ) ;
#475125 = DIRECTION ( 'NONE',  ( 1.131240564625439637E-16, 4.690997416412392070E-17, 1.000000000000000000 ) ) ;
#475126 = CARTESIAN_POINT ( 'NONE',  ( 11.30568760159629882, -7.967412611452419746, -2.972270504078360354 ) ) ;
#475127 = PRESENTATION_STYLE_ASSIGNMENT (( #526871 ) ) ;
#475128 = CARTESIAN_POINT ( 'NONE',  ( 21.31225451744591126, -18.06745942726334064, -1.505055831565319080 ) ) ;
#475130 = VERTEX_POINT ( 'NONE', #673874 ) ;
#475129 = LINE ( 'NONE', #113252, #96810 ) ;
#475132 = CARTESIAN_POINT ( 'NONE',  ( 4.385518987341766817, 19.04745999999999739, -12.70000000000000284 ) ) ;
#475131 = PLANE ( 'NONE',  #304516 ) ;
#475134 = CARTESIAN_POINT ( 'NONE',  ( -12.65197589237710041, 8.400000000000014566, -28.50103183632272419 ) ) ;
#475133 = B_SPLINE_CURVE_WITH_KNOTS ( 'NONE', 3,
 ( #119801, #668572, #600958, #732142 ),
 .UNSPECIFIED., .F., .F.,
 ( 4, 4 ),
 ( 0.000000000000000000, 0.1259295855197708758 ),
 .UNSPECIFIED. ) ;
#475135 = CARTESIAN_POINT ( 'NONE',  ( 6.935000000000000497, 0.5250000000002159606, -31.22555467962940057 ) ) ;
#475136 = CARTESIAN_POINT ( 'NONE',  ( 12.89728960163609983, 7.840000806387029897, -2.600950343531700071 ) ) ;
#475137 = DIRECTION ( 'NONE',  ( -1.000000000000000000, -1.224646799147352961E-16, 0.000000000000000000 ) ) ;
#475138 = CARTESIAN_POINT ( 'NONE',  ( 12.72777537162743045, 8.398882060189709620, -1.941609009775620009 ) ) ;
#475139 = CARTESIAN_POINT ( 'NONE',  ( 14.94873407863901527, 15.30948502609361483, 1.240419630866749889 ) ) ;
#475141 = CARTESIAN_POINT ( 'NONE',  ( 4.434104163193229198, 35.78311528298563360, 14.32964480862276702 ) ) ;
#475140 = CARTESIAN_POINT ( 'NONE',  ( -22.07259999999999778, -11.55699999999999861, 6.032499999999999751 ) ) ;
#475142 = B_SPLINE_CURVE_WITH_KNOTS ( 'NONE', 3,
 ( #429183, #78816, #261975, #504281 ),
 .UNSPECIFIED., .F., .F.,
 ( 4, 4 ),
 ( 0.000000000000000000, 1.000000000000000000 ),
 .UNSPECIFIED. ) ;
#475143 = CARTESIAN_POINT ( 'NONE',  ( 9.774306572532099224, 8.293264972087280640, -3.169400657971980007 ) ) ;
#475144 = FILL_AREA_STYLE_COLOUR ( '', #485446 ) ;
#475146 = CARTESIAN_POINT ( 'NONE',  ( 11.35310378197333847, -8.332091246310630694, -2.025236077149189740 ) ) ;
#475145 = AXIS2_PLACEMENT_3D ( 'NONE', #427637, #558447, #674093 ) ;
#475147 = STYLED_ITEM ( 'NONE', ( #268021 ), #241047 ) ;
#475148 = CARTESIAN_POINT ( 'NONE',  ( -12.84932849292627211, 29.76315895302446535, 7.490052623498779205 ) ) ;
#475149 = DIRECTION ( 'NONE',  ( 1.000000000000000000, 3.122502256758252154E-17, 2.775557561562891351E-17 ) ) ;
#475151 = CARTESIAN_POINT ( 'NONE',  ( 2.249303780211682202, 14.45205148475711532, 1.831079922707507635 ) ) ;
#475150 = DIRECTION ( 'NONE',  ( -1.000000000000000000, 0.000000000000000000, 0.000000000000000000 ) ) ;
#475155 = CARTESIAN_POINT ( 'NONE',  ( -5.852567271461710519, 34.99507331211697903, -13.81113522969835827 ) ) ;
#475154 = CARTESIAN_POINT ( 'NONE',  ( -6.051822547825030263, -1.207618138153897291, -140.7305867394264851 ) ) ;
#475153 = AXIS2_PLACEMENT_3D ( 'NONE', #717357, #236149, #240068 ) ;
#475152 = CARTESIAN_POINT ( 'NONE',  ( -8.434128295833753342, 17.24618963895643375, 27.40951149666998177 ) ) ;
#475156 = PLANE ( 'NONE',  #286453 ) ;
#475157 = DIRECTION ( 'NONE',  ( 7.993605777301125513E-15, 0.000000000000000000, 1.000000000000000000 ) ) ;
#475159 = CIRCLE ( 'NONE', #386792, 1.749999999999992895 ) ;
#475158 = CARTESIAN_POINT ( 'NONE',  ( 9.376435844992929702, 6.114551872805050081, -26.95000000000000284 ) ) ;
#475160 = COLOUR_RGB ( '',1.000000000000000000, 1.000000000000000000, 1.000000000000000000 ) ;
#475161 = CARTESIAN_POINT ( 'NONE',  ( 9.812392559043537688, -10.32465918605579525, -28.34346431239140784 ) ) ;
#475163 = FACE_OUTER_BOUND ( 'NONE', #747242, .T. ) ;
#475162 = CARTESIAN_POINT ( 'NONE',  ( -11.76834933735858257, 19.41224202072188376, 9.094636691498322989 ) ) ;
#475164 = ORIENTED_EDGE ( 'NONE', *, *, #151112, .T. ) ;
#475165 = CARTESIAN_POINT ( 'NONE',  ( -9.130080004821380157, -16.59827029879732407, 7.591156892609400408 ) ) ;
#475166 =( NAMED_UNIT ( * ) PLANE_ANGLE_UNIT ( ) SI_UNIT ( $, .RADIAN. ) );
#475167 = CARTESIAN_POINT ( 'NONE',  ( -63.50000000000000000, 0.9473000000000015852, 60.94730000000001269 ) ) ;
#475168 = ADVANCED_FACE ( 'NONE', ( #188698, #498584 ), #666013, .F. ) ;
#475170 = DIRECTION ( 'NONE',  ( 1.000000000000000000, 3.122502256758252154E-17, 2.775557561562891351E-17 ) ) ;
#475169 = SURFACE_SIDE_STYLE ('',( #534842 ) ) ;
#475171 = CARTESIAN_POINT ( 'NONE',  ( 42.77244703802356440, 60.86883655000000459, -27.27560211723539041 ) ) ;
#475173 = ORIENTED_EDGE ( 'NONE', *, *, #705889, .F. ) ;
#475172 = CARTESIAN_POINT ( 'NONE',  ( -11.37922175408010617, -10.32178942950050526, -27.35987041458921709 ) ) ;
#475174 = CARTESIAN_POINT ( 'NONE',  ( 3.969750588695198701, 0.02540000000000000244, 12.50287274308559482 ) ) ;
#475175 = CARTESIAN_POINT ( 'NONE',  ( -1.399999999999991473, -2.555330805989640908, 2.391711619731846650 ) ) ;
#475176 = CARTESIAN_POINT ( 'NONE',  ( 11.98568018545856617, -9.339999999999999858, -27.99660765716753374 ) ) ;
#475177 = ORIENTED_EDGE ( 'NONE', *, *, #100405, .T. ) ;
#475178 = CARTESIAN_POINT ( 'NONE',  ( 6.913999999999775881, 28.27679967714170317, -36.58243838642977863 ) ) ;
#475179 = VECTOR ( 'NONE', #651792, 1000.000000000000227 ) ;
#475181 = ADVANCED_FACE ( 'NONE', ( #13369 ), #308218, .T. ) ;
#475180 = CARTESIAN_POINT ( 'NONE',  ( 10.92717647779589640, -9.332941583223423265, -27.85000000000002984 ) ) ;
#475183 = AXIS2_PLACEMENT_3D ( 'NONE', #718143, #542832, #173266 ) ;
#475182 = LINE ( 'NONE', #479078, #36339 ) ;
#475184 = CARTESIAN_POINT ( 'NONE',  ( 9.762589115369447512, 34.35721178851615321, 26.98225188716070377 ) ) ;
#475185 = CARTESIAN_POINT ( 'NONE',  ( -14.97884046950946413, 24.61594295552575318, -0.7964956254020754134 ) ) ;
#475186 = ORIENTED_EDGE ( 'NONE', *, *, #731141, .F. ) ;
#475187 = CONICAL_SURFACE ( 'NONE', #220990, 3.500000000000003109, 0.7853981633974538301 ) ;
#475189 =( NAMED_UNIT ( * ) PLANE_ANGLE_UNIT ( ) SI_UNIT ( $, .RADIAN. ) );
#475188 = FACE_OUTER_BOUND ( 'NONE', #94290, .T. ) ;
#475190 = CARTESIAN_POINT ( 'NONE',  ( -12.81395149390230692, -15.48375333915367058, 6.637283264333519561 ) ) ;
#475191 = CARTESIAN_POINT ( 'NONE',  ( -11.27297175408008911, -10.18000000000000327, -28.33497422611928940 ) ) ;
#475193 = VERTEX_POINT ( 'NONE', #363912 ) ;
#475192 = CARTESIAN_POINT ( 'NONE',  ( 2.576439158617165326, -14.08961132990944698, 1.026603932072212011E-15 ) ) ;
#475196 = EDGE_LOOP ( 'NONE', ( #338442, #389856 ) ) ;
#475195 = CARTESIAN_POINT ( 'NONE',  ( 7.958407853395083720, -16.12899999999998357, -8.331776750224367589 ) ) ;
#475194 = CARTESIAN_POINT ( 'NONE',  ( 14.88689602287023384, 31.00857051001954190, 1.838566618183331780 ) ) ;
#475197 = CARTESIAN_POINT ( 'NONE',  ( -10.14460626830300427, -9.478210570499443932, -28.34012958541078930 ) ) ;
#475198 = CARTESIAN_POINT ( 'NONE',  ( -13.72988573719921135, 29.83941642536157346, -6.040719873443760157 ) ) ;
#475199 = CARTESIAN_POINT ( 'NONE',  ( -9.877224344341911433, 7.764640613137635761, -2.720215568289762409 ) ) ;
#475200 = CARTESIAN_POINT ( 'NONE',  ( -11.68868627677717242, 18.91299999999999670, 0.3434763110813547904 ) ) ;
#475202 = ORIENTED_EDGE ( 'NONE', *, *, #500944, .F. ) ;
#475201 = CARTESIAN_POINT ( 'NONE',  ( 11.08695641516949770, -10.55685636210110445, -27.72571701546002032 ) ) ;
#475206 = ADVANCED_FACE ( 'NONE', ( #132969 ), #624065, .T. ) ;
#475205 = STYLED_ITEM ( 'NONE', ( #529590 ), #228553 ) ;
#475204 = CARTESIAN_POINT ( 'NONE',  ( -58.89110288603626486, 2.673687779695344435, 0.4196681296167090736 ) ) ;
#475203 = CARTESIAN_POINT ( 'NONE',  ( -9.720926477796204779, -9.364763273121477383, -28.03728826508220351 ) ) ;
#475207 = DIRECTION ( 'NONE',  ( 7.504830208090029327E-17, -1.711537534969349944E-16, 1.000000000000000000 ) ) ;
#475209 = ORIENTED_EDGE ( 'NONE', *, *, #315568, .F. ) ;
#475208 = CARTESIAN_POINT ( 'NONE',  ( 15.62711632796519723, -13.08099999999998886, 4.186270029723102581 ) ) ;
#475210 = ORIENTED_EDGE ( 'NONE', *, *, #663290, .F. ) ;
#475211 = VERTEX_POINT ( 'NONE', #621897 ) ;
#475212 = ORIENTED_EDGE ( 'NONE', *, *, #542761, .T. ) ;
#475213 = ORIENTED_EDGE ( 'NONE', *, *, #198071, .F. ) ;
#475215 = EDGE_LOOP ( 'NONE', ( #711815, #515362, #401606, #114981 ) ) ;
#475214 = AXIS2_PLACEMENT_3D ( 'NONE', #773697, #224973, #530976 ) ;
#475218 = CARTESIAN_POINT ( 'NONE',  ( -12.17713842074680741, 8.959999999999986642, -2.276683849253782199 ) ) ;
#475217 = CARTESIAN_POINT ( 'NONE',  ( -10.03777387132889487, 29.33036826576696754, -11.14644381039158461 ) ) ;
#475216 = CARTESIAN_POINT ( 'NONE',  ( -3.400000000000000355, 0.000000000000000000, 15.25000000000002309 ) ) ;
#475219 = SURFACE_STYLE_FILL_AREA ( #109402 ) ;
#475220 = CARTESIAN_POINT ( 'NONE',  ( -12.42469471664046310, 7.828977210513345497, -2.270319838776441390 ) ) ;
#475221 = ADVANCED_FACE ( 'NONE', ( #65304 ), #147268, .F. ) ;
#475222 = FACE_BOUND ( 'NONE', #200000, .T. ) ;
#475223 = CARTESIAN_POINT ( 'NONE',  ( -12.41048454444494098, 20.56028611292181552, -8.196727340018222563 ) ) ;
#475224 = AXIS2_PLACEMENT_3D ( 'NONE', #13791, #670334, #372147 ) ;
#475227 = CARTESIAN_POINT ( 'NONE',  ( 26.77151669795206601, 7.995626442398961586, -6.334848053322138739 ) ) ;
#475226 = CARTESIAN_POINT ( 'NONE',  ( 6.467498113777089053, 19.60780012936089989, 26.84625042072061518 ) ) ;
#475225 = CARTESIAN_POINT ( 'NONE',  ( 11.62244800315479942, -7.821238197802459879, -2.600000000000000089 ) ) ;
#475228 = CARTESIAN_POINT ( 'NONE',  ( -11.92327078652210126, 9.033876267058550624, -27.85000000000000142 ) ) ;
#475229 = VERTEX_POINT ( 'NONE', #450799 ) ;
#475230 = CARTESIAN_POINT ( 'NONE',  ( 5.463559540060822783, 0.02540000000000000244, 11.93775124645634378 ) ) ;
#475232 = EDGE_CURVE ( 'NONE', #361553, #227714, #33900, .T. ) ;
#475231 = CARTESIAN_POINT ( 'NONE',  ( 5.646540261449201736, 0.02540000000000000244, 10.33530567939053668 ) ) ;
#475233 = CARTESIAN_POINT ( 'NONE',  ( 11.08347434434169720, -10.45999999999999908, -27.52668384925382483 ) ) ;
#475235 = CARTESIAN_POINT ( 'NONE',  ( 10.63580170646403822, 34.13461895206216923, 27.74862716825922249 ) ) ;
#475234 = VECTOR ( 'NONE', #280970, 1000.000000000000000 ) ;
#475236 = FACE_BOUND ( 'NONE', #11494, .T. ) ;
#475237 = CARTESIAN_POINT ( 'NONE',  ( -13.43660000000000920, -13.70856293470589549, -1.297839518835671502 ) ) ;
#475238 = CARTESIAN_POINT ( 'NONE',  ( -1.591122319602519799E-13, 14.44999999999999929, -14.97499999999999964 ) ) ;
#475239 = CARTESIAN_POINT ( 'NONE',  ( 9.010000000000131237, -5.899999999999799627, -28.00000000000000000 ) ) ;
#475240 = FILL_AREA_STYLE ('',( #538803 ) ) ;
#475241 = VERTEX_POINT ( 'NONE', #753063 ) ;
#475242 = VERTEX_POINT ( 'NONE', #387325 ) ;
#475245 = CARTESIAN_POINT ( 'NONE',  ( -11.77000787089541056, 8.959694798550120964, -28.34586094425660363 ) ) ;
#475244 = CARTESIAN_POINT ( 'NONE',  ( -13.43660000000000565, 14.34025838714753043, -1.306982128527024889 ) ) ;
#475243 = CARTESIAN_POINT ( 'NONE',  ( -2.449169501063892529, 18.91300000000000381, 0.3491310534112193054 ) ) ;
#475246 = CARTESIAN_POINT ( 'NONE',  ( -88.89999999999997726, 12.70000000000000107, -63.50000000000000000 ) ) ;
#475247 = EDGE_CURVE ( 'NONE', #762146, #572732, #33008, .T. ) ;
#475248 = DIRECTION ( 'NONE',  ( 1.000000000000000000, 0.000000000000000000, 0.000000000000000000 ) ) ;
#475249 = LINE ( 'NONE', #666109, #728781 ) ;
#475250 = FILL_AREA_STYLE ('',( #188797 ) ) ;
#475251 = CARTESIAN_POINT ( 'NONE',  ( 7.193707859036615915, 14.47806702473518925, 0.8375865331650396151 ) ) ;
#475252 = MECHANICAL_DESIGN_GEOMETRIC_PRESENTATION_REPRESENTATION (  '', ( #373867 ), #628001 ) ;
#475253 = ORIENTED_EDGE ( 'NONE', *, *, #35999, .F. ) ;
#475254 = DIRECTION ( 'NONE',  ( 0.000000000000000000, 1.000000000000000000, 0.000000000000000000 ) ) ;
#475255 = CARTESIAN_POINT ( 'NONE',  ( -10.09528974850300287, 8.836060402920342227, -3.106712803946992452 ) ) ;
#475256 = LINE ( 'NONE', #65411, #392182 ) ;
#475257 = CARTESIAN_POINT ( 'NONE',  ( -11.42593507122472118, -9.966880102815471432, -27.28321588873409809 ) ) ;
#475258 = EDGE_CURVE ( 'NONE', #50670, #448876, #148637, .T. ) ;
#475259 = PRESENTATION_LAYER_ASSIGNMENT (  '', '', ( #386888 ) ) ;
#475260 = DIRECTION ( 'NONE',  ( -0.7071067811865411334, -0.7071067811865540120, -6.439027471636159484E-17 ) ) ;
#475261 = CARTESIAN_POINT ( 'NONE',  ( 5.144427706733089245, 14.47196300120757861, 1.070689787196846154 ) ) ;
#475262 = AXIS2_PLACEMENT_3D ( 'NONE', #514835, #626452, #37520 ) ;
#475263 = ORIENTED_EDGE ( 'NONE', *, *, #441776, .F. ) ;
#475264 = CARTESIAN_POINT ( 'NONE',  ( -9.730944793269646453, 7.375242026392814232, -28.04389319604621278 ) ) ;
#475265 = AXIS2_PLACEMENT_3D ( 'NONE', #425129, #671561, #432976 ) ;
#475266 = FACE_OUTER_BOUND ( 'NONE', #419573, .T. ) ;
#475269 = CARTESIAN_POINT ( 'NONE',  ( 1.362068965517081898, 14.44994999999999941, -20.57844827586199798 ) ) ;
#475268 = PRESENTATION_STYLE_ASSIGNMENT (( #662260 ) ) ;
#475267 = CARTESIAN_POINT ( 'NONE',  ( 10.18338842074650863, 8.296824189783869485, -3.150413255823511172 ) ) ;
#475270 = MECHANICAL_DESIGN_GEOMETRIC_PRESENTATION_REPRESENTATION (  '', ( #614946 ), #55743 ) ;
#475271 = CARTESIAN_POINT ( 'NONE',  ( -12.24324817157875067, 8.334315581855276989, -3.171129783659587975 ) ) ;
#475272 = ORIENTED_EDGE ( 'NONE', *, *, #522604, .F. ) ;
#475273 = CARTESIAN_POINT ( 'NONE',  ( -11.72949999999999982, -12.50000000000000000, 1.750000000000000000 ) ) ;
#475274 = CARTESIAN_POINT ( 'NONE',  ( -11.83577151213239986, -8.400000000000005684, -1.868058422732159052 ) ) ;
#475276 = CARTESIAN_POINT ( 'NONE',  ( -0.5259373453706415180, -13.27953819946739777, -0.02539999999999865629 ) ) ;
#475275 = FACE_OUTER_BOUND ( 'NONE', #593052, .T. ) ;
#475277 = ORIENTED_EDGE ( 'NONE', *, *, #474573, .T. ) ;
#475278 = CARTESIAN_POINT ( 'NONE',  ( -13.51777171392416399, 23.68348953885348962, 6.501554279105203449 ) ) ;
#475279 = CARTESIAN_POINT ( 'NONE',  ( 9.882106268302791818, 8.825083957014799196, -2.964559500614960097 ) ) ;
#475281 = CARTESIAN_POINT ( 'NONE',  ( 11.55502293496950017, 8.120823424834288318, -3.085448699533479999 ) ) ;
#475280 = CARTESIAN_POINT ( 'NONE',  ( -3.998015988125125819, 5.080000000000000071, -14.48648558740654835 ) ) ;
#475282 = CARTESIAN_POINT ( 'NONE',  ( -12.07496965526342336, 19.06587528082421201, -8.683395821411695081 ) ) ;
#475283 = ORIENTED_EDGE ( 'NONE', *, *, #770507, .F. ) ;
#475284 = SURFACE_SIDE_STYLE ('',( #602423 ) ) ;
#475285 = EDGE_CURVE ( 'NONE', #777466, #150803, #693457, .T. ) ;
#475287 = CARTESIAN_POINT ( 'NONE',  ( -11.94313149385104467, -8.979132675739350589, -2.934362406234620746 ) ) ;
#475286 = CARTESIAN_POINT ( 'NONE',  ( 9.789020934929689943, 7.861310592114749696, -28.03849641579980201 ) ) ;
#475289 = CARTESIAN_POINT ( 'NONE',  ( -12.65777093492989813, 8.399999999999993250, -3.259006501674672762 ) ) ;
#475288 = DIRECTION ( 'NONE',  ( 1.000000000000000000, 1.224646799147353207E-16, -1.224646799147352961E-16 ) ) ;
#475290 = DIRECTION ( 'NONE',  ( -0.000000000000000000, -0.000000000000000000, -1.000000000000000000 ) ) ;
#475291 = CARTESIAN_POINT ( 'NONE',  ( 14.98852987444336193, 14.39257225464170986, 0.5864916432771892785 ) ) ;
#475292 = FILL_AREA_STYLE ('',( #232915 ) ) ;
#475294 = FILL_AREA_STYLE_COLOUR ( '', #685727 ) ;
#475293 = CARTESIAN_POINT ( 'NONE',  ( 12.52662558738830434, 7.821833090293703883, -2.935114337276902408 ) ) ;
#475295 = MECHANICAL_DESIGN_GEOMETRIC_PRESENTATION_REPRESENTATION (  '', ( #94383 ), #500808 ) ;
#475296 =( NAMED_UNIT ( * ) SI_UNIT ( $, .STERADIAN. ) SOLID_ANGLE_UNIT ( ) );
#475297 = CARTESIAN_POINT ( 'NONE',  ( -11.63693760159659973, 8.114641814145290510, -3.094254876256000042 ) ) ;
#475298 = DIRECTION ( 'NONE',  ( 0.000000000000000000, 0.000000000000000000, 1.000000000000000000 ) ) ;
#475299 = CARTESIAN_POINT ( 'NONE',  ( -10.64953133648839945, -8.507597747274639133, -2.031327907784850062 ) ) ;
#475300 = DIRECTION ( 'NONE',  ( 0.7395222511778749563, 0.6731321118568092121, 2.142277165042788498E-15 ) ) ;
#475301 = CARTESIAN_POINT ( 'NONE',  ( 12.41037231883265335, 30.20786994715494345, -8.425138009579686837 ) ) ;
#475302 = AXIS2_PLACEMENT_3D ( 'NONE', #396495, #610478, #606553 ) ;
#475304 = PRESENTATION_LAYER_ASSIGNMENT (  '', '', ( #755265 ) ) ;
#475303 = CARTESIAN_POINT ( 'NONE',  ( -101.5201175794421289, 6.286065227246107057, 152.3999999999998067 ) ) ;
#475305 = DIRECTION ( 'NONE',  ( 0.000000000000000000, 0.000000000000000000, -1.000000000000000000 ) ) ;
#475306 = CARTESIAN_POINT ( 'NONE',  ( 12.37943671246511279, 8.960000000710046208, -27.52668384884388431 ) ) ;
#475308 = CARTESIAN_POINT ( 'NONE',  ( 11.90040192247730566, 8.400000000000027001, -28.49643080592842281 ) ) ;
#475307 = CARTESIAN_POINT ( 'NONE',  ( -11.34043960163639930, -8.928574408181429334, -2.415042991439490194 ) ) ;
#475309 = CARTESIAN_POINT ( 'NONE',  ( 12.53134314446260511, 7.832941583223487214, -28.17739132957220249 ) ) ;
#475312 = SURFACE_STYLE_USAGE ( .BOTH. , #117399 ) ;
#475311 = CARTESIAN_POINT ( 'NONE',  ( 9.682790314287585076, 5.080000000000000071, -11.49286597176615032 ) ) ;
#475310 = COLOUR_RGB ( '',1.000000000000000000, 1.000000000000000000, 1.000000000000000000 ) ;
#475315 = CARTESIAN_POINT ( 'NONE',  ( -19.17699999999999960, -12.95399999999999707, 6.032499999999997975 ) ) ;
#475314 = CARTESIAN_POINT ( 'NONE',  ( 12.15253871655303364, -9.543053451347192961, -27.32647356996587718 ) ) ;
#475313 = LINE ( 'NONE', #53774, #739645 ) ;
#475316 = ORIENTED_EDGE ( 'NONE', *, *, #395319, .T. ) ;
#475318 = PRESENTATION_LAYER_ASSIGNMENT (  '', '', ( #487752 ) ) ;
#475317 = CARTESIAN_POINT ( 'NONE',  ( 10.50354816051739881, -9.679133319884787312, -28.48119789640563226 ) ) ;
#475319 = SURFACE_STYLE_USAGE ( .BOTH. , #356318 ) ;
#475320 = ORIENTED_EDGE ( 'NONE', *, *, #580592, .T. ) ;
#475321 = VERTEX_POINT ( 'NONE', #144698 ) ;
#475322 = CONICAL_SURFACE ( 'NONE', #105104, 1.875000000000001776, 1.047197551196600074 ) ;
#475323 = CARTESIAN_POINT ( 'NONE',  ( -10.58984685212540278, -10.53535938686229834, -27.97021556828983435 ) ) ;
#475324 = VERTEX_POINT ( 'NONE', #140810 ) ;
#475325 = CARTESIAN_POINT ( 'NONE',  ( 5.515201871361260721, 14.68598973186686152, 2.447726198466978698 ) ) ;
#475326 = CARTESIAN_POINT ( 'NONE',  ( 12.72168960163610052, -9.339999999999999858, -27.85000000000000142 ) ) ;
#475329 = CARTESIAN_POINT ( 'NONE',  ( 9.744013518791819095, 7.871740232769059986, -2.785853755208550275 ) ) ;
#475328 = LINE ( 'NONE', #356328, #337753 ) ;
#475327 = CIRCLE ( 'NONE', #246748, 10.00000000000000178 ) ;
#475330 = CARTESIAN_POINT ( 'NONE',  ( -12.40340267147744235, 7.885233029136513139, -2.376267532233621971 ) ) ;
#475331 = FILL_AREA_STYLE_COLOUR ( '', #683735 ) ;
#475332 = CARTESIAN_POINT ( 'NONE',  ( 9.405943715415263640, 34.40648964180991243, 27.41992204715868553 ) ) ;
#475333 = ORIENTED_EDGE ( 'NONE', *, *, #158531, .F. ) ;
#475334 = ORIENTED_EDGE ( 'NONE', *, *, #584503, .F. ) ;
#475335 = CARTESIAN_POINT ( 'NONE',  ( 7.985000000000151310, 3.985000000000206377, -30.84999999999999787 ) ) ;
#475336 = CIRCLE ( 'NONE', #132632, 0.9687479225042178177 ) ;
#475337 = CARTESIAN_POINT ( 'NONE',  ( 14.17182070935338345, 29.73089572980667228, -4.512831327450269825 ) ) ;
#475338 = CARTESIAN_POINT ( 'NONE',  ( 9.469380391701538002, 3.245000000000210605, -32.20302824984374013 ) ) ;
#475339 = CARTESIAN_POINT ( 'NONE',  ( 11.83834309468952384, 18.97734092187662469, 9.003330823490447443 ) ) ;
#475340 = VECTOR ( 'NONE', #185576, 999.9999999999998863 ) ;
#475341 = MECHANICAL_DESIGN_GEOMETRIC_PRESENTATION_REPRESENTATION (  '', ( #132636 ), #551889 ) ;
#475343 = EDGE_CURVE ( 'NONE', #381181, #192012, #203022, .T. ) ;
#475342 = CARTESIAN_POINT ( 'NONE',  ( 25.29153179549969366, 11.87358600527444530, -2.091660348814951220 ) ) ;
#475344 = COLOUR_RGB ( '',0.4274509803921568429, 0.4588235294117646856, 0.4941176470588235503 ) ;
#475345 = CARTESIAN_POINT ( 'NONE',  ( 3.089852944177198246, 35.26306513441899426, 14.54850305325802751 ) ) ;
#475346 = CARTESIAN_POINT ( 'NONE',  ( -10.32862308183640820, -8.179204040819209709, -1.969004211512992208 ) ) ;
#475347 = DIRECTION ( 'NONE',  ( -3.012356440395450207E-15, -1.000000000000000000, 0.000000000000000000 ) ) ;
#475348 = CARTESIAN_POINT ( 'NONE',  ( -12.01610426826329636, -8.970716371709400505, -2.929503250837353079 ) ) ;
#475351 = CARTESIAN_POINT ( 'NONE',  ( 7.787390822784809430, 18.91300000000000026, -0.6563157041139221493 ) ) ;
#475350 = CARTESIAN_POINT ( 'NONE',  ( 139.6999999999999886, -3.469446951953614189E-15, 92.39999999999999147 ) ) ;
#475349 = CARTESIAN_POINT ( 'NONE',  ( 2.082800000000022855, 4.090405465200674388E-14, -145.2641874999999629 ) ) ;
#475352 = CARTESIAN_POINT ( 'NONE',  ( -4.862052901696150009, 3.715000000000239666, -29.35000000000000142 ) ) ;
#475353 = CARTESIAN_POINT ( 'NONE',  ( -13.90645519687045173, 25.00091782328815881, -5.274147608359443851 ) ) ;
#475354 = STYLED_ITEM ( 'NONE', ( #188769 ), #256570 ) ;
#475355 =( LENGTH_UNIT ( ) NAMED_UNIT ( * ) SI_UNIT ( .MILLI., .METRE. ) );
#475356 = CARTESIAN_POINT ( 'NONE',  ( 11.65325548338623385, 19.15560301114254926, -9.444671213248916786 ) ) ;
#475357 = CARTESIAN_POINT ( 'NONE',  ( -13.46199999999999974, 13.25867970252315509, 3.068878365057473356 ) ) ;
#475358 = CARTESIAN_POINT ( 'NONE',  ( 12.35350233498621897, 8.207480802715647172, -1.868824958013627358 ) ) ;
#475360 = CARTESIAN_POINT ( 'NONE',  ( 12.73333333333320105, -10.34999999999999964, -28.62942286340599907 ) ) ;
#475359 = FILL_AREA_STYLE_COLOUR ( '', #546708 ) ;
#475362 = SURFACE_SIDE_STYLE ('',( #117454 ) ) ;
#475361 = CARTESIAN_POINT ( 'NONE',  ( 9.925093144462620032, 8.827105796617232158, -27.35369266657432519 ) ) ;
#475363 =( NAMED_UNIT ( * ) SI_UNIT ( $, .STERADIAN. ) SOLID_ANGLE_UNIT ( ) );
#475365 = CARTESIAN_POINT ( 'NONE',  ( 10.18211351879181059, 8.613569957361862706, -28.46034515370059026 ) ) ;
#475364 = CARTESIAN_POINT ( 'NONE',  ( 14.35000000000000497, 7.050000000000001599, -28.02671458676443450 ) ) ;
#475366 = CARTESIAN_POINT ( 'NONE',  ( 14.93717615110296570, 29.65405257905056757, 1.371417850180177700 ) ) ;
#475367 = PRESENTATION_LAYER_ASSIGNMENT (  '', '', ( #386449 ) ) ;
#475368 = CARTESIAN_POINT ( 'NONE',  ( 12.99871719994195018, 19.58527319710706749, -7.227702414786686624 ) ) ;
#475369 = EDGE_CURVE ( 'NONE', #288422, #271887, #289100, .T. ) ;
#475370 =( NAMED_UNIT ( * ) SI_UNIT ( $, .STERADIAN. ) SOLID_ANGLE_UNIT ( ) );
#475371 = EDGE_CURVE ( 'NONE', #272002, #284257, #573316, .T. ) ;
#475373 = CARTESIAN_POINT ( 'NONE',  ( 10.82825394218700765, 7.990188926081484233, -27.32831431882912199 ) ) ;
#475372 = CARTESIAN_POINT ( 'NONE',  ( -12.92114636391626625, 20.42797541684738505, 7.365473026773109666 ) ) ;
#475374 = PRESENTATION_STYLE_ASSIGNMENT (( #173246 ) ) ;
#475375 = EDGE_CURVE ( 'NONE', #412612, #586169, #121631, .T. ) ;
#475377 = CARTESIAN_POINT ( 'NONE',  ( -12.49010589609358313, -8.095111191925814964, -3.294604282913950133 ) ) ;
#475376 =( GEOMETRIC_REPRESENTATION_CONTEXT ( 3 ) GLOBAL_UNCERTAINTY_ASSIGNED_CONTEXT ( ( #361057 ) ) GLOBAL_UNIT_ASSIGNED_CONTEXT ( ( #420549, #432302, #726597 ) ) REPRESENTATION_CONTEXT ( 'NONE', 'WORKASPACE' ) );
#475379 = CARTESIAN_POINT ( 'NONE',  ( 14.87227556205368195, 26.27870814586103165, -0.1468116464693729750 ) ) ;
#475378 = CARTESIAN_POINT ( 'NONE',  ( 1.954589405977206429, 14.30954793640594147, -2.290004633019938016E-16 ) ) ;
#475380 = CARTESIAN_POINT ( 'NONE',  ( -11.78347434434190077, -7.840000000000004299, -2.276683849253811953 ) ) ;
#475383 = ORIENTED_EDGE ( 'NONE', *, *, #388891, .T. ) ;
#475382 = EDGE_CURVE ( 'NONE', #621829, #393731, #604059, .T. ) ;
#475381 = LINE ( 'NONE', #173253, #766570 ) ;
#475384 = VERTEX_POINT ( 'NONE', #566023 ) ;
#475385 = CARTESIAN_POINT ( 'NONE',  ( -2.366385142705954348, 14.68129616792606917, 2.423670055802876880E-16 ) ) ;
#475386 =( NAMED_UNIT ( * ) SI_UNIT ( $, .STERADIAN. ) SOLID_ANGLE_UNIT ( ) );
#475387 = EDGE_LOOP ( 'NONE', ( #177906, #16570, #375404, #247647, #208047 ) ) ;
#475389 = CIRCLE ( 'NONE', #81982, 0.1500000000000008271 ) ;
#475388 =( NAMED_UNIT ( * ) PLANE_ANGLE_UNIT ( ) SI_UNIT ( $, .RADIAN. ) );
#475391 = STYLED_ITEM ( 'NONE', ( #727808 ), #421528 ) ;
#475390 = CARTESIAN_POINT ( 'NONE',  ( -4.416183233261110175, 2.338023362998250310, -6.955949999999999633 ) ) ;
#475392 = CARTESIAN_POINT ( 'NONE',  ( 8.713949643189716099, 7.185074518101326468, -33.17999999999999972 ) ) ;
#475393 = DIRECTION ( 'NONE',  ( 6.034944784262570588E-16, -1.000000000000000000, -8.673617379884029556E-16 ) ) ;
#475395 = AXIS2_PLACEMENT_3D ( 'NONE', #505595, #12529, #255489 ) ;
#475394 = B_SPLINE_CURVE_WITH_KNOTS ( 'NONE', 3,
 ( #645922, #653827, #777050, #284188 ),
 .UNSPECIFIED., .F., .F.,
 ( 4, 4 ),
 ( 0.000000000000000000, 1.000000000000000000 ),
 .UNSPECIFIED. ) ;
#475396 = CARTESIAN_POINT ( 'NONE',  ( 14.95217125370714584, 31.49336103896101235, 1.196902168021085178 ) ) ;
#475397 = CARTESIAN_POINT ( 'NONE',  ( -0.03643168080748172832, 15.10307747424137226, -4.268659747528490104E-17 ) ) ;
#475398 = FILL_AREA_STYLE ('',( #113538 ) ) ;
#475399 = FILL_AREA_STYLE ('',( #348545 ) ) ;
#475400 = CARTESIAN_POINT ( 'NONE',  ( -16.42239999999998901, 15.76140501453289211, 16.42239999999998901 ) ) ;
#475402 = FACE_OUTER_BOUND ( 'NONE', #510, .T. ) ;
#475401 = DIRECTION ( 'NONE',  ( 5.536293934372442818E-17, -0.9996573249755572599, -0.02617694830787311439 ) ) ;
#475403 = ORIENTED_EDGE ( 'NONE', *, *, #73218, .T. ) ;
#475404 = ORIENTED_EDGE ( 'NONE', *, *, #586700, .F. ) ;
#475406 = CARTESIAN_POINT ( 'NONE',  ( -11.07235426826330027, 8.293897980662277902, -2.039233080121839681 ) ) ;
#475405 = CARTESIAN_POINT ( 'NONE',  ( -13.89579315627276657, 20.93412031193897960, -5.648677451326803656 ) ) ;
#475407 = CARTESIAN_POINT ( 'NONE',  ( 14.70739727364281180, 19.26509620253163746, 2.948298735753188460 ) ) ;
#475408 = CARTESIAN_POINT ( 'NONE',  ( -11.00125626830300618, 7.840000000000022062, -27.52668384925377865 ) ) ;
#475409 = CARTESIAN_POINT ( 'NONE',  ( 12.97594564848979992, 8.116226023978329707, -28.34151094433539697 ) ) ;
#475410 = CARTESIAN_POINT ( 'NONE',  ( -11.70145626830299967, -10.45999999999999908, -27.52668384925377865 ) ) ;
#475411 = CARTESIAN_POINT ( 'NONE',  ( 7.360000000000161080, 6.450000000000199130, -28.14999999999997371 ) ) ;
#475413 = CARTESIAN_POINT ( 'NONE',  ( -11.50405922571050432, -7.760317776579997329, -2.478966513120908655 ) ) ;
#475412 =( LENGTH_UNIT ( ) NAMED_UNIT ( * ) SI_UNIT ( .MILLI., .METRE. ) );
#475416 = ORIENTED_EDGE ( 'NONE', *, *, #429454, .T. ) ;
#475415 = CARTESIAN_POINT ( 'NONE',  ( -11.73911466982169927, -8.110619098901240775, -2.098777576556880131 ) ) ;
#475414 = CARTESIAN_POINT ( 'NONE',  ( -13.54999999999999893, -8.399999999999998579, -3.444999999999999840 ) ) ;
#475417 = APPLICATION_PROTOCOL_DEFINITION ( 'draft international standard', 'automotive_design', 1998, #429373 ) ;
#475418 = CARTESIAN_POINT ( 'NONE',  ( 13.30440007769825073, 23.59567412832950595, -6.927702483051310978 ) ) ;
#475419 = DIRECTION ( 'NONE',  ( -1.000000000000000000, -0.000000000000000000, 3.647855007627579110E-15 ) ) ;
#475421 = ORIENTED_EDGE ( 'NONE', *, *, #237312, .T. ) ;
#475420 = EDGE_CURVE ( 'NONE', #349531, #774587, #264124, .T. ) ;
#475423 = CARTESIAN_POINT ( 'NONE',  ( 1.970864039475359819, 35.70018107173291355, 14.74184036388798447 ) ) ;
#475422 = CARTESIAN_POINT ( 'NONE',  ( -10.33739255904380094, 7.975340813944117535, -27.35653568760848131 ) ) ;
#475424 =( NAMED_UNIT ( * ) PLANE_ANGLE_UNIT ( ) SI_UNIT ( $, .RADIAN. ) );
#475425 =( GEOMETRIC_REPRESENTATION_CONTEXT ( 3 ) GLOBAL_UNCERTAINTY_ASSIGNED_CONTEXT ( ( #252043 ) ) GLOBAL_UNIT_ASSIGNED_CONTEXT ( ( #433889, #358671, #720425 ) ) REPRESENTATION_CONTEXT ( 'NONE', 'WORKASPACE' ) );
#475427 = EDGE_CURVE ( 'NONE', #394410, #445024, #743905, .T. ) ;
#475426 = CARTESIAN_POINT ( 'NONE',  ( 9.748690737910708393, -16.12899999999998357, -9.271491726513767517 ) ) ;
#475428 = DIRECTION ( 'NONE',  ( -0.9848077530122083534, 0.1736481776669290544, 0.000000000000000000 ) ) ;
#475429 = CARTESIAN_POINT ( 'NONE',  ( 4.796768136708651653, 35.18562680384736296, 14.07825904879170764 ) ) ;
#475430 = CARTESIAN_POINT ( 'NONE',  ( -11.04937293496969986, 8.295890263930679964, -27.29976263044429885 ) ) ;
#475431 =( NAMED_UNIT ( * ) SI_UNIT ( $, .STERADIAN. ) SOLID_ANGLE_UNIT ( ) );
#475432 = CARTESIAN_POINT ( 'NONE',  ( 13.19999999999999929, 8.400000000000000355, -27.28999999999999915 ) ) ;
#475434 = SURFACE_STYLE_USAGE ( .BOTH. , #654634 ) ;
#475433 = CARTESIAN_POINT ( 'NONE',  ( -8.574123423624653739, 18.43081442302068140, 27.09225951821564493 ) ) ;
#475436 = CARTESIAN_POINT ( 'NONE',  ( 9.774306572532099224, 8.292298828939969724, -28.41921870422079976 ) ) ;
#475435 = FACE_OUTER_BOUND ( 'NONE', #243595, .T. ) ;
#475438 = VERTEX_POINT ( 'NONE', #629757 ) ;
#475437 = CARTESIAN_POINT ( 'NONE',  ( 11.03785484546550677, -9.180818556885139259, -27.98607543647774065 ) ) ;
#475440 = CARTESIAN_POINT ( 'NONE',  ( -8.459215208981248679, 17.24221386372005682, 27.40951149666998177 ) ) ;
#475439 = CIRCLE ( 'NONE', #754838, 0.3583333333333285631 ) ;
#475442 = VERTEX_POINT ( 'NONE', #339478 ) ;
#475441 = SURFACE_STYLE_FILL_AREA ( #535126 ) ;
#475443 = CARTESIAN_POINT ( 'NONE',  ( 13.87754589887130052, 10.39968788226519969, -29.64999999999999858 ) ) ;
#475444 = CARTESIAN_POINT ( 'NONE',  ( -1.151422036332116372, 35.50574392355466102, -14.82836323999857520 ) ) ;
#475445 = CARTESIAN_POINT ( 'NONE',  ( -106.5141829721571014, 7.809220660214654330, 152.2999999999999261 ) ) ;
#475446 = CARTESIAN_POINT ( 'NONE',  ( -0.6491738246508035326, 1.567244251809625011, -154.8387968749999573 ) ) ;
#475447 = ORIENTED_EDGE ( 'NONE', *, *, #72727, .F. ) ;
#475448 = ADVANCED_FACE ( 'NONE', ( #581734 ), #529910, .F. ) ;
#475449 = ORIENTED_EDGE ( 'NONE', *, *, #13038, .F. ) ;
#475450 =( NAMED_UNIT ( * ) SI_UNIT ( $, .STERADIAN. ) SOLID_ANGLE_UNIT ( ) );
#475451 = CARTESIAN_POINT ( 'NONE',  ( 2.715153780313301013, -14.22653999999998753, -5.730603397796495635 ) ) ;
#475453 = ORIENTED_EDGE ( 'NONE', *, *, #202019, .T. ) ;
#475452 = CARTESIAN_POINT ( 'NONE',  ( -13.70000000000000462, 9.321820079962369832, -1.400499736402728512 ) ) ;
#475455 = ORIENTED_EDGE ( 'NONE', *, *, #262459, .F. ) ;
#475454 = CARTESIAN_POINT ( 'NONE',  ( 2.398524103222276160, -14.22399999999998599, 4.965285916054431148 ) ) ;
#475456 = CARTESIAN_POINT ( 'NONE',  ( -8.980256121069171371, -14.88439999999998697, -10.66935612106913567 ) ) ;
#475457 =( NAMED_UNIT ( * ) SI_UNIT ( $, .STERADIAN. ) SOLID_ANGLE_UNIT ( ) );
#475458 = DIRECTION ( 'NONE',  ( -1.000000000000000000, -0.000000000000000000, -0.000000000000000000 ) ) ;
#475460 = CARTESIAN_POINT ( 'NONE',  ( 23.43579685137838098, -13.96612693726829946, 500000.0000000000582 ) ) ;
#475459 = CARTESIAN_POINT ( 'NONE',  ( -3.345759301362135396, 18.92299999999999827, -0.5393242846694306092 ) ) ;
#475461 = EDGE_LOOP ( 'NONE', ( #443201, #195449, #522127, #8542 ) ) ;
#475463 = VERTEX_POINT ( 'NONE', #108373 ) ;
#475462 = DIRECTION ( 'NONE',  ( 0.000000000000000000, 0.000000000000000000, 1.000000000000000000 ) ) ;
#475465 = ORIENTED_EDGE ( 'NONE', *, *, #154086, .T. ) ;
#475464 = SURFACE_SIDE_STYLE ('',( #292835 ) ) ;
#475466 = CARTESIAN_POINT ( 'NONE',  ( -10.34877293496970019, 8.295890263930647990, -2.049762630444270428 ) ) ;
#475467 = AXIS2_PLACEMENT_3D ( 'NONE', #354280, #298450, #425551 ) ;
#475468 = CARTESIAN_POINT ( 'NONE',  ( 14.20485124414431510, 31.37274485824213244, 4.407829377158264172 ) ) ;
#475469 = VECTOR ( 'NONE', #514594, 1000.000000000000114 ) ;
#475470 = FACE_OUTER_BOUND ( 'NONE', #286635, .T. ) ;
#475472 = CARTESIAN_POINT ( 'NONE',  ( -13.46200000000000507, 14.05263046182131248, 2.472285059032613752 ) ) ;
#475471 = CARTESIAN_POINT ( 'NONE',  ( -58.90127950000003665, -7.468800024047817843, -2.820118659999962585 ) ) ;
#475473 = DIRECTION ( 'NONE',  ( 0.000000000000000000, 0.000000000000000000, -1.000000000000000000 ) ) ;
#475474 = EDGE_CURVE ( 'NONE', #229570, #574755, #705868, .T. ) ;
#475475 = CIRCLE ( 'NONE', #463006, 0.2999999999999999334 ) ;
#475476 = DIRECTION ( 'NONE',  ( -1.131240564625439390E-16, -4.690997416412392070E-17, -1.000000000000000000 ) ) ;
#475478 = FACE_BOUND ( 'NONE', #687649, .T. ) ;
#475477 = CARTESIAN_POINT ( 'NONE',  ( 11.66610426826299118, -9.329283628290550467, -28.17950325083732466 ) ) ;
#475479 = LINE ( 'NONE', #173360, #18342 ) ;
#475480 = DIRECTION ( 'NONE',  ( -1.232595164407830946E-32, 1.000000000000000000, -1.232595164407830946E-32 ) ) ;
#475482 = ORIENTED_EDGE ( 'NONE', *, *, #556981, .T. ) ;
#475481 = CARTESIAN_POINT ( 'NONE',  ( 1.931606712526748426, -15.30984999999998664, -15.93910296840085650 ) ) ;
#475484 = SURFACE_STYLE_FILL_AREA ( #372070 ) ;
#475483 = FACE_BOUND ( 'NONE', #201365, .T. ) ;
#475485 = CARTESIAN_POINT ( 'NONE',  ( 11.93418960163610443, -9.899999999999948841, -28.49663230149229776 ) ) ;
#475486 = CARTESIAN_POINT ( 'NONE',  ( -11.08835626830300036, -9.619999999999999218, -27.36502577388069923 ) ) ;
#475487 = COLOUR_RGB ( '',0.7921568627450980005, 0.8196078431372548767, 0.9333333333333333481 ) ;
#475489 = CARTESIAN_POINT ( 'NONE',  ( 14.87085246201471911, 26.17596477234677721, 0.2527431885369308961 ) ) ;
#475488 = CARTESIAN_POINT ( 'NONE',  ( 4.698878404217082583, 36.35739911886367537, 14.11122521370651306 ) ) ;
#475492 = CARTESIAN_POINT ( 'NONE',  ( 10.65984024337889480, 8.673591691157467309, -2.107808866251031255 ) ) ;
#475491 = CARTESIAN_POINT ( 'NONE',  ( 2.840608770991088328, -17.77999999999998693, -9.641947237295024564 ) ) ;
#475490 = AXIS2_PLACEMENT_3D ( 'NONE', #375975, #141133, #316396 ) ;
#475494 = ADVANCED_FACE ( 'NONE', ( #48767 ), #466370, .F. ) ;
#475493 = DIRECTION ( 'NONE',  ( 0.000000000000000000, 0.000000000000000000, 1.000000000000000000 ) ) ;
#475495 = CARTESIAN_POINT ( 'NONE',  ( 12.81880508741319602, 8.398902637812280858, -1.953368629643162491 ) ) ;
#475496 = CARTESIAN_POINT ( 'NONE',  ( 9.808426477795951115, 8.616261860522584470, -28.46803813668701011 ) ) ;
#475497 = CARTESIAN_POINT ( 'NONE',  ( -12.16151909882883864, 8.681486000900422439, -2.103415194079345074 ) ) ;
#475498 = CARTESIAN_POINT ( 'NONE',  ( 9.831513518791812345, -9.686430042638125570, -28.46034515370059026 ) ) ;
#475499 = CARTESIAN_POINT ( 'NONE',  ( 5.013810472859308476, 36.09214939620184737, 14.00242241693365841 ) ) ;
#475501 = CARTESIAN_POINT ( 'NONE',  ( -13.61081014833110991, 8.079429063989245208, -2.733931850910091832 ) ) ;
#475500 = CARTESIAN_POINT ( 'NONE',  ( -19.05000000000000426, 17.77999999999998337, 19.05000000000000071 ) ) ;
#475502 = DIRECTION ( 'NONE',  ( -1.000000000000000000, -0.000000000000000000, -0.000000000000000000 ) ) ;
#475504 = ADVANCED_FACE ( 'NONE', ( #175947 ), #337510, .F. ) ;
#475503 = CARTESIAN_POINT ( 'NONE',  ( -58.66121379541588965, -8.227241335952184542, 4.749999999999985789 ) ) ;
#475506 =( NAMED_UNIT ( * ) PLANE_ANGLE_UNIT ( ) SI_UNIT ( $, .RADIAN. ) );
#475505 = DIRECTION ( 'NONE',  ( 0.5623309055133033363, 0.000000000000000000, 0.8269123004917682263 ) ) ;
#475507 = CARTESIAN_POINT ( 'NONE',  ( 11.02514101100829613, 8.400000000000021672, -27.20336769850758074 ) ) ;
#475510 = CARTESIAN_POINT ( 'NONE',  ( 11.12848934935649758, -8.974121807526101335, -2.931469380122850410 ) ) ;
#475509 = CARTESIAN_POINT ( 'NONE',  ( 26.77004294798275907, 8.000907300981308978, 7.784371459414816563 ) ) ;
#475508 = CARTESIAN_POINT ( 'NONE',  ( -12.32297175408009338, -10.18000000000000327, -28.33497422611928940 ) ) ;
#475512 = VERTEX_POINT ( 'NONE', #649405 ) ;
#475511 = CARTESIAN_POINT ( 'NONE',  ( -11.08347434434189616, -7.840000000000004299, -2.276683849253811953 ) ) ;
#475514 = ORIENTED_EDGE ( 'NONE', *, *, #545148, .T. ) ;
#475513 = CARTESIAN_POINT ( 'NONE',  ( -10.55000000000000071, -8.925354753525745366, -2.276667774062287375 ) ) ;
#475516 = ORIENTED_EDGE ( 'NONE', *, *, #562576, .F. ) ;
#475515 = CARTESIAN_POINT ( 'NONE',  ( -0.1615815113691810023, 0.02540000000000000244, 13.25423112102727075 ) ) ;
#475517 =( LENGTH_UNIT ( ) NAMED_UNIT ( * ) SI_UNIT ( .MILLI., .METRE. ) );
#475518 = CARTESIAN_POINT ( 'NONE',  ( -11.05012141167507878, 23.99017348122120552, 10.14375609634834952 ) ) ;
#475520 = CARTESIAN_POINT ( 'NONE',  ( 9.832789748502799299, 8.838826160640980589, -28.22763938651350202 ) ) ;
#475519 = CARTESIAN_POINT ( 'NONE',  ( 2.699229726721193323, 34.83017245375326354, -14.75514054727126556 ) ) ;
#475521 = CARTESIAN_POINT ( 'NONE',  ( 4.465626874063845619, 34.56202596043090836, 27.06931226246985034 ) ) ;
#475522 = CARTESIAN_POINT ( 'NONE',  ( 11.93956725525317175, -7.800878998094902705, -2.148959649346797729 ) ) ;
#475524 = CARTESIAN_POINT ( 'NONE',  ( -10.40750626830300085, -7.975535327887910420, -2.234719639004810077 ) ) ;
#475523 = COLOUR_RGB ( '',0.4274509803921568429, 0.4588235294117646856, 0.4941176470588235503 ) ;
#475525 = FACE_OUTER_BOUND ( 'NONE', #678371, .T. ) ;
#475526 = B_SPLINE_CURVE_WITH_KNOTS ( 'NONE', 3,
 ( #295971, #538263, #176457, #419198 ),
 .UNSPECIFIED., .F., .F.,
 ( 4, 4 ),
 ( 0.000000000000000000, 1.000000000000000000 ),
 .UNSPECIFIED. ) ;
#475527 = SURFACE_STYLE_USAGE ( .BOTH. , #785737 ) ;
#475528 =( NAMED_UNIT ( * ) SI_UNIT ( $, .STERADIAN. ) SOLID_ANGLE_UNIT ( ) );
#475529 = CARTESIAN_POINT ( 'NONE',  ( 25.38100361691118678, 11.68116075595431269, -6.242647464445687966 ) ) ;
#475530 = VERTEX_POINT ( 'NONE', #462471 ) ;
#475531 = CARTESIAN_POINT ( 'NONE',  ( -12.92605626830299492, 8.960000000000020393, -28.17331615074622420 ) ) ;
#475532 = CARTESIAN_POINT ( 'NONE',  ( -12.83347434434190326, 8.959999999999988418, -2.276683849253779535 ) ) ;
#475533 = STYLED_ITEM ( 'NONE', ( #253321 ), #630615 ) ;
#475534 = STYLED_ITEM ( 'NONE', ( #516784 ), #549897 ) ;
#475535 = CARTESIAN_POINT ( 'NONE',  ( -11.83360702507409989, -3.171907793035037226, -0.000000000000000000 ) ) ;
#475536 = VERTEX_POINT ( 'NONE', #705188 ) ;
#475537 = CARTESIAN_POINT ( 'NONE',  ( -139.6999999999999886, 0.9473000000000015852, -88.90000000000000568 ) ) ;
#475538 = B_SPLINE_CURVE_WITH_KNOTS ( 'NONE', 3,
 ( #526413, #291997, #597839, #470717, #232248, #403444, #773073, #717384, #462906, #777033, #474651, #104848, #172507, #164655, #589997, #415246, #220456, #705611, #49213, #355619, #653809, #280230, #399519, #586095, #224368, #53107, #657734 ),
 .UNSPECIFIED., .F., .F.,
 ( 4, 1, 1, 1, 1, 1, 1, 1, 1, 1, 1, 1, 1, 1, 1, 1, 1, 1, 1, 1, 1, 1, 1, 1, 4 ),
 ( 0.000000000000000000, 0.05113210752270983678, 0.1001515844701504343, 0.1469612668096164088, 0.1919170040772432695, 0.2349257669756059375, 0.2761585681741127729, 0.3161264674725423052, 0.3546338417826814249, 0.3922214526359090181, 0.4293953891448611948, 0.4661420434363122700, 0.5028471627277567579, 0.5395261968285275378, 0.5765776329317539028, 0.6139665793264298399, 0.6521369296157066842, 0.6909668512160381804, 0.7306644302158996629, 0.7716564230738272023, 0.8140706484677415755, 0.8578670859137721427, 0.9032512444481095581, 0.9505794545492876058, 1.000000000000000000 ),
 .UNSPECIFIED. ) ;
#475540 = ORIENTED_EDGE ( 'NONE', *, *, #446344, .T. ) ;
#475539 = EDGE_CURVE ( 'NONE', #691855, #326592, #160329, .T. ) ;
#475542 = VERTEX_POINT ( 'NONE', #645473 ) ;
#475541 = CARTESIAN_POINT ( 'NONE',  ( 10.79401351879145921, -10.42857440818139914, -28.03495700856050732 ) ) ;
#475543 = CARTESIAN_POINT ( 'NONE',  ( 8.506911844280669044, 4.633036003143976345, 27.05202257261935017 ) ) ;
#475545 = VERTEX_POINT ( 'NONE', #343402 ) ;
#475544 = ORIENTED_EDGE ( 'NONE', *, *, #411011, .F. ) ;
#475546 =( NAMED_UNIT ( * ) PLANE_ANGLE_UNIT ( ) SI_UNIT ( $, .RADIAN. ) );
#475547 = CARTESIAN_POINT ( 'NONE',  ( 2.249336486745872943, 14.68196250905026723, 2.601519633078602567 ) ) ;
#475548 = CARTESIAN_POINT ( 'NONE',  ( 2.189620838259274116, -13.61451331265775089, 4.031876828930469614E-16 ) ) ;
#475550 = VECTOR ( 'NONE', #611802, 1000.000000000000000 ) ;
#475549 = CARTESIAN_POINT ( 'NONE',  ( -2.494252873563377548, 14.44989999999999952, -21.33706896551720433 ) ) ;
#475551 = EDGE_CURVE ( 'NONE', #509979, #718929, #508362, .T. ) ;
#475552 = CARTESIAN_POINT ( 'NONE',  ( 12.79148422159177834, 19.78654854241493766, 7.588416200967227354 ) ) ;
#475553 = EDGE_LOOP ( 'NONE', ( #606960, #145788, #123950, #239239 ) ) ;
#475554 = B_SPLINE_CURVE_WITH_KNOTS ( 'NONE', 1,
 ( #710442, #674300 ),
 .UNSPECIFIED., .F., .F.,
 ( 2, 2 ),
 ( 0.000000000000000000, 1.000000000000000000 ),
 .UNSPECIFIED. ) ;
#475557 = EDGE_CURVE ( 'NONE', #392945, #178749, #497270, .T. ) ;
#475556 = CARTESIAN_POINT ( 'NONE',  ( 11.73575619351517396, 18.39587108212857558, -9.136639181624401473 ) ) ;
#475555 = CARTESIAN_POINT ( 'NONE',  ( -91.84999999999998010, -8.227241335952180989, 4.749999999999980460 ) ) ;
#475559 = EDGE_LOOP ( 'NONE', ( #652969, #495552, #231578, #716949 ) ) ;
#475558 = CARTESIAN_POINT ( 'NONE',  ( 7.524311161154611405, 14.44999999999999574, -13.48244527578350116 ) ) ;
#475560 = ADVANCED_FACE ( 'NONE', ( #60443 ), #366831, .F. ) ;
#475561 = CARTESIAN_POINT ( 'NONE',  ( 12.52713842074651218, 7.840000000000021174, -27.52668384925382838 ) ) ;
#475563 = VERTEX_POINT ( 'NONE', #56538 ) ;
#475562 = STYLED_ITEM ( 'NONE', ( #558154 ), #600315 ) ;
#475564 = PRESENTATION_LAYER_ASSIGNMENT (  '', '', ( #653424 ) ) ;
#475565 = CARTESIAN_POINT ( 'NONE',  ( -11.53560065309694238, 8.895703100958494147, -27.45507147802904413 ) ) ;
#475567 = CARTESIAN_POINT ( 'NONE',  ( 6.572293628348738537, 27.93510293389009647, -37.82381754420513431 ) ) ;
#475566 = FILL_AREA_STYLE ('',( #674314 ) ) ;
#475568 = CARTESIAN_POINT ( 'NONE',  ( -59.40364842669001888, -2.607143012706220730, 4.111935080000001186 ) ) ;
#475569 = VERTEX_POINT ( 'NONE', #247462 ) ;
#475571 = AXIS2_PLACEMENT_3D ( 'NONE', #325507, #750818, #567711 ) ;
#475570 = CARTESIAN_POINT ( 'NONE',  ( -7.166790198307412041, -10.16542018587747087, -33.48282155036248042 ) ) ;
#475572 = CARTESIAN_POINT ( 'NONE',  ( 9.940439601636120059, 8.928574408181450650, -27.66504299143949552 ) ) ;
#475573 = CARTESIAN_POINT ( 'NONE',  ( -2.094761074735010720, -14.22653999999998753, -2.094576958660782751 ) ) ;
#475574 = UNCERTAINTY_MEASURE_WITH_UNIT (LENGTH_MEASURE( 1.000000000000000082E-05 ), #348429, 'distance_accuracy_value', 'NONE');
#475575 = CARTESIAN_POINT ( 'NONE',  ( 12.42608188107328182, 7.644048930712668444, -27.85334023548830018 ) ) ;
#475576 = CARTESIAN_POINT ( 'NONE',  ( 11.34525171489925199, 24.16698585090517071, -9.617266291177823945 ) ) ;
#475577 = CARTESIAN_POINT ( 'NONE',  ( -2.082800000000022411, -0.8627240077106502758, -150.3739531249999288 ) ) ;
#475579 = DIRECTION ( 'NONE',  ( 0.5735764363510517105, 0.8191520442889878018, -0.000000000000000000 ) ) ;
#475578 = VECTOR ( 'NONE', #518288, 1000.000000000000000 ) ;
#475580 = EDGE_LOOP ( 'NONE', ( #560084, #39005, #98638, #28297, #360718, #779282, #283039, #427973, #721011, #281462, #52606, #413684, #767458, #700249, #162825, #541372, #250973 ) ) ;
#475583 = CARTESIAN_POINT ( 'NONE',  ( 5.755057745368987732, 19.04745999999999739, -14.39693921425104328 ) ) ;
#475582 = SURFACE_SIDE_STYLE ('',( #101895 ) ) ;
#475581 = B_SPLINE_SURFACE_WITH_KNOTS ( 'NONE', 3, 1, ( 
 ( #284901, #13595 ),
 ( #614284, #141034 ),
 ( #133198, #260422 ),
 ( #674108, #196775 ),
 ( #435460, #610331 ),
 ( #188915, #383648 ),
 ( #375866, #741564 ),
 ( #65522, #244730 ),
 ( #502729, #670127 ),
 ( #443244, #304484 ),
 ( #248648, #431567 ),
 ( #256562, #316292 ),
 ( #61618, #733717 ),
 ( #312385, #678038 ),
 ( #439343, #379765 ),
 ( #308442, #137117 ),
 ( #69454, #73382 ),
 ( #729766, #9630 ),
 ( #745459, #200646 ) ),
 .UNSPECIFIED., .F., .F., .F.,
 ( 4, 1, 1, 1, 1, 1, 1, 1, 1, 1, 1, 1, 1, 1, 1, 1, 4 ),
 ( 2, 2 ),
 ( 0.000000000000000000, 0.07705122428376594279, 0.1495994612156056058, 0.2188314200400989507, 0.2851763582636476224, 0.3477879827161392545, 0.4085658073033181514, 0.4675533773113538794, 0.5249415887640108691, 0.5816339982419460597, 0.6382861594178551590, 0.6947662722551506409, 0.7525347871075919182, 0.8115455536791303937, 0.8722207108338382309, 0.9348881702570976948, 1.000000000000000000 ),
 ( 0.000000000000000000, 1.000000000000000000 ),
 .UNSPECIFIED. ) ;
#475584 = CARTESIAN_POINT ( 'NONE',  ( -13.25855324181114092, 30.20737528771593361, 6.739205815702404401 ) ) ;
#475585 = VECTOR ( 'NONE', #211443, 1000.000000000000000 ) ;
#475586 = CARTESIAN_POINT ( 'NONE',  ( 9.948180185458486591, 8.820957051631369339, -2.109155325978609774 ) ) ;
#475587 = EDGE_CURVE ( 'NONE', #230198, #351815, #251032, .T. ) ;
#475590 = CARTESIAN_POINT ( 'NONE',  ( -8.598952675077718766, 20.79305521878938734, 27.35425042072061430 ) ) ;
#475589 = CARTESIAN_POINT ( 'NONE',  ( -6.151570165561753178, -0.7042179004934092656, -141.1229908803982767 ) ) ;
#475588 = CARTESIAN_POINT ( 'NONE',  ( 12.70955703664659886, 24.38210309766829553, -7.966630226279070470 ) ) ;
#475591 = CARTESIAN_POINT ( 'NONE',  ( -14.96484673554602907, 27.48726492211386230, -1.026349443775478543 ) ) ;
#475592 = CARTESIAN_POINT ( 'NONE',  ( 6.213030559310975143, 0.02540000000000000244, 9.663048364959815117 ) ) ;
#475593 =( REPRESENTATION_RELATIONSHIP ('NONE','NONE', #425299, #120855 ) REPRESENTATION_RELATIONSHIP_WITH_TRANSFORMATION ( #17549 )SHAPE_REPRESENTATION_RELATIONSHIP( ) );
#475594 = UNCERTAINTY_MEASURE_WITH_UNIT (LENGTH_MEASURE( 1.000000000000000082E-05 ), #724112, 'distance_accuracy_value', 'NONE');
#475595 = CARTESIAN_POINT ( 'NONE',  ( 26.17438394387942679, -9.774723791044817034, -3.013219507564441013 ) ) ;
#475597 = ORIENTED_EDGE ( 'NONE', *, *, #372614, .F. ) ;
#475596 = CARTESIAN_POINT ( 'NONE',  ( -12.71440036934008688, 18.92299999999999827, 0.4175155348620102624 ) ) ;
#475598 =( NAMED_UNIT ( * ) PLANE_ANGLE_UNIT ( ) SI_UNIT ( $, .RADIAN. ) );
#475599 = SURFACE_SIDE_STYLE ('',( #105836 ) ) ;
#475600 = CARTESIAN_POINT ( 'NONE',  ( -9.831513518792066364, 8.186430042638166427, -3.210345153700561394 ) ) ;
#475601 = STYLED_ITEM ( 'NONE', ( #43261 ), #132691 ) ;
#475603 = CARTESIAN_POINT ( 'NONE',  ( 12.36030922571019630, -9.336189891072107727, -28.17551591816130241 ) ) ;
#475602 = FILL_AREA_STYLE ('',( #520558 ) ) ;
#475604 = ORIENTED_EDGE ( 'NONE', *, *, #708991, .T. ) ;
#475606 = CARTESIAN_POINT ( 'NONE',  ( -13.54999999999999893, 8.399999999999998579, -1.755000000000000115 ) ) ;
#475605 = CARTESIAN_POINT ( 'NONE',  ( 139.6999999999999886, 0.9473000000000015852, 142.2526999999999759 ) ) ;
#475608 = EDGE_CURVE ( 'NONE', #154919, #43061, #365164, .T. ) ;
#475607 = CARTESIAN_POINT ( 'NONE',  ( 63.50000000000000000, 12.69999999999999929, 10.14729999999999777 ) ) ;
#475609 = FILL_AREA_STYLE_COLOUR ( '', #301664 ) ;
#475610 = CARTESIAN_POINT ( 'NONE',  ( -13.00950938245724053, 20.12074504872793312, 7.466770778887059201 ) ) ;
#475613 = EDGE_CURVE ( 'NONE', #666760, #463525, #312286, .T. ) ;
#475612 = CARTESIAN_POINT ( 'NONE',  ( -2.151343981963909080, -13.60724064752128193, -0.02539999999999845506 ) ) ;
#475611 = CARTESIAN_POINT ( 'NONE',  ( 88.90000000000000568, 0.9473000000000015852, -66.05269999999998731 ) ) ;
#475616 = DIRECTION ( 'NONE',  ( 0.000000000000000000, 0.000000000000000000, 1.000000000000000000 ) ) ;
#475615 = CARTESIAN_POINT ( 'NONE',  ( 10.89735426826299935, -8.506102019337690834, -3.160766919878140069 ) ) ;
#475614 = CARTESIAN_POINT ( 'NONE',  ( 10.84480626830280414, -8.821789429500494606, -3.090129585410812840 ) ) ;
#475618 = EDGE_LOOP ( 'NONE', ( #94444, #180159, #722075, #666533 ) ) ;
#475617 = CARTESIAN_POINT ( 'NONE',  ( -58.90127950000003665, -6.198800024047819157, 0.9798814204660256655 ) ) ;
#475620 = CARTESIAN_POINT ( 'NONE',  ( 2.061034588659214073, 14.37950926489515169, -0.02540000000000024877 ) ) ;
#475619 = CARTESIAN_POINT ( 'NONE',  ( -12.95562293496969986, -9.619999999999999218, -28.33497422611930361 ) ) ;
#475621 = CARTESIAN_POINT ( 'NONE',  ( -12.71949616820396400, 30.38839236385265963, 7.950749482488264519 ) ) ;
#475622 = UNCERTAINTY_MEASURE_WITH_UNIT (LENGTH_MEASURE( 1.000000000000000082E-05 ), #437930, 'distance_accuracy_value', 'NONE');
#475623 = EDGE_CURVE ( 'NONE', #738584, #237383, #304386, .T. ) ;
#475625 = SURFACE_STYLE_FILL_AREA ( #463893 ) ;
#475624 = CARTESIAN_POINT ( 'NONE',  ( -32.00000000000000000, 19.00000000000000000, -17.00000000000000000 ) ) ;
#475626 = EDGE_CURVE ( 'NONE', #85575, #755875, #443149, .T. ) ;
#475627 = AXIS2_PLACEMENT_3D ( 'NONE', #84051, #700420, #453848 ) ;
#475628 = DIRECTION ( 'NONE',  ( -0.8242597460702102419, -0.5662118605330275223, 0.000000000000000000 ) ) ;
#475629 = CARTESIAN_POINT ( 'NONE',  ( -12.87739435832666501, 27.03101390820522809, -7.441732908364100396 ) ) ;
#475630 = CARTESIAN_POINT ( 'NONE',  ( 12.89728960163609983, -10.46000000000000085, -27.85000000000000142 ) ) ;
#475632 = FACE_OUTER_BOUND ( 'NONE', #154243, .T. ) ;
#475631 = CARTESIAN_POINT ( 'NONE',  ( -14.99921989064477934, 26.22123484819544359, 0.1529822435534169411 ) ) ;
#475634 = CARTESIAN_POINT ( 'NONE',  ( 26.49999999999998224, 15.00000000000000533, -91.25000000000000000 ) ) ;
#475633 = STYLED_ITEM ( 'NONE', ( #166786 ), #689214 ) ;
#475635 = CARTESIAN_POINT ( 'NONE',  ( 11.02443760159640718, 8.970716371709434256, -27.52049674916268529 ) ) ;
#475636 = CARTESIAN_POINT ( 'NONE',  ( 1.567244251809582822, -0.6491738246507632315, -150.3739531249999288 ) ) ;
#475637 = VERTEX_POINT ( 'NONE', #379678 ) ;
#475638 = VECTOR ( 'NONE', #346636, 1000.000000000000114 ) ;
#475640 = ADVANCED_FACE ( 'NONE', ( #622016 ), #184868, .F. ) ;
#475639 = CIRCLE ( 'NONE', #183387, 0.7497673934734891965 ) ;
#475641 = CARTESIAN_POINT ( 'NONE',  ( 0.000000000000000000, 0.2540000000000007807, 0.000000000000000000 ) ) ;
#475643 = VERTEX_POINT ( 'NONE', #77182 ) ;
#475642 = CARTESIAN_POINT ( 'NONE',  ( 13.16115192798070055, 19.80047156474608627, -6.927498262420896502 ) ) ;
#475644 = SURFACE_SIDE_STYLE ('',( #113798 ) ) ;
#475646 = CARTESIAN_POINT ( 'NONE',  ( 12.14603289599617497, 8.255195588212796309, -2.049651736148829784 ) ) ;
#475645 = CARTESIAN_POINT ( 'NONE',  ( -42.71333333333340221, -9.359984128044359863, 25.00000000000000000 ) ) ;
#475648 =( NAMED_UNIT ( * ) SI_UNIT ( $, .STERADIAN. ) SOLID_ANGLE_UNIT ( ) );
#475647 =( NAMED_UNIT ( * ) PLANE_ANGLE_UNIT ( ) SI_UNIT ( $, .RADIAN. ) );
#475649 = CARTESIAN_POINT ( 'NONE',  ( 3.093439003327964620, -1.694065894508600678E-18, 13.60720210231683680 ) ) ;
#475650 = CARTESIAN_POINT ( 'NONE',  ( 11.21225040554888075, -8.399967028536028835, -3.159999999029370343 ) ) ;
#475652 = ORIENTED_EDGE ( 'NONE', *, *, #413338, .F. ) ;
#475651 = ORIENTED_EDGE ( 'NONE', *, *, #385330, .F. ) ;
#475653 = CARTESIAN_POINT ( 'NONE',  ( 6.313927697352081481, 0.02540000000000000244, 12.15411600498726230 ) ) ;
#475655 = VERTEX_POINT ( 'NONE', #625978 ) ;
#475654 = SURFACE_STYLE_FILL_AREA ( #726198 ) ;
#475656 = VERTEX_POINT ( 'NONE', #9527 ) ;
#475658 = CARTESIAN_POINT ( 'NONE',  ( -11.92280922571048940, -8.118094945536071805, -3.088273877241987986 ) ) ;
#475657 = B_SPLINE_CURVE_WITH_KNOTS ( 'NONE', 3,
 ( #226894, #43796, #234731, #648410 ),
 .UNSPECIFIED., .F., .F.,
 ( 4, 4 ),
 ( 0.000000000000000000, 1.000000000000000000 ),
 .UNSPECIFIED. ) ;
#475660 = VERTEX_POINT ( 'NONE', #383552 ) ;
#475659 = DIRECTION ( 'NONE',  ( 0.000000000000000000, 2.168404344971007685E-15, -1.000000000000000000 ) ) ;
#475661 = ORIENTED_EDGE ( 'NONE', *, *, #543431, .F. ) ;
#475663 = CARTESIAN_POINT ( 'NONE',  ( -11.35451051830988156, -8.845958295956323880, -3.050022492784671524 ) ) ;
#475662 = FACE_OUTER_BOUND ( 'NONE', #557669, .T. ) ;
#475666 = CARTESIAN_POINT ( 'NONE',  ( 6.455862519906722774, -1.688572332686459273E-16, -9.344990693159983763 ) ) ;
#475665 = B_SPLINE_SURFACE_WITH_KNOTS ( 'NONE', 1, 3, ( 
 ( #673690, #256150, #120947, #546283 ),
 ( #669712, #128826, #65116, #5315 ) ),
 .UNSPECIFIED., .F., .F., .F.,
 ( 2, 2 ),
 ( 4, 4 ),
 ( 0.000000000000000000, 1.000000000000000000 ),
 ( 0.000000000000000000, 0.9999997734926904247 ),
 .UNSPECIFIED. ) ;
#475664 = CARTESIAN_POINT ( 'NONE',  ( 12.98418960163610691, -8.399999999999982592, -3.246632301492391459 ) ) ;
#475667 = ORIENTED_EDGE ( 'NONE', *, *, #277596, .T. ) ;
#475668 = CARTESIAN_POINT ( 'NONE',  ( 9.837593144462607242, -9.470185241168792345, -28.21988446997407252 ) ) ;
#475669 = CARTESIAN_POINT ( 'NONE',  ( -2.665160221289893716, 18.92299999999998406, -0.7129767085498915913 ) ) ;
#475671 = EDGE_CURVE ( 'NONE', #262713, #316362, #248925, .T. ) ;
#475670 = CARTESIAN_POINT ( 'NONE',  ( -0.2540000000000042224, 3.662197534094140630E-49, -4.621253471597310630E-34 ) ) ;
#475673 = ORIENTED_EDGE ( 'NONE', *, *, #435816, .F. ) ;
#475672 = FACE_BOUND ( 'NONE', #203565, .T. ) ;
#475674 = CARTESIAN_POINT ( 'NONE',  ( 10.67000626830280474, 8.820957051631369339, -2.109155325978609774 ) ) ;
#475675 = VERTEX_POINT ( 'NONE', #427547 ) ;
#475676 = CARTESIAN_POINT ( 'NONE',  ( -13.01144273537876295, 20.03919624066921656, 7.463401232931862417 ) ) ;
#475677 = EDGE_CURVE ( 'NONE', #300374, #53222, #670025, .T. ) ;
#475678 = DIRECTION ( 'NONE',  ( 0.000000000000000000, 0.000000000000000000, -1.000000000000000000 ) ) ;
#475679 = CARTESIAN_POINT ( 'NONE',  ( -3.926786098886531740, 18.92299999999999827, 0.3823680070956242405 ) ) ;
#475680 = COLOUR_RGB ( '',0.7529411764705882248, 0.7529411764705882248, 0.7529411764705882248 ) ;
#475682 = STYLED_ITEM ( 'NONE', ( #388240 ), #240821 ) ;
#475681 = CARTESIAN_POINT ( 'NONE',  ( 10.53286466982149960, 8.839325637584179773, -2.976773417114539910 ) ) ;
#475683 = CARTESIAN_POINT ( 'NONE',  ( 12.38119318309099448, 8.629322985352059661, -28.44005966689357479 ) ) ;
#475684 = UNCERTAINTY_MEASURE_WITH_UNIT (LENGTH_MEASURE( 1.000000000000000082E-05 ), #375625, 'distance_accuracy_value', 'NONE');
#475685 = PRESENTATION_STYLE_ASSIGNMENT (( #50266 ) ) ;
#475686 = CARTESIAN_POINT ( 'NONE',  ( 8.628409249250236002, -15.48375333915366348, -7.661775354369219748 ) ) ;
#475688 = CARTESIAN_POINT ( 'NONE',  ( -56.50000000000000711, 2.849722519999998038, 10.63530765999999872 ) ) ;
#475687 = CARTESIAN_POINT ( 'NONE',  ( 2.224655181090359977E-14, -9.099999999999999645, -29.75000000000000000 ) ) ;
#475689 = CARTESIAN_POINT ( 'NONE',  ( -12.66395626830300003, -8.679999999999999716, -3.084974226119280072 ) ) ;
#475691 = MECHANICAL_DESIGN_GEOMETRIC_PRESENTATION_REPRESENTATION (  '', ( #31137 ), #6066 ) ;
#475690 = CARTESIAN_POINT ( 'NONE',  ( 5.730601960506020554, 36.22918993345889760, 13.72466138636011657 ) ) ;
#475692 = COLOUR_RGB ( '',0.2509803921568627416, 0.2509803921568627416, 0.2509803921568627416 ) ;
#475693 = PRESENTATION_STYLE_ASSIGNMENT (( #177479 ) ) ;
#475695 = DIRECTION ( 'NONE',  ( 0.000000000000000000, 0.000000000000000000, 1.000000000000000000 ) ) ;
#475694 = CARTESIAN_POINT ( 'NONE',  ( 12.79166666666649910, -7.950000000000000178, -3.379422863406009725 ) ) ;
#475696 = CARTESIAN_POINT ( 'NONE',  ( 14.47826099817999079, 29.63831684708394931, 3.921822987263569704 ) ) ;
#475697 = CARTESIAN_POINT ( 'NONE',  ( -9.583706574675321832, 18.92299999999999827, 0.1497868100649369649 ) ) ;
#475698 = CARTESIAN_POINT ( 'NONE',  ( 9.582582398440123939, 34.39627627472681581, 27.74793276377769757 ) ) ;
#475699 = CARTESIAN_POINT ( 'NONE',  ( 3.344587209970898645, -1.694065894508600678E-18, 12.79305284150605537 ) ) ;
#475701 = CARTESIAN_POINT ( 'NONE',  ( -12.06047175408010119, 7.839999999999993641, -2.276683849253782199 ) ) ;
#475700 =( NAMED_UNIT ( * ) PLANE_ANGLE_UNIT ( ) SI_UNIT ( $, .RADIAN. ) );
#475702 = CARTESIAN_POINT ( 'NONE',  ( 12.21383874532359926, 8.085888047450149330, -27.30594213891900068 ) ) ;
#475703 = EDGE_CURVE ( 'NONE', #418954, #612811, #65428, .T. ) ;
#475704 = CARTESIAN_POINT ( 'NONE',  ( 12.56050981112929499, -8.683529208388245380, -3.091086994358270612 ) ) ;
#475705 = AXIS2_PLACEMENT_3D ( 'NONE', #620244, #198792, #254666 ) ;
#475706 = CARTESIAN_POINT ( 'NONE',  ( 0.4138971219078391717, -14.18159432475267501, 1.281807645009803812E-15 ) ) ;
#475707 = CARTESIAN_POINT ( 'NONE',  ( 9.911272934969463932, 9.035359386862374720, -27.97021556828983435 ) ) ;
#475708 = VERTEX_POINT ( 'NONE', #550494 ) ;
#475710 = UNCERTAINTY_MEASURE_WITH_UNIT (LENGTH_MEASURE( 1.000000000000000082E-05 ), #316049, 'distance_accuracy_value', 'NONE');
#475709 = AXIS2_PLACEMENT_3D ( 'NONE', #557408, #68403, #430488 ) ;
#475711 = CARTESIAN_POINT ( 'NONE',  ( 11.90542293496939941, -8.679999999999999716, -3.084974226119299612 ) ) ;
#475712 = ORIENTED_EDGE ( 'NONE', *, *, #424196, .F. ) ;
#475713 = CARTESIAN_POINT ( 'NONE',  ( -59.46525376282001218, -7.962577613489006723, -2.778534627733898699 ) ) ;
#475714 = EDGE_CURVE ( 'NONE', #86547, #469959, #563423, .T. ) ;
#475715 =( GEOMETRIC_REPRESENTATION_CONTEXT ( 3 ) GLOBAL_UNCERTAINTY_ASSIGNED_CONTEXT ( ( #657929 ) ) GLOBAL_UNIT_ASSIGNED_CONTEXT ( ( #139888, #736500, #80025 ) ) REPRESENTATION_CONTEXT ( 'NONE', 'WORKASPACE' ) );
#475717 = ADVANCED_FACE ( 'NONE', ( #5625 ), #316199, .F. ) ;
#475716 = CARTESIAN_POINT ( 'NONE',  ( 11.21049870112083724, 8.087012996352211047, -28.31436961140523323 ) ) ;
#475719 = CARTESIAN_POINT ( 'NONE',  ( 7.060000000000139941, 1.400000000000213962, -31.35000000000000142 ) ) ;
#475718 = CARTESIAN_POINT ( 'NONE',  ( 21.44242381662430219, 21.44825495200819532, 27.86225042072061697 ) ) ;
#475720 = CARTESIAN_POINT ( 'NONE',  ( -3.557873521530648731, 0.02540000000000000244, 11.36429688811537986 ) ) ;
#475721 = ORIENTED_EDGE ( 'NONE', *, *, #431270, .T. ) ;
#475723 = CARTESIAN_POINT ( 'NONE',  ( 25.80137608490257151, 10.72102289434161548, -6.164789467943355916 ) ) ;
#475722 = LINE ( 'NONE', #173613, #540190 ) ;
#475724 = FACE_BOUND ( 'NONE', #631729, .T. ) ;
#475725 = CARTESIAN_POINT ( 'NONE',  ( 13.52869579036379122, -8.574302314543722048, -2.732248947114758408 ) ) ;
#475728 = VERTEX_POINT ( 'NONE', #753185 ) ;
#475727 = SURFACE_SIDE_STYLE ('',( #778142 ) ) ;
#475726 = CARTESIAN_POINT ( 'NONE',  ( 11.17973920684108080, -10.21294775736373950, -28.31439715464049911 ) ) ;
#475729 = ORIENTED_EDGE ( 'NONE', *, *, #622000, .T. ) ;
#475730 = CARTESIAN_POINT ( 'NONE',  ( 4.694944258296608552, -16.94814999999998406, -13.17576542263100592 ) ) ;
#475731 = CARTESIAN_POINT ( 'NONE',  ( 14.43486665402580904, 26.97409932426780088, 3.583405189757545628 ) ) ;
#475733 = PRESENTATION_LAYER_ASSIGNMENT (  '', '', ( #361906 ) ) ;
#475732 = CARTESIAN_POINT ( 'NONE',  ( -11.81812293496970767, -9.339999999999964331, -27.52668384925377865 ) ) ;
#475734 = CARTESIAN_POINT ( 'NONE',  ( -9.900358137454670526, 8.517845514191231260, -28.47283325451259728 ) ) ;
#475735 = B_SPLINE_CURVE_WITH_KNOTS ( 'NONE', 3,
 ( #416710, #618967, #6472, #18234, #443980, #503487, #622869, #133949, #261169, #611088, #626831, #253335, #730507, #746214, #686617, #126074, #428396, #670879 ),
 .UNSPECIFIED., .F., .F.,
 ( 4, 2, 2, 2, 2, 2, 2, 2, 4 ),
 ( 0.2816428484697133250, 0.3321269144378597438, 0.3826109804060061625, 0.4330950463741526368, 0.4835791123422987781, 0.5340631783104450303, 0.5845472442785910605, 0.6350313102467370907, 0.6855153762148831209 ),
 .UNSPECIFIED. ) ;
#475738 = CARTESIAN_POINT ( 'NONE',  ( -10.57072589237709970, 8.184976962635895248, -3.214497799270537914 ) ) ;
#475737 = CARTESIAN_POINT ( 'NONE',  ( -14.19676059420046599, 2.539999999999996039, 5.541623284828805396 ) ) ;
#475736 = CARTESIAN_POINT ( 'NONE',  ( -10.32869800315510744, 8.620725238246421895, -27.21920631943171287 ) ) ;
#475740 = CARTESIAN_POINT ( 'NONE',  ( 9.891048160517440735, -9.353366586897358559, -27.65872384417069796 ) ) ;
#475739 = CARTESIAN_POINT ( 'NONE',  ( -12.69999999999998863, 11.75269999999999904, -66.05269999999998731 ) ) ;
#475741 = EDGE_LOOP ( 'NONE', ( #765544, #314943, #140633, #272870 ) ) ;
#475743 = EDGE_CURVE ( 'NONE', #46917, #383816, #581865, .T. ) ;
#475742 = B_SPLINE_CURVE_WITH_KNOTS ( 'NONE', 1,
 ( #775728, #668096 ),
 .UNSPECIFIED., .F., .F.,
 ( 2, 2 ),
 ( 0.000000000000000000, 1.000000000000000000 ),
 .UNSPECIFIED. ) ;
#475744 = CARTESIAN_POINT ( 'NONE',  ( 4.833546090196403355, 34.60666279476573237, 27.47053564350253652 ) ) ;
#475746 = CARTESIAN_POINT ( 'NONE',  ( 11.22332091571086821, -10.59535217981711597, -27.62114079944576872 ) ) ;
#475745 = CARTESIAN_POINT ( 'NONE',  ( -11.81602448662682114, 8.197755175978098663, -27.25054707573538337 ) ) ;
#475747 = CARTESIAN_POINT ( 'NONE',  ( 6.307464454769827533, 0.2540000000000007807, -13.87348161608379904 ) ) ;
#475750 = ORIENTED_EDGE ( 'NONE', *, *, #481019, .F. ) ;
#475749 =( NAMED_UNIT ( * ) PLANE_ANGLE_UNIT ( ) SI_UNIT ( $, .RADIAN. ) );
#475748 = CARTESIAN_POINT ( 'NONE',  ( 7.320602043566281303, 60.86883655000000459, -37.12648520165130606 ) ) ;
#475751 =( GEOMETRIC_REPRESENTATION_CONTEXT ( 3 ) GLOBAL_UNCERTAINTY_ASSIGNED_CONTEXT ( ( #427878 ) ) GLOBAL_UNIT_ASSIGNED_CONTEXT ( ( #392447, #205586, #627082 ) ) REPRESENTATION_CONTEXT ( 'NONE', 'WORKASPACE' ) );
#475752 = CARTESIAN_POINT ( 'NONE',  ( 26.02016908859369337, 10.17813412442163568, -6.430032472208287331 ) ) ;
#475753 = VERTEX_POINT ( 'NONE', #450917 ) ;
#475755 = EDGE_CURVE ( 'NONE', #563710, #493284, #216214, .T. ) ;
#475754 = CARTESIAN_POINT ( 'NONE',  ( 13.22018771305884322, 27.04658379778397403, 7.087078045703602669 ) ) ;
#475756 = EDGE_LOOP ( 'NONE', ( #172624, #229516, #581294, #631394, #145931 ) ) ;
#475757 = FILL_AREA_STYLE_COLOUR ( '', #168890 ) ;
#475759 = ORIENTED_EDGE ( 'NONE', *, *, #426999, .F. ) ;
#475758 = VERTEX_POINT ( 'NONE', #156612 ) ;
#475762 = B_SPLINE_CURVE_WITH_KNOTS ( 'NONE', 3,
 ( #84092, #676973, #323058, #72322 ),
 .UNSPECIFIED., .F., .F.,
 ( 4, 4 ),
 ( 0.000000000000000000, 1.000000000000000000 ),
 .UNSPECIFIED. ) ;
#475761 = B_SPLINE_CURVE_WITH_KNOTS ( 'NONE', 1,
 ( #344388, #578768 ),
 .UNSPECIFIED., .F., .F.,
 ( 2, 2 ),
 ( 0.000000000000000000, 1.000000000000000000 ),
 .UNSPECIFIED. ) ;
#475760 = CARTESIAN_POINT ( 'NONE',  ( 1.745510051600311030, 36.10854500227445385, 14.77021771787385696 ) ) ;
#475764 = CARTESIAN_POINT ( 'NONE',  ( -8.585089349243977708, 18.25752922802039890, 26.93697923157498764 ) ) ;
#475763 = CARTESIAN_POINT ( 'NONE',  ( -54.32600000000002183, 7.547343228964526141, -5.483306596257373045 ) ) ;
#475766 = ORIENTED_EDGE ( 'NONE', *, *, #707570, .F. ) ;
#475765 = LINE ( 'NONE', #173660, #389087 ) ;
#475767 = CARTESIAN_POINT ( 'NONE',  ( -9.870061109155106038, -9.426931724470138718, -28.39971685286425540 ) ) ;
#475768 = COLOUR_RGB ( '',0.2509803921568627416, 0.2509803921568627416, 0.2509803921568627416 ) ;
#475769 = CARTESIAN_POINT ( 'NONE',  ( -58.49417271844101407, 1.163567745878997250, 6.777268403032000066 ) ) ;
#475772 = EDGE_CURVE ( 'NONE', #300256, #207930, #42336, .T. ) ;
#475771 = CARTESIAN_POINT ( 'NONE',  ( -131.4473086862762159, 0.000000000000000000, 152.2999999999999829 ) ) ;
#475770 = CARTESIAN_POINT ( 'NONE',  ( 14.45481240606866002, 26.72597958988522038, 3.502075036326960600 ) ) ;
#475773 = CARTESIAN_POINT ( 'NONE',  ( -10.01655922571050361, -10.00481807434590209, -27.29601894416898133 ) ) ;
#475774 = CARTESIAN_POINT ( 'NONE',  ( -59.10000000000001563, -8.398029464344986650, 5.610793092754218669 ) ) ;
#475775 = CARTESIAN_POINT ( 'NONE',  ( 12.84999999999999964, 8.400000000000000355, -2.600000000000000089 ) ) ;
#475776 = CARTESIAN_POINT ( 'NONE',  ( 2.783999677279157758, 36.17494366150738472, 14.73938129627870275 ) ) ;
#475778 = ORIENTED_EDGE ( 'NONE', *, *, #562234, .T. ) ;
#475777 = EDGE_LOOP ( 'NONE', ( #394418, #571658, #674414, #306977 ) ) ;
#475779 = CARTESIAN_POINT ( 'NONE',  ( -0.6491738246508035326, 1.567244251809625011, -151.7630156249999516 ) ) ;
#475781 = ORIENTED_EDGE ( 'NONE', *, *, #67987, .T. ) ;
#475780 = CARTESIAN_POINT ( 'NONE',  ( -1.955670682799856674, 17.38379166016656541, 45.63445601000931617 ) ) ;
#475783 = CARTESIAN_POINT ( 'NONE',  ( 46.48199999999987142, 53.34408655000000010, -1.270000000000121698 ) ) ;
#475782 = CARTESIAN_POINT ( 'NONE',  ( -10.37174883976083706, 30.51181100788205924, 10.83636590418273649 ) ) ;
#475784 = CARTESIAN_POINT ( 'NONE',  ( -9.099999999999983658, -0.001000000000001000089, 131.5000000000000568 ) ) ;
#475785 = ORIENTED_EDGE ( 'NONE', *, *, #236734, .F. ) ;
#475787 = CONICAL_SURFACE ( 'NONE', #184120, 9.000000000000000000, 0.7853981633974461696 ) ;
#475786 = CARTESIAN_POINT ( 'NONE',  ( -5.935345493224521540, -14.22653999999998753, 1.757240409902141254 ) ) ;
#475788 = CARTESIAN_POINT ( 'NONE',  ( -12.91493745318869912, -9.583061866470700352, -27.30104704987120101 ) ) ;
#475789 = ORIENTED_EDGE ( 'NONE', *, *, #9587, .T. ) ;
#475790 = AXIS2_PLACEMENT_3D ( 'NONE', #420468, #603142, #353078 ) ;
#475791 = CARTESIAN_POINT ( 'NONE',  ( -59.16569171645300429, 1.109273899245997841, 8.011935065099001108 ) ) ;
#475792 = CARTESIAN_POINT ( 'NONE',  ( -2.032000000000000028, 0.3810000000000016707, 11.70306232667112489 ) ) ;
#475793 = CARTESIAN_POINT ( 'NONE',  ( 11.90542293496950066, 8.120823424834288318, -3.085448699533479999 ) ) ;
#475796 = CARTESIAN_POINT ( 'NONE',  ( 5.161977401064037352, 36.22011352215403690, 14.08382124391056145 ) ) ;
#475795 = CARTESIAN_POINT ( 'NONE',  ( -17.10738791063672792, -14.22399999999998599, 7.049501055039308461 ) ) ;
#475794 = CIRCLE ( 'NONE', #133097, 3.052700000019448190 ) ;
#475798 = CARTESIAN_POINT ( 'NONE',  ( -14.14404534048822804, 13.65072796352178486, -4.599144706660924342 ) ) ;
#475797 = CARTESIAN_POINT ( 'NONE',  ( 11.10222434434170680, -9.035359386862337416, -2.479784431710217341 ) ) ;
#475800 = EDGE_CURVE ( 'NONE', #14716, #462399, #279912, .T. ) ;
#475799 =( NAMED_UNIT ( * ) SI_UNIT ( $, .STERADIAN. ) SOLID_ANGLE_UNIT ( ) );
#475802 = CARTESIAN_POINT ( 'NONE',  ( 12.69999999999998863, 12.69999999999999929, 63.50000000000000000 ) ) ;
#475801 = CARTESIAN_POINT ( 'NONE',  ( -0.08544946907307852946, 0.4662484287622486456, 11.61492982521282791 ) ) ;
#475804 = CARTESIAN_POINT ( 'NONE',  ( -0.4000000000000008549, -11.50000000000000355, -5.999999999999996447 ) ) ;
#475803 = CARTESIAN_POINT ( 'NONE',  ( 9.664495325769895118, 34.37878487756647417, 27.16697459295166084 ) ) ;
#475805 =( NAMED_UNIT ( * ) PLANE_ANGLE_UNIT ( ) SI_UNIT ( $, .RADIAN. ) );
#475806 =( NAMED_UNIT ( * ) SI_UNIT ( $, .STERADIAN. ) SOLID_ANGLE_UNIT ( ) );
#475807 = CARTESIAN_POINT ( 'NONE',  ( 12.19148994082881643, -8.971175998375258587, -2.270231383583394713 ) ) ;
#475808 = SURFACE_STYLE_FILL_AREA ( #233446 ) ;
#475810 = EDGE_CURVE ( 'NONE', #709047, #463944, #641657, .T. ) ;
#475809 =( NAMED_UNIT ( * ) SI_UNIT ( $, .STERADIAN. ) SOLID_ANGLE_UNIT ( ) );
#475811 = CARTESIAN_POINT ( 'NONE',  ( 13.79110327184146456, 24.42741823668482937, -5.568809737409806004 ) ) ;
#475812 = CARTESIAN_POINT ( 'NONE',  ( 8.801076359534475202, 14.70871106095438741, 1.580033647433831678 ) ) ;
#475813 = VERTEX_POINT ( 'NONE', #514367 ) ;
#475814 = EDGE_CURVE ( 'NONE', #288621, #589003, #487356, .T. ) ;
#475815 = CARTESIAN_POINT ( 'NONE',  ( 6.151784242995581131, 0.7027299989822941573, -141.1237264418492430 ) ) ;
#475816 = DIRECTION ( 'NONE',  ( -0.6219325700588788086, 0.000000000000000000, 0.7830708003111582771 ) ) ;
#475819 = CARTESIAN_POINT ( 'NONE',  ( -88.89999999999854197, 63.50000000002115286, -7.500000000000000000 ) ) ;
#475818 = CARTESIAN_POINT ( 'NONE',  ( 13.37133314577176968, 27.06392761710624484, -6.797615390993073881 ) ) ;
#475817 = LINE ( 'NONE', #117922, #471172 ) ;
#475820 = COLOUR_RGB ( '',0.7764705882352941346, 0.7568627450980391913, 0.7372549019607843590 ) ;
#475821 =( NAMED_UNIT ( * ) SI_UNIT ( $, .STERADIAN. ) SOLID_ANGLE_UNIT ( ) );
#475822 = CARTESIAN_POINT ( 'NONE',  ( -10.10985426826330169, 9.047517864288542100, -2.477483941147589963 ) ) ;
#475825 = CARTESIAN_POINT ( 'NONE',  ( -2.846678060891858042, 2.610964793032096054, 14.89969188969441305 ) ) ;
#475824 = CARTESIAN_POINT ( 'NONE',  ( -3.624368210005413093, 35.94367444455434679, -14.55554722703004522 ) ) ;
#475823 = CARTESIAN_POINT ( 'NONE',  ( -59.10127950000003239, -5.328800024047819051, -2.520118659999971644 ) ) ;
#475826 = CARTESIAN_POINT ( 'NONE',  ( 15.78389283588495928, 18.91300000000000026, -0.8780634368616209162 ) ) ;
#475827 = FACE_OUTER_BOUND ( 'NONE', #507747, .T. ) ;
#475828 = EDGE_CURVE ( 'NONE', #598144, #404702, #383394, .T. ) ;
#475829 = CARTESIAN_POINT ( 'NONE',  ( 10.97208960163609959, -9.339999999999999858, -27.85000000000000142 ) ) ;
#475832 = CARTESIAN_POINT ( 'NONE',  ( 14.61258072876533021, 18.33996212682285076, -3.387135291950067906 ) ) ;
#475831 = CARTESIAN_POINT ( 'NONE',  ( 13.27652268628392740, 27.50404472800885713, -6.980970361823610304 ) ) ;
#475830 = CARTESIAN_POINT ( 'NONE',  ( 27.78389789774968577, 2.949346356497441146, -4.092129401787405918 ) ) ;
#475833 = EDGE_CURVE ( 'NONE', #281142, #165884, #414722, .T. ) ;
#475834 = PRESENTATION_LAYER_ASSIGNMENT (  '', '', ( #285948 ) ) ;
#475836 = EDGE_CURVE ( 'NONE', #316019, #192244, #104547, .T. ) ;
#475835 = AXIS2_PLACEMENT_3D ( 'NONE', #441590, #71695, #135467 ) ;
#475837 = STYLED_ITEM ( 'NONE', ( #221007 ), #624164 ) ;
#475838 = CARTESIAN_POINT ( 'NONE',  ( 12.35213842074649904, -7.839999999999982983, -2.923316150746198439 ) ) ;
#475839 = EDGE_LOOP ( 'NONE', ( #738438, #244069 ) ) ;
#475840 = FACE_OUTER_BOUND ( 'NONE', #771470, .T. ) ;
#475842 = ORIENTED_EDGE ( 'NONE', *, *, #322424, .T. ) ;
#475841 = CARTESIAN_POINT ( 'NONE',  ( -11.83623145303292112, 18.92300000000000537, -0.4598563981940858580 ) ) ;
#475843 = CARTESIAN_POINT ( 'NONE',  ( 12.49533055541166959, 8.814845372482475128, -2.122313813974631369 ) ) ;
#475844 = FACE_OUTER_BOUND ( 'NONE', #209802, .T. ) ;
#475846 = EDGE_LOOP ( 'NONE', ( #445239, #746790, #319779, #196217 ) ) ;
#475845 =( GEOMETRIC_REPRESENTATION_CONTEXT ( 3 ) GLOBAL_UNCERTAINTY_ASSIGNED_CONTEXT ( ( #478343 ) ) GLOBAL_UNIT_ASSIGNED_CONTEXT ( ( #653228, #291439, #481867 ) ) REPRESENTATION_CONTEXT ( 'NONE', 'WORKASPACE' ) );
#475848 = CARTESIAN_POINT ( 'NONE',  ( 10.85842647779590386, -9.683738139477393148, -28.46803813668688576 ) ) ;
#475847 = CARTESIAN_POINT ( 'NONE',  ( 25.76962340105294302, 10.79676438080101875, -7.889713685438228374 ) ) ;
#475849 = CARTESIAN_POINT ( 'NONE',  ( 14.87641362294343139, 29.67827464503718105, 1.921761082328382164 ) ) ;
#475852 = VERTEX_POINT ( 'NONE', #526095 ) ;
#475851 = CARTESIAN_POINT ( 'NONE',  ( 2.377819540160848177, 1.546682161686352419E-14, -13.39185504815787553 ) ) ;
#475850 = VECTOR ( 'NONE', #295667, 1000.000000000000000 ) ;
#475853 = EDGE_LOOP ( 'NONE', ( #630493, #221711, #101459, #476176 ) ) ;
#475854 = B_SPLINE_CURVE_WITH_KNOTS ( 'NONE', 3,
 ( #37952, #590571, #698363, #706189 ),
 .UNSPECIFIED., .F., .F.,
 ( 4, 4 ),
 ( 3.432892968897356760E-07, 0.0003657684566195707528 ),
 .UNSPECIFIED. ) ;
#475855 = LINE ( 'NONE', #177626, #255386 ) ;
#475856 = EDGE_CURVE ( 'NONE', #220570, #224240, #249472, .T. ) ;
#475859 = VERTEX_POINT ( 'NONE', #709199 ) ;
#475858 = ADVANCED_FACE ( 'NONE', ( #108508 ), #180037, .T. ) ;
#475857 = EDGE_CURVE ( 'NONE', #468635, #719554, #478027, .T. ) ;
#475861 = ORIENTED_EDGE ( 'NONE', *, *, #722790, .T. ) ;
#475860 = FILL_AREA_STYLE_COLOUR ( '', #273401 ) ;
#475863 = ORIENTED_EDGE ( 'NONE', *, *, #31037, .F. ) ;
#475862 = CARTESIAN_POINT ( 'NONE',  ( -12.28458960163639802, 8.399999999999993250, -3.246632301492350159 ) ) ;
#475865 = ADVANCED_FACE ( 'NONE', ( #645602 ), #359196, .T. ) ;
#475864 = ORIENTED_EDGE ( 'NONE', *, *, #270540, .T. ) ;
#475867 = ORIENTED_EDGE ( 'NONE', *, *, #114706, .F. ) ;
#475866 = CARTESIAN_POINT ( 'NONE',  ( 9.940439601636109401, -9.371425591818518086, -27.66504299143949552 ) ) ;
#475869 = PLANE ( 'NONE',  #491361 ) ;
#475868 = CARTESIAN_POINT ( 'NONE',  ( -9.238595444531741308, 30.30349187954131196, 11.81772123693092880 ) ) ;
#475870 = ORIENTED_EDGE ( 'NONE', *, *, #512691, .T. ) ;
#475871 = ADVANCED_FACE ( 'NONE', ( #533984 ), #40982, .T. ) ;
#475872 = VECTOR ( 'NONE', #635434, 1000.000000000000000 ) ;
#475874 = LINE ( 'NONE', #177642, #738248 ) ;
#475873 = CARTESIAN_POINT ( 'NONE',  ( -12.49999999999973888, 35.79999999999999716, 38.19999999999999574 ) ) ;
#475877 = ORIENTED_EDGE ( 'NONE', *, *, #734611, .F. ) ;
#475876 = CARTESIAN_POINT ( 'NONE',  ( 1.451134645958198854, -2.773020580483406938, -6.956000000000000405 ) ) ;
#475875 = CARTESIAN_POINT ( 'NONE',  ( 1.955799999999999761, -2.053057557238307851, 2.818925648462311528E-15 ) ) ;
#475879 = VECTOR ( 'NONE', #240471, 1000.000000000000000 ) ;
#475878 = CARTESIAN_POINT ( 'NONE',  ( -11.60847434434190362, 7.840000000000014069, -28.17331615074618156 ) ) ;
#475882 = ORIENTED_EDGE ( 'NONE', *, *, #112060, .T. ) ;
#475881 = CARTESIAN_POINT ( 'NONE',  ( -2.251215726813550422, 14.44994999999999941, -14.56976161189069963 ) ) ;
#475880 = VECTOR ( 'NONE', #19602, 1000.000000000000000 ) ;
#475883 = ORIENTED_EDGE ( 'NONE', *, *, #39211, .T. ) ;
#475884 = STYLED_ITEM ( 'NONE', ( #229392 ), #423707 ) ;
#475886 = CARTESIAN_POINT ( 'NONE',  ( -11.20581514004206092, 8.465773013662699853, -3.156124113499410022 ) ) ;
#475885 = VECTOR ( 'NONE', #224288, 1000.000000000000000 ) ;
#475888 = ORIENTED_EDGE ( 'NONE', *, *, #414123, .F. ) ;
#475887 = CARTESIAN_POINT ( 'NONE',  ( -10.00771482718439920, -7.961033283362320745, -2.222239655610390052 ) ) ;
#475889 = EDGE_CURVE ( 'NONE', #297065, #175074, #307423, .T. ) ;
#475890 = CARTESIAN_POINT ( 'NONE',  ( 10.55000000002429950, 8.271803088644613666, -28.41437728881573577 ) ) ;
#475891 = CARTESIAN_POINT ( 'NONE',  ( -59.31235917214102926, -8.388022699507812874, 0.9320800863430258598 ) ) ;
#475892 = COLOUR_RGB ( '',0.000000000000000000, 0.5019607843137254832, 0.000000000000000000 ) ;
#475893 = VERTEX_POINT ( 'NONE', #72340 ) ;
#475894 = CARTESIAN_POINT ( 'NONE',  ( 2.221779486634962719, 14.94444911248730712, -0.02540000000000029040 ) ) ;
#475896 = CARTESIAN_POINT ( 'NONE',  ( -10.42092647779619696, -7.864763273121505804, -2.787288265082217276 ) ) ;
#475895 = MECHANICAL_DESIGN_GEOMETRIC_PRESENTATION_REPRESENTATION (  '', ( #564958 ), #451005 ) ;
#475899 = ORIENTED_EDGE ( 'NONE', *, *, #255631, .T. ) ;
#475898 = ADVANCED_FACE ( 'NONE', ( #315288 ), #64460, .T. ) ;
#475897 =( NAMED_UNIT ( * ) PLANE_ANGLE_UNIT ( ) SI_UNIT ( $, .RADIAN. ) );
#475901 = DIRECTION ( 'NONE',  ( 0.000000000000000000, 0.000000000000000000, -1.000000000000000000 ) ) ;
#475900 = CARTESIAN_POINT ( 'NONE',  ( 12.75994800315480227, -9.899999999999948841, -27.18170343540911205 ) ) ;
#475903 = CYLINDRICAL_SURFACE ( 'NONE', #767291, 14.99999999999999645 ) ;
#475902 = CARTESIAN_POINT ( 'NONE',  ( 11.32165260033472975, -10.25254515771610464, -27.19203135094679880 ) ) ;
#475904 = CARTESIAN_POINT ( 'NONE',  ( 11.04318760159630664, -7.970139048518006142, -2.100491109548068724 ) ) ;
#475906 = ORIENTED_EDGE ( 'NONE', *, *, #353060, .T. ) ;
#475905 = SURFACE_STYLE_FILL_AREA ( #539463 ) ;
#475907 = CARTESIAN_POINT ( 'NONE',  ( 11.59313149385073771, -7.820867324260634135, -2.934362406234632292 ) ) ;
#475909 = SURFACE_SIDE_STYLE ('',( #229596 ) ) ;
#475908 = CARTESIAN_POINT ( 'NONE',  ( 11.15985426826300220, 7.752275153222062620, -2.478582982592888229 ) ) ;
#475912 = CARTESIAN_POINT ( 'NONE',  ( -25.28442894816940978, 14.54947368421052367, 63.20000000000000284 ) ) ;
#475911 = CARTESIAN_POINT ( 'NONE',  ( -11.63568018545866600, -10.45999999999999908, -27.99660765716752309 ) ) ;
#475910 = CARTESIAN_POINT ( 'NONE',  ( -11.15221031159511966, -8.076576913037719407, -3.079961102318500288 ) ) ;
#475914 = ORIENTED_EDGE ( 'NONE', *, *, #605708, .F. ) ;
#475913 = CARTESIAN_POINT ( 'NONE',  ( -9.960683571827729565, -2.379999999999995897, -91.25000000000000000 ) ) ;
#475916 =( GEOMETRIC_REPRESENTATION_CONTEXT ( 3 ) GLOBAL_UNCERTAINTY_ASSIGNED_CONTEXT ( ( #623508 ) ) GLOBAL_UNIT_ASSIGNED_CONTEXT ( ( #523214, #192853, #367986 ) ) REPRESENTATION_CONTEXT ( 'NONE', 'WORKASPACE' ) );
#475915 = LINE ( 'NONE', #714744, #320727 ) ;
#475917 =( NAMED_UNIT ( * ) SI_UNIT ( $, .STERADIAN. ) SOLID_ANGLE_UNIT ( ) );
#475919 = CARTESIAN_POINT ( 'NONE',  ( 2.370715206831775390, 14.89336623512236102, -3.034612032027173783E-16 ) ) ;
#475918 = DIRECTION ( 'NONE',  ( 2.217529002217937714E-17, -0.8433920007691009246, -0.5372987372390640726 ) ) ;
#475920 = CIRCLE ( 'NONE', #577530, 1.028915333481929872 ) ;
#475921 = AXIS2_PLACEMENT_3D ( 'NONE', #477835, #537518, #784142 ) ;
#475923 = CARTESIAN_POINT ( 'NONE',  ( -58.86343271972017988, 1.805591281611714782, -0.4106793893299321430 ) ) ;
#475922 = CARTESIAN_POINT ( 'NONE',  ( 26.87499999999999645, 15.00000000000000533, -92.55000000000001137 ) ) ;
#475924 = CARTESIAN_POINT ( 'NONE',  ( -12.95800119757237567, 25.04885675374697840, 7.555806044093620777 ) ) ;
#475925 = ORIENTED_EDGE ( 'NONE', *, *, #363075, .F. ) ;
#475927 = CARTESIAN_POINT ( 'NONE',  ( -10.70483674243137173, -15.48375333915367058, 8.746398015804484061 ) ) ;
#475926 = CARTESIAN_POINT ( 'NONE',  ( 7.535308935211069148, 60.86883655000000459, -38.78217019266457299 ) ) ;
#475928 = EDGE_CURVE ( 'NONE', #517828, #660567, #307401, .T. ) ;
#475930 = ORIENTED_EDGE ( 'NONE', *, *, #249203, .F. ) ;
#475929 = CARTESIAN_POINT ( 'NONE',  ( -11.24805767767520059, -10.32446467211210361, -28.21528036099520520 ) ) ;
#475933 = CARTESIAN_POINT ( 'NONE',  ( -5.666048128638742298, 14.44949947667829271, 1.928537179351262898 ) ) ;
#475932 = DIRECTION ( 'NONE',  ( 0.000000000000000000, -1.000000000000000000, 0.000000000000000000 ) ) ;
#475931 = CARTESIAN_POINT ( 'NONE',  ( 2.760758174696334333, 34.85068921181184720, -14.61452835506800696 ) ) ;
#475934 = EDGE_CURVE ( 'NONE', #735269, #682110, #501723, .T. ) ;
#475935 = CARTESIAN_POINT ( 'NONE',  ( 6.467498113777089053, 19.60780012936089989, 26.84625042072061163 ) ) ;
#475936 = B_SPLINE_CURVE_WITH_KNOTS ( 'NONE', 3,
 ( #62055, #543228, #602940, #189347, #432010, #6160, #662776, #69878, #312831, #117889, #133633, #372386, #666665, #316732, #121803, #420276, #558905, #376311, #58159, #547146, #722425, #551043, #241253, #734162 ),
 .UNSPECIFIED., .F., .F.,
 ( 4, 2, 2, 2, 2, 2, 1, 2, 2, 1, 2, 2, 4 ),
 ( 0.000000000000000000, 0.06250000000000367761, 0.1250000000000073552, 0.2500000000000070499, 0.3750000000000067168, 0.5000000000000064393, 0.6250000000000061062, 0.6874999999999982236, 0.7499999999999903411, 0.8124999999999825695, 0.8437499999999791278, 0.8749999999999757971, 1.000000000000000000 ),
 .UNSPECIFIED. ) ;
#475939 =( GEOMETRIC_REPRESENTATION_CONTEXT ( 3 ) GLOBAL_UNCERTAINTY_ASSIGNED_CONTEXT ( ( #253681 ) ) GLOBAL_UNIT_ASSIGNED_CONTEXT ( ( #240131, #112800, #120666 ) ) REPRESENTATION_CONTEXT ( 'NONE', 'WORKASPACE' ) );
#475938 = SURFACE_STYLE_USAGE ( .BOTH. , #400852 ) ;
#475937 = CARTESIAN_POINT ( 'NONE',  ( -0.9096592715424128839, -14.22653999999998753, -1.435352805130843512 ) ) ;
#475940 = AXIS2_PLACEMENT_3D ( 'NONE', #614309, #423750, #133228 ) ;
#475941 = CARTESIAN_POINT ( 'NONE',  ( 11.42833960163610207, 8.185394568800862913, -1.990018162374340260 ) ) ;
#475943 = SURFACE_STYLE_FILL_AREA ( #360825 ) ;
#475942 = PRESENTATION_LAYER_ASSIGNMENT (  '', '', ( #374582 ) ) ;
#475944 = PRESENTATION_STYLE_ASSIGNMENT (( #121956 ) ) ;
#475945 = CARTESIAN_POINT ( 'NONE',  ( -10.32734685212540171, -10.00410973606929943, -27.29976263044429885 ) ) ;
#475946 = CARTESIAN_POINT ( 'NONE',  ( 11.95777093492970167, 8.401118361725385952, -3.259005552720592558 ) ) ;
#475948 = CARTESIAN_POINT ( 'NONE',  ( -14.85631925976895573, 12.89580506329112985, 2.071177938231727911 ) ) ;
#475947 = B_SPLINE_CURVE_WITH_KNOTS ( 'NONE', 3,
 ( #194780, #492865, #683833, #314317 ),
 .UNSPECIFIED., .F., .F.,
 ( 4, 4 ),
 ( 0.000000000000000000, 1.000000000000000000 ),
 .UNSPECIFIED. ) ;
#475950 = CARTESIAN_POINT ( 'NONE',  ( -13.04252293496970161, -8.959999999999997300, -2.923316150746189557 ) ) ;
#475949 = LINE ( 'NONE', #472045, #383434 ) ;
#475952 =( NAMED_UNIT ( * ) SI_UNIT ( $, .STERADIAN. ) SOLID_ANGLE_UNIT ( ) );
#475951 = CARTESIAN_POINT ( 'NONE',  ( 7.565341772151898958, 18.91300000000000026, -0.01106728639240308655 ) ) ;
#475953 = ORIENTED_EDGE ( 'NONE', *, *, #4360, .F. ) ;
#475954 = CARTESIAN_POINT ( 'NONE',  ( 11.79744800315480013, -8.978761802197510633, -2.600000000000000089 ) ) ;
#475955 = CARTESIAN_POINT ( 'NONE',  ( -14.57762526597493746, 13.63567742942766969, -15.67392896561658411 ) ) ;
#475957 =( NAMED_UNIT ( * ) SI_UNIT ( $, .STERADIAN. ) SOLID_ANGLE_UNIT ( ) );
#475956 = CARTESIAN_POINT ( 'NONE',  ( 13.05067995295759431, -9.339997109570468581, -27.84999999999998721 ) ) ;
#475958 = SURFACE_STYLE_FILL_AREA ( #655158 ) ;
#475959 = CARTESIAN_POINT ( 'NONE',  ( 11.14400128365491938, 7.871423335841541302, -28.03495413339625131 ) ) ;
#475961 = CARTESIAN_POINT ( 'NONE',  ( 0.4828154284129740348, 14.37149370696390527, -0.02540000000000006489 ) ) ;
#475960 = CYLINDRICAL_SURFACE ( 'NONE', #10149, 0.8000000000000004885 ) ;
#475962 = CARTESIAN_POINT ( 'NONE',  ( 9.078123704134771543, 4.747775917851646099, 27.17121585145105200 ) ) ;
#475964 = CARTESIAN_POINT ( 'NONE',  ( 14.75824783480477009, 18.91299999999999315, 0.7535920456872045037 ) ) ;
#475963 = DIRECTION ( 'NONE',  ( -0.000000000000000000, 0.000000000000000000, 1.000000000000000000 ) ) ;
#475965 =( NAMED_UNIT ( * ) SI_UNIT ( $, .STERADIAN. ) SOLID_ANGLE_UNIT ( ) );
#475966 = FACE_BOUND ( 'NONE', #17068, .T. ) ;
#475967 = CARTESIAN_POINT ( 'NONE',  ( 9.979221754079855344, 8.820957051631362233, -2.109155325978609774 ) ) ;
#475969 = CARTESIAN_POINT ( 'NONE',  ( -59.18195516275400792, -4.396042580000004918, 0.8550262098300004387 ) ) ;
#475968 =( GEOMETRIC_REPRESENTATION_CONTEXT ( 3 ) GLOBAL_UNCERTAINTY_ASSIGNED_CONTEXT ( ( #188365 ) ) GLOBAL_UNIT_ASSIGNED_CONTEXT ( ( #258878, #632351, #497240 ) ) REPRESENTATION_CONTEXT ( 'NONE', 'WORKASPACE' ) );
#475970 = ORIENTED_EDGE ( 'NONE', *, *, #502681, .F. ) ;
#475973 = VERTEX_POINT ( 'NONE', #120296 ) ;
#475972 = CYLINDRICAL_SURFACE ( 'NONE', #721931, 15.23999999999999844 ) ;
#475971 = CARTESIAN_POINT ( 'NONE',  ( -12.63458960163640654, -8.400000000000005684, -3.246632301492379025 ) ) ;
#475976 = LINE ( 'NONE', #460356, #429320 ) ;
#475975 = DIRECTION ( 'NONE',  ( -0.000000000000000000, 1.000000000000000000, 0.000000000000000000 ) ) ;
#475974 = PRESENTATION_LAYER_ASSIGNMENT (  '', '', ( #730389 ) ) ;
#475977 = CARTESIAN_POINT ( 'NONE',  ( 12.54180937504976079, 8.056061389813645945, -28.34505391133746244 ) ) ;
#475978 =( LENGTH_UNIT ( ) NAMED_UNIT ( * ) SI_UNIT ( .MILLI., .METRE. ) );
#475980 = CARTESIAN_POINT ( 'NONE',  ( 12.59965318152352332, -9.141891844234264042, -27.85495051882344697 ) ) ;
#475979 = CARTESIAN_POINT ( 'NONE',  ( -60.10000000000001563, 7.583711699615620638, -4.153340180261908543 ) ) ;
#475981 = EDGE_CURVE ( 'NONE', #483257, #379154, #642769, .T. ) ;
#475982 = AXIS2_PLACEMENT_3D ( 'NONE', #617672, #275592, #536477 ) ;
#475985 = ORIENTED_EDGE ( 'NONE', *, *, #400234, .T. ) ;
#475984 = EDGE_CURVE ( 'NONE', #433300, #456399, #4676, .T. ) ;
#475983 = B_SPLINE_CURVE_WITH_KNOTS ( 'NONE', 3,
 ( #467853, #42360, #726214, #296970 ),
 .UNSPECIFIED., .F., .F.,
 ( 4, 4 ),
 ( 0.000000000000000000, 1.000000000000000000 ),
 .UNSPECIFIED. ) ;
#475987 = ORIENTED_EDGE ( 'NONE', *, *, #440747, .T. ) ;
#475986 = SURFACE_SIDE_STYLE ('',( #416605 ) ) ;
#475988 = VERTEX_POINT ( 'NONE', #493852 ) ;
#475989 = VERTEX_POINT ( 'NONE', #740540 ) ;
#475990 = EDGE_LOOP ( 'NONE', ( #602943, #642250, #735677 ) ) ;
#475991 = ORIENTED_EDGE ( 'NONE', *, *, #779096, .T. ) ;
#475993 = EDGE_CURVE ( 'NONE', #214869, #453105, #60584, .T. ) ;
#475992 = VERTEX_POINT ( 'NONE', #128171 ) ;
#475995 = CARTESIAN_POINT ( 'NONE',  ( -10.27036466982169749, 7.964079267204344781, -27.34344949613808140 ) ) ;
#475994 = CARTESIAN_POINT ( 'NONE',  ( -12.69312293496970590, -8.959999999999997300, -2.923316150746189557 ) ) ;
#475996 = CARTESIAN_POINT ( 'NONE',  ( 6.488615523167386989, 0.02540000000000000244, 10.71555558864039170 ) ) ;
#475997 = CARTESIAN_POINT ( 'NONE',  ( 10.24592647779589605, 8.934918120094124561, -2.411803685391891161 ) ) ;
#475998 = CARTESIAN_POINT ( 'NONE',  ( -12.30011820525156274, 9.151406729710764409, -27.90061269217625650 ) ) ;
#475999 = ADVANCED_FACE ( 'NONE', ( #426609 ), #783019, .F. ) ;
#476000 = FACE_OUTER_BOUND ( 'NONE', #634223, .T. ) ;
#476001 = EDGE_LOOP ( 'NONE', ( #456191, #655085, #136678, #481742 ) ) ;
#476003 = ORIENTED_EDGE ( 'NONE', *, *, #349740, .T. ) ;
#476002 = CARTESIAN_POINT ( 'NONE',  ( 2.185810935897380514, 36.21228211661707519, -14.71151274976984347 ) ) ;
#476005 = VERTEX_POINT ( 'NONE', #632904 ) ;
#476004 = CARTESIAN_POINT ( 'NONE',  ( -8.572356916983533637, 18.40845128187930158, 27.21997424386658793 ) ) ;
#476006 = CARTESIAN_POINT ( 'NONE',  ( -1.538988404806152843, -14.09124624659491332, -0.02539999999999850364 ) ) ;
#476007 = CARTESIAN_POINT ( 'NONE',  ( 22.00871733010989928, 17.21221334694169158, -6.747813887673880018 ) ) ;
#476008 = CARTESIAN_POINT ( 'NONE',  ( -10.76619800315509856, 8.946283351918870252, -2.791153663577730093 ) ) ;
#476010 = B_SPLINE_CURVE_WITH_KNOTS ( 'NONE', 3,
 ( #591744, #110580, #46981, #715203 ),
 .UNSPECIFIED., .F., .F.,
 ( 4, 4 ),
 ( 0.000000000000000000, 1.000000000000000000 ),
 .UNSPECIFIED. ) ;
#476009 = AXIS2_PLACEMENT_3D ( 'NONE', #61521, #367909, #550502 ) ;
#476011 = CONICAL_SURFACE ( 'NONE', #704971, 2.552699999999990865, 0.7853981633974520538 ) ;
#476012 = AXIS2_PLACEMENT_3D ( 'NONE', #333406, #575649, #30840 ) ;
#476013 = CARTESIAN_POINT ( 'NONE',  ( 14.46237568139023288, 26.79088912791356947, -3.470711105071596414 ) ) ;
#476016 = CARTESIAN_POINT ( 'NONE',  ( -11.13134314446290674, 8.967058416776554353, -28.17739132957220249 ) ) ;
#476015 = CARTESIAN_POINT ( 'NONE',  ( 0.9734477676387708334, -2.350110802895338136, 144.8593750000000568 ) ) ;
#476014 = B_SPLINE_SURFACE_WITH_KNOTS ( 'NONE', 1, 3, ( 
 ( #480859, #630568, #739250, #705984, #194450, #757774, #646280, #698171, #515045, #97415, #85729, #455528, #574716, #690370, #340264, #149434, #332479, #765620, #463261, #570782, #145507, #25945, #344242, #702059 ),
 ( #161137, #403812, #29906, #101322, #511104, #388116, #638437, #157286, #89657, #328536, #212987, #518991, #753862, #216914, #153336, #280599, #586479, #41677, #220823, #336383, #582540, #272766, #284545, #451600 ) ),
 .UNSPECIFIED., .F., .F., .F.,
 ( 2, 2 ),
 ( 4, 2, 2, 2, 2, 2, 2, 2, 2, 2, 2, 4 ),
 ( 0.000000000000000000, 1.000000000000000000 ),
 ( 0.000000000000000000, 0.1250000000000000000, 0.1875000000000000000, 0.2187500000000000000, 0.2500000000000000000, 0.3750000000000000000, 0.5000000000000000000, 0.6250000000000000000, 0.6875000000000000000, 0.7187500000000000000, 0.7500000000000000000, 1.000000000000000000 ),
 .UNSPECIFIED. ) ;
#476017 = VERTEX_POINT ( 'NONE', #692666 ) ;
#476021 = CARTESIAN_POINT ( 'NONE',  ( -2.810344827586360061, 14.44994999999999941, -18.11293103448269903 ) ) ;
#476020 = SURFACE_STYLE_FILL_AREA ( #472121 ) ;
#476019 = CARTESIAN_POINT ( 'NONE',  ( 2.462812124040569817, 1.033031425078069887, -6.955949999999999633 ) ) ;
#476018 = STYLED_ITEM ( 'NONE', ( #675183 ), #718358 ) ;
#476022 = CARTESIAN_POINT ( 'NONE',  ( 2.185886222939279921, -13.37980871814958306, -0.02539999999999895813 ) ) ;
#476024 = ORIENTED_EDGE ( 'NONE', *, *, #13489, .F. ) ;
#476023 = CARTESIAN_POINT ( 'NONE',  ( -13.98974310557057876, 26.52899598214284183, -5.049080791603587137 ) ) ;
#476025 = CIRCLE ( 'NONE', #615748, 15.11299999999999244 ) ;
#476026 = CARTESIAN_POINT ( 'NONE',  ( 14.31600349559129270, 29.36542368653361379, -4.478002649127676094 ) ) ;
#476027 = ADVANCED_FACE ( 'NONE', ( #151715 ), #215302, .F. ) ;
#476028 = CARTESIAN_POINT ( 'NONE',  ( 10.06612308183609983, -8.946458382510719787, -2.791214909703530367 ) ) ;
#476029 = CARTESIAN_POINT ( 'NONE',  ( 2.813534867222553970, 1.353897462891273662E-14, -13.03691030859230437 ) ) ;
#476030 = VECTOR ( 'NONE', #262107, 1000.000000000000000 ) ;
#476031 = ADVANCED_FACE ( 'NONE', ( #211352 ), #450031, .F. ) ;
#476032 = DIRECTION ( 'NONE',  ( 0.000000000000000000, -1.000000000000000000, 0.000000000000000000 ) ) ;
#476035 = EDGE_LOOP ( 'NONE', ( #721929, #613731, #607695, #390889, #433811, #519660 ) ) ;
#476034 = CARTESIAN_POINT ( 'NONE',  ( 64.00000000000005684, -42.75000000000000000, 7.000000000000026645 ) ) ;
#476033 =( GEOMETRIC_REPRESENTATION_CONTEXT ( 3 ) GLOBAL_UNCERTAINTY_ASSIGNED_CONTEXT ( ( #4231 ) ) GLOBAL_UNIT_ASSIGNED_CONTEXT ( ( #32404, #505822, #267426 ) ) REPRESENTATION_CONTEXT ( 'NONE', 'WORKASPACE' ) );
#476036 = CARTESIAN_POINT ( 'NONE',  ( -3.407399661488423437, 36.34742098743559779, -14.47744489253990885 ) ) ;
#476038 = ADVANCED_FACE ( 'NONE', ( #577041 ), #140012, .T. ) ;
#476037 = CARTESIAN_POINT ( 'NONE',  ( -12.28458960163639802, 8.400000000000027001, -28.49663230149241144 ) ) ;
#476040 = FILL_AREA_STYLE ('',( #670820 ) ) ;
#476039 = CARTESIAN_POINT ( 'NONE',  ( 4.450363774238445203, 34.55995190816028639, 31.67398944802295091 ) ) ;
#476042 = CARTESIAN_POINT ( 'NONE',  ( -26.56420314862160836, 16.03387306273170765, -92.55000000000001137 ) ) ;
#476041 = CARTESIAN_POINT ( 'NONE',  ( 12.75085626830278152, 8.959450512519097742, -2.275733971289870983 ) ) ;
#476044 = UNCERTAINTY_MEASURE_WITH_UNIT (LENGTH_MEASURE( 1.000000000000000082E-05 ), #245697, 'distance_accuracy_value', 'NONE');
#476043 = VECTOR ( 'NONE', #436254, 1000.000000000000000 ) ;
#476045 = CARTESIAN_POINT ( 'NONE',  ( -38.03475115334071432, -1.758440445436583621, -12.70531920815806792 ) ) ;
#476046 = EDGE_CURVE ( 'NONE', #468549, #591713, #207453, .T. ) ;
#476047 = CARTESIAN_POINT ( 'NONE',  ( 13.73877294943559946, 10.77484394113262134, -2.600000000000000089 ) ) ;
#476048 = CARTESIAN_POINT ( 'NONE',  ( 12.50000000000001599, -3.693063650028749478E-16, 31.50000000000005684 ) ) ;
#476052 =( NAMED_UNIT ( * ) SI_UNIT ( $, .STERADIAN. ) SOLID_ANGLE_UNIT ( ) );
#476051 = SURFACE_STYLE_FILL_AREA ( #531764 ) ;
#476050 = CARTESIAN_POINT ( 'NONE',  ( -9.969606268303037311, 7.978210570499477683, -2.109870414589173127 ) ) ;
#476049 = CARTESIAN_POINT ( 'NONE',  ( -3.291902174715000573, 14.47984974718029250, 0.7695071096320200699 ) ) ;
#476053 = ORIENTED_EDGE ( 'NONE', *, *, #184863, .T. ) ;
#476054 = CARTESIAN_POINT ( 'NONE',  ( 12.75859685212510009, 8.679176575165691077, -2.114551300466510408 ) ) ;
#476055 = CARTESIAN_POINT ( 'NONE',  ( 1.931034482758459792, 14.44994999999999941, -18.68189655172410113 ) ) ;
#476057 = CARTESIAN_POINT ( 'NONE',  ( 10.97943018545850435, -9.339999999999955449, -27.52668384925377865 ) ) ;
#476056 = CARTESIAN_POINT ( 'NONE',  ( 10.98130508741318856, 8.960000000000016840, -27.84999999999999076 ) ) ;
#476058 = CARTESIAN_POINT ( 'NONE',  ( -9.325221960550948097, -16.94814999999999827, 8.235081163941655902 ) ) ;
#476059 = CARTESIAN_POINT ( 'NONE',  ( 2.382495849527487497, 14.44999999999999929, -15.32989128286100033 ) ) ;
#476061 = CARTESIAN_POINT ( 'NONE',  ( -10.44401351879210083, 8.928574408181450650, -28.03495700856050021 ) ) ;
#476060 = CARTESIAN_POINT ( 'NONE',  ( -3.524750527519614707, -16.12899999999998712, 13.22342713827433158 ) ) ;
#476062 = CARTESIAN_POINT ( 'NONE',  ( 13.32130844011933313, 11.23959801509519174, -0.2966070914074886988 ) ) ;
#476064 = STYLED_ITEM ( 'NONE', ( #28981 ), #775119 ) ;
#476063 = CARTESIAN_POINT ( 'NONE',  ( 12.81921101937613550, 7.740995167827321666, -2.790408566068533602 ) ) ;
#476065 = ORIENTED_EDGE ( 'NONE', *, *, #111540, .T. ) ;
#476066 = CARTESIAN_POINT ( 'NONE',  ( 11.82386424170174344, 18.32451055416614594, -9.230181499420766045 ) ) ;
#476068 = VECTOR ( 'NONE', #647010, 1000.000000000000000 ) ;
#476067 = CARTESIAN_POINT ( 'NONE',  ( 14.01011339144587708, 25.66543788283217964, 4.992284282350966329 ) ) ;
#476069 = EDGE_CURVE ( 'NONE', #48255, #732804, #185788, .T. ) ;
#476070 = CARTESIAN_POINT ( 'NONE',  ( 10.73568018545850045, 7.975535327887929071, -27.48471963900479764 ) ) ;
#476071 = CARTESIAN_POINT ( 'NONE',  ( 14.61032900549717972, 18.81842597509948334, -3.396805693175395824 ) ) ;
#476073 = CARTESIAN_POINT ( 'NONE',  ( -11.33555767767520095, 7.978210570499484788, -2.109870414589169130 ) ) ;
#476072 = CARTESIAN_POINT ( 'NONE',  ( 8.925156999896588061, 4.695967701341078993, 27.76818652513010477 ) ) ;
#476074 = ORIENTED_EDGE ( 'NONE', *, *, #269531, .F. ) ;
#476075 = AXIS2_PLACEMENT_3D ( 'NONE', #458621, #351271, #403024 ) ;
#476077 = CARTESIAN_POINT ( 'NONE',  ( 10.66980626830280166, -9.478210570499443932, -27.35987041458921709 ) ) ;
#476076 =( NAMED_UNIT ( * ) SI_UNIT ( $, .STERADIAN. ) SOLID_ANGLE_UNIT ( ) );
#476081 = LINE ( 'NONE', #229755, #99121 ) ;
#476080 = CARTESIAN_POINT ( 'NONE',  ( 14.08754344244606749, 25.42823657017402894, 4.769409128350529770 ) ) ;
#476079 =( GEOMETRIC_REPRESENTATION_CONTEXT ( 3 ) GLOBAL_UNCERTAINTY_ASSIGNED_CONTEXT ( ( #314821 ) ) GLOBAL_UNIT_ASSIGNED_CONTEXT ( ( #658878, #356772, #479706 ) ) REPRESENTATION_CONTEXT ( 'NONE', 'WORKASPACE' ) );
#476078 = FACE_BOUND ( 'NONE', #363842, .T. ) ;
#476083 = CARTESIAN_POINT ( 'NONE',  ( -2.442860957886275219, 17.76427435139792976, 45.65949489020699303 ) ) ;
#476082 = CARTESIAN_POINT ( 'NONE',  ( 14.98418006682970294, 13.92463520838498425, 0.6889109982004307797 ) ) ;
#476086 = EDGE_CURVE ( 'NONE', #558788, #211238, #275095, .T. ) ;
#476085 = DIRECTION ( 'NONE',  ( 1.000000000000000000, -0.000000000000000000, 0.000000000000000000 ) ) ;
#476084 = CARTESIAN_POINT ( 'NONE',  ( -12.85217647779621331, 8.967058416776524155, -2.599999999999969003 ) ) ;
#476087 = SURFACE_STYLE_USAGE ( .BOTH. , #233712 ) ;
#476088 = CARTESIAN_POINT ( 'NONE',  ( -11.46597323919900013, 8.946808443694470370, -28.04133740195500124 ) ) ;
#476089 = DIRECTION ( 'NONE',  ( 0.000000000000000000, 1.000000000000000000, 0.000000000000000000 ) ) ;
#476090 = LINE ( 'NONE', #349239, #45791 ) ;
#476091 = SURFACE_STYLE_USAGE ( .BOTH. , #663060 ) ;
#476092 = CARTESIAN_POINT ( 'NONE',  ( -13.05290059594612195, -16.12899999999999068, 6.398334162289669003 ) ) ;
#476093 = CARTESIAN_POINT ( 'NONE',  ( -13.43660000000000743, -13.40420077181592973, -2.138060634082440625 ) ) ;
#476094 = PRESENTATION_LAYER_ASSIGNMENT (  '', '', ( #729954 ) ) ;
#476095 = CARTESIAN_POINT ( 'NONE',  ( 5.219325485317046542, 34.91597243082850355, -13.92712469468914627 ) ) ;
#476096 = COLOUR_RGB ( '',1.000000000000000000, 1.000000000000000000, 1.000000000000000000 ) ;
#476098 = SURFACE_STYLE_FILL_AREA ( #424468 ) ;
#476097 = CARTESIAN_POINT ( 'NONE',  ( 8.817343169752172471, 4.678554042918710465, 26.93710126024202722 ) ) ;
#476099 = CARTESIAN_POINT ( 'NONE',  ( -11.39917293496969997, -10.00410973606929943, -27.29976263044429885 ) ) ;
#476101 = EDGE_CURVE ( 'NONE', #738318, #115121, #263322, .T. ) ;
#476100 = CARTESIAN_POINT ( 'NONE',  ( -14.95803055650587865, 13.36211714855526544, -1.121457927780860508 ) ) ;
#476103 = CARTESIAN_POINT ( 'NONE',  ( 13.65000000000000036, 8.536270998189369408, -2.984570169217759972 ) ) ;
#476102 = CARTESIAN_POINT ( 'NONE',  ( 0.000000000000000000, -11.00000000000000178, 6.499999999999999112 ) ) ;
#476104 = CARTESIAN_POINT ( 'NONE',  ( -12.29193018545869975, 8.120000000000000995, -28.33497422611930361 ) ) ;
#476105 =( GEOMETRIC_REPRESENTATION_CONTEXT ( 3 ) GLOBAL_UNCERTAINTY_ASSIGNED_CONTEXT ( ( #288736 ) ) GLOBAL_UNIT_ASSIGNED_CONTEXT ( ( #711986, #656277, #388296 ) ) REPRESENTATION_CONTEXT ( 'NONE', 'WORKASPACE' ) );
#476107 = ORIENTED_EDGE ( 'NONE', *, *, #606781, .T. ) ;
#476106 = DIRECTION ( 'NONE',  ( 2.342249698096820017E-15, 0.000000000000000000, 1.000000000000000000 ) ) ;
#476108 = EDGE_LOOP ( 'NONE', ( #351136, #353970, #65350, #651422 ) ) ;
#476110 = ORIENTED_EDGE ( 'NONE', *, *, #14232, .T. ) ;
#476109 = CARTESIAN_POINT ( 'NONE',  ( 11.41693671246510355, -10.18000000035499397, -27.36502577326578844 ) ) ;
#476111 = ORIENTED_EDGE ( 'NONE', *, *, #30548, .T. ) ;
#476112 = CIRCLE ( 'NONE', #781106, 12.85239999999998872 ) ;
#476113 = VERTEX_POINT ( 'NONE', #457824 ) ;
#476115 = CARTESIAN_POINT ( 'NONE',  ( -11.81752293496969664, 8.959999999999997300, -2.276683849253779979 ) ) ;
#476114 = CARTESIAN_POINT ( 'NONE',  ( 11.42874635013899542, 30.40311504470321324, -9.715130328582517905 ) ) ;
#476117 = PRESENTATION_LAYER_ASSIGNMENT (  '', '', ( #158373 ) ) ;
#476116 = B_SPLINE_CURVE_WITH_KNOTS ( 'NONE', 3,
 ( #751211, #631817, #594543, #695495 ),
 .UNSPECIFIED., .F., .F.,
 ( 4, 4 ),
 ( 3.000000000000000000, 4.000000000000000000 ),
 .UNSPECIFIED. ) ;
#476118 = CARTESIAN_POINT ( 'NONE',  ( 12.20392147726192356, -8.708434382113168226, -3.089584314771675722 ) ) ;
#476119 = CARTESIAN_POINT ( 'NONE',  ( -12.44780922571050397, 8.118094945536059370, -2.111726122757969115 ) ) ;
#476121 = VERTEX_POINT ( 'NONE', #700487 ) ;
#476120 = EDGE_CURVE ( 'NONE', #227508, #744414, #212879, .T. ) ;
#476122 = PRESENTATION_STYLE_ASSIGNMENT (( #233747 ) ) ;
#476125 = ORIENTED_EDGE ( 'NONE', *, *, #129306, .T. ) ;
#476124 = CARTESIAN_POINT ( 'NONE',  ( -58.10127950000000396, -2.216906120000002200, 5.811935080000001363 ) ) ;
#476123 = VECTOR ( 'NONE', #744406, 1000.000000000000000 ) ;
#476127 = CARTESIAN_POINT ( 'NONE',  ( 6.088620114266784178, -1.803115713900492301, -139.9919619150078347 ) ) ;
#476126 = CARTESIAN_POINT ( 'NONE',  ( 11.98114255904349612, 8.681905054463955551, -28.33827387724202040 ) ) ;
#476130 = FACE_OUTER_BOUND ( 'NONE', #488663, .T. ) ;
#476129 = CARTESIAN_POINT ( 'NONE',  ( 13.68972229826270137, 26.09782472645355966, 5.813574528051685952 ) ) ;
#476128 = CARTESIAN_POINT ( 'NONE',  ( -11.38739255904379810, -8.824659186055891169, -2.106535687608508400 ) ) ;
#476132 = ORIENTED_EDGE ( 'NONE', *, *, #335100, .F. ) ;
#476131 = CARTESIAN_POINT ( 'NONE',  ( -11.97319653080506185, 8.796879210562369877, -3.092495072369862097 ) ) ;
#476133 = CARTESIAN_POINT ( 'NONE',  ( 9.228178115415676785, -15.65606352699330550, -7.484078525894032552 ) ) ;
#476135 = EDGE_CURVE ( 'NONE', #283113, #448429, #271157, .T. ) ;
#476134 = FILL_AREA_STYLE_COLOUR ( '', #274673 ) ;
#476136 = CARTESIAN_POINT ( 'NONE',  ( 12.40994800315479374, -9.899999999999948841, -27.18170343540911205 ) ) ;
#476137 = FILL_AREA_STYLE_COLOUR ( '', #782289 ) ;
#476138 = CARTESIAN_POINT ( 'NONE',  ( -2.369504688526890224, 5.974158492247561262E-15, -12.01527672242319866 ) ) ;
#476140 = LINE ( 'NONE', #6518, #105158 ) ;
#476139 = CARTESIAN_POINT ( 'NONE',  ( 11.26470430271481682, -8.115520101618841409, -3.084286167018914337 ) ) ;
#476141 =( NAMED_UNIT ( * ) PLANE_ANGLE_UNIT ( ) SI_UNIT ( $, .RADIAN. ) );
#476142 = CARTESIAN_POINT ( 'NONE',  ( 6.014529787911792269, 35.17303238724726100, 13.60263221763522523 ) ) ;
#476144 = VERTEX_POINT ( 'NONE', #525174 ) ;
#476143 = CARTESIAN_POINT ( 'NONE',  ( 3.809684173777749372, 4.756143695806256844, 27.30642447135352668 ) ) ;
#476145 = ORIENTED_EDGE ( 'NONE', *, *, #405401, .F. ) ;
#476147 = CARTESIAN_POINT ( 'NONE',  ( 6.174266774792090295, 0.02540000000000000244, 11.86303485015611514 ) ) ;
#476146 = FILL_AREA_STYLE ('',( #155515 ) ) ;
#476148 = CARTESIAN_POINT ( 'NONE',  ( 1.567244251809583266, 0.6491738246508454990, -154.3427031249999288 ) ) ;
#476150 = ADVANCED_FACE ( 'NONE', ( #465571 ), #159543, .F. ) ;
#476149 = AXIS2_PLACEMENT_3D ( 'NONE', #174441, #659668, #114749 ) ;
#476151 = SURFACE_SIDE_STYLE ('',( #237704 ) ) ;
#476152 = CARTESIAN_POINT ( 'NONE',  ( 11.08855626830279917, 8.119177381552729500, -2.115501643998220160 ) ) ;
#476153 = CARTESIAN_POINT ( 'NONE',  ( -58.94738176860300882, 1.134840505853997650, 8.001157755460001297 ) ) ;
#476155 = STYLED_ITEM ( 'NONE', ( #725663 ), #15966 ) ;
#476154 = CARTESIAN_POINT ( 'NONE',  ( 10.46543960163609910, -8.928574408181409794, -2.784957008560519753 ) ) ;
#476156 = DIRECTION ( 'NONE',  ( 0.000000000000000000, 1.256420710046080011E-15, -1.000000000000000000 ) ) ;
#476157 = SHAPE_REPRESENTATION ( 'M565L3-Solidworks', ( #151119 ), #772128 ) ;
#476158 = VERTEX_POINT ( 'NONE', #346558 ) ;
#476159 = AXIS2_PLACEMENT_3D ( 'NONE', #647108, #154220, #531563 ) ;
#476160 = CARTESIAN_POINT ( 'NONE',  ( 114.3000000000000114, 0.9473000000000015852, -40.65269999999998873 ) ) ;
#476162 = CARTESIAN_POINT ( 'NONE',  ( -10.40222434434190646, 9.035359386862337416, -2.479784431710178261 ) ) ;
#476161 = CARTESIAN_POINT ( 'NONE',  ( 11.39318760159630450, -9.470139048517975056, -27.35049110954798834 ) ) ;
#476164 = PLANE ( 'NONE',  #697454 ) ;
#476163 = CARTESIAN_POINT ( 'NONE',  ( -11.87796937225275684, -7.957449069611810977, -2.150050853552904151 ) ) ;
#476165 = EDGE_CURVE ( 'NONE', #694937, #696354, #536973, .T. ) ;
#476166 = UNCERTAINTY_MEASURE_WITH_UNIT (LENGTH_MEASURE( 1.000000000000000082E-05 ), #745235, 'distance_accuracy_value', 'NONE');
#476167 = CARTESIAN_POINT ( 'NONE',  ( 9.510000000000159659, 5.424368434783099602, -27.34999999999999787 ) ) ;
#476168 = CARTESIAN_POINT ( 'NONE',  ( -4.889345373376622561, 18.91300000000000026, 0.4268519480519500364 ) ) ;
#476169 = CARTESIAN_POINT ( 'NONE',  ( 6.799233046080129128, 35.78468594414560044, -13.22787053856711381 ) ) ;
#476171 = ADVANCED_FACE ( 'NONE', ( #406109 ), #596600, .F. ) ;
#476170 = CARTESIAN_POINT ( 'NONE',  ( -85.84729999999989047, 88.90000000000001990, 0.000000000000000000 ) ) ;
#476172 = ORIENTED_EDGE ( 'NONE', *, *, #183217, .F. ) ;
#476174 = CARTESIAN_POINT ( 'NONE',  ( -12.39962350958104764, -8.599008155819024779, -3.339690002209957598 ) ) ;
#476173 = STYLED_ITEM ( 'NONE', ( #775715 ), #676035 ) ;
#476175 = COLOUR_RGB ( '',0.4274509803921568429, 0.4588235294117646856, 0.4941176470588235503 ) ;
#476176 = ORIENTED_EDGE ( 'NONE', *, *, #485089, .F. ) ;
#476177 = CARTESIAN_POINT ( 'NONE',  ( -8.617662001758418455, 19.33636253516309722, 27.60972594020092430 ) ) ;
#476178 = CARTESIAN_POINT ( 'NONE',  ( -58.90127950000003665, -5.328800024047819051, 1.179881420466025066 ) ) ;
#476179 = DIRECTION ( 'NONE',  ( -1.000000000000000000, -0.000000000000000000, -0.000000000000000000 ) ) ;
#476181 = LINE ( 'NONE', #420652, #456871 ) ;
#476180 = CARTESIAN_POINT ( 'NONE',  ( -11.85406519653405510, 8.706684107576084131, -3.090759100115945124 ) ) ;
#476182 = FACE_OUTER_BOUND ( 'NONE', #343096, .T. ) ;
#476183 = EDGE_LOOP ( 'NONE', ( #531038, #787029, #723797, #641116 ) ) ;
#476184 = CARTESIAN_POINT ( 'NONE',  ( -58.10127950000001107, -10.96858360000000765, 0.9596272400000007696 ) ) ;
#476186 = ORIENTED_EDGE ( 'NONE', *, *, #526075, .F. ) ;
#476185 = CARTESIAN_POINT ( 'NONE',  ( -11.44805713097703936, 8.967045161247927609, -2.560588907788671875 ) ) ;
#476187 = VERTEX_POINT ( 'NONE', #234935 ) ;
#476188 = LINE ( 'NONE', #102486, #46616 ) ;
#476189 = CARTESIAN_POINT ( 'NONE',  ( 5.887798025207414909, 14.47234138109117474, 1.056240042413456814 ) ) ;
#476190 = CARTESIAN_POINT ( 'NONE',  ( 9.795206268302788288, 7.979042948368626931, -3.090844674021382410 ) ) ;
#476193 = CARTESIAN_POINT ( 'NONE',  ( 46.46534840912479325, 60.86883655000000459, -15.24000000000018673 ) ) ;
#476192 = SURFACE_SIDE_STYLE ('',( #233815 ) ) ;
#476191 = CARTESIAN_POINT ( 'NONE',  ( 12.20997896994154530, 8.955876569300741608, -28.36224529565088304 ) ) ;
#476195 = VERTEX_POINT ( 'NONE', #477297 ) ;
#476194 = CARTESIAN_POINT ( 'NONE',  ( -1.378436120291496536, -2.652297881434945825, -2.864784158225866850 ) ) ;
#476196 = ORIENTED_EDGE ( 'NONE', *, *, #739906, .T. ) ;
#476198 = CARTESIAN_POINT ( 'NONE',  ( 5.433490142279692847, 0.02540000000000000244, 12.11317448746155634 ) ) ;
#476197 = FILL_AREA_STYLE_COLOUR ( '', #509055 ) ;
#476200 = EDGE_CURVE ( 'NONE', #482068, #56803, #692792, .T. ) ;
#476199 = CARTESIAN_POINT ( 'NONE',  ( 14.19999999999999929, 9.599500263597265715, -28.77182007996238156 ) ) ;
#476202 =( NAMED_UNIT ( * ) SI_UNIT ( $, .STERADIAN. ) SOLID_ANGLE_UNIT ( ) );
#476201 = CARTESIAN_POINT ( 'NONE',  ( -14.34965533983732300, -8.579168014491449057, -1.838711916881891062 ) ) ;
#476205 = FILL_AREA_STYLE ('',( #122228 ) ) ;
#476204 = CARTESIAN_POINT ( 'NONE',  ( -12.83895626830300074, 8.679999999999999716, -2.115025773880680138 ) ) ;
#476203 = CARTESIAN_POINT ( 'NONE',  ( 1.575267476721872617, -14.22653999999998753, -3.920447536944925648 ) ) ;
#476207 = CARTESIAN_POINT ( 'NONE',  ( -10.07535813745469966, -8.517845514191199285, -1.977166745487439758 ) ) ;
#476206 = CARTESIAN_POINT ( 'NONE',  ( 5.921857528926728342, 2.539999999999996483, -14.04240732236085698 ) ) ;
#476208 = CARTESIAN_POINT ( 'NONE',  ( 2.125762979015845211, -0.8805198562989563493, -153.9706328124999857 ) ) ;
#476209 = LINE ( 'NONE', #663179, #745768 ) ;
#476211 = CARTESIAN_POINT ( 'NONE',  ( 14.39999999999999858, 11.15000000000000036, -2.599999999999997424 ) ) ;
#476210 = CARTESIAN_POINT ( 'NONE',  ( -14.20000000000000107, 8.203650459150644281, -29.35000000000000142 ) ) ;
#476212 = CARTESIAN_POINT ( 'NONE',  ( -11.45099092915790351, 8.617416022567265799, -1.978663472381669397 ) ) ;
#476214 = DIRECTION ( 'NONE',  ( -0.7071067811865479058, -0.7071067811865472397, 0.000000000000000000 ) ) ;
#476213 = CARTESIAN_POINT ( 'NONE',  ( -12.23547175408010368, 8.959999999999986642, -2.923316150746161579 ) ) ;
#476215 = SHAPE_REPRESENTATION_RELATIONSHIP ( 'NONE' , 'NONE' ,  #715545, #534926 ) ;
#476216 = CARTESIAN_POINT ( 'NONE',  ( 10.98555767767499525, 8.820957051631369339, -2.109155325978610662 ) ) ;
#476217 = ORIENTED_EDGE ( 'NONE', *, *, #141613, .T. ) ;
#476219 = CARTESIAN_POINT ( 'NONE',  ( 12.32110337913180231, 8.960547875417541164, -2.922365342055437853 ) ) ;
#476218 =( GEOMETRIC_REPRESENTATION_CONTEXT ( 3 ) GLOBAL_UNCERTAINTY_ASSIGNED_CONTEXT ( ( #754461 ) ) GLOBAL_UNIT_ASSIGNED_CONTEXT ( ( #333903, #274220, #703496 ) ) REPRESENTATION_CONTEXT ( 'NONE', 'WORKASPACE' ) );
#476222 = CARTESIAN_POINT ( 'NONE',  ( 6.957656906863063817, 5.080000000000000071, -13.69280145727817555 ) ) ;
#476221 = B_SPLINE_CURVE_WITH_KNOTS ( 'NONE', 3,
 ( #265873, #500363, #317813, #206108 ),
 .UNSPECIFIED., .F., .F.,
 ( 4, 4 ),
 ( 0.000000000000000000, 1.000000000000000000 ),
 .UNSPECIFIED. ) ;
#476220 = CARTESIAN_POINT ( 'NONE',  ( 2.145473158818148818, 14.46401971600119651, 1.374031610985289253 ) ) ;
#476223 = CARTESIAN_POINT ( 'NONE',  ( -10.20313960163640843, 8.186430042638178861, -28.46034515370059026 ) ) ;
#476224 = CARTESIAN_POINT ( 'NONE',  ( 11.91411466982150102, 8.689380901098781251, -28.35122242344310095 ) ) ;
#476225 = CARTESIAN_POINT ( 'NONE',  ( -10.03755508741339675, -8.186430042638153992, -1.989654846299413249 ) ) ;
#476226 = CARTESIAN_POINT ( 'NONE',  ( -1.983309467459998254, 13.94305571301999436, -0.02539999999999976998 ) ) ;
#476227 = CARTESIAN_POINT ( 'NONE',  ( 9.744013518791808437, -8.928574408181409794, -2.784957008560519753 ) ) ;
#476228 = LINE ( 'NONE', #185858, #443719 ) ;
#476231 = CARTESIAN_POINT ( 'NONE',  ( -11.96857137985283792, 19.26331197140143914, 9.041805309512172428 ) ) ;
#476230 =( NAMED_UNIT ( * ) SI_UNIT ( $, .STERADIAN. ) SOLID_ANGLE_UNIT ( ) );
#476229 = COLOUR_RGB ( '',0.8823529411764705621, 0.8392156862745098200, 0.8196078431372548767 ) ;
#476232 = ORIENTED_EDGE ( 'NONE', *, *, #369708, .F. ) ;
#476234 = CARTESIAN_POINT ( 'NONE',  ( 11.20369800315480369, -9.679274761753553946, -28.48079368056829352 ) ) ;
#476233 = LINE ( 'NONE', #102531, #248105 ) ;
#476235 = CARTESIAN_POINT ( 'NONE',  ( -12.35654617849908021, -9.668572614666576470, -27.13091263204713144 ) ) ;
#476236 = CARTESIAN_POINT ( 'NONE',  ( -0.8282170541777152950, 19.04999999999999716, -14.70999518033817921 ) ) ;
#476237 = CARTESIAN_POINT ( 'NONE',  ( -7.396946202531649917, 19.04745999999999739, -10.84805063291139682 ) ) ;
#476238 = ORIENTED_EDGE ( 'NONE', *, *, #765866, .T. ) ;
#476239 = CARTESIAN_POINT ( 'NONE',  ( -35.00000000000000000, 14.85424868893540484, 162.5000000000000000 ) ) ;
#476240 = STYLED_ITEM ( 'NONE', ( #77432 ), #164183 ) ;
#476241 = MECHANICAL_DESIGN_GEOMETRIC_PRESENTATION_REPRESENTATION (  '', ( #654127 ), #730110 ) ;
#476242 = CARTESIAN_POINT ( 'NONE',  ( -11.12489255904380236, 8.827352630392036659, -2.232234356925137941 ) ) ;
#476244 = ORIENTED_EDGE ( 'NONE', *, *, #250305, .F. ) ;
#476243 = CARTESIAN_POINT ( 'NONE',  ( 0.000000000000000000, 1.567244251809624567, -152.6063749999999288 ) ) ;
#476245 = CARTESIAN_POINT ( 'NONE',  ( 14.59727496549302650, 19.06501529714899590, -2.850560050571547155 ) ) ;
#476246 = ORIENTED_EDGE ( 'NONE', *, *, #331091, .T. ) ;
#476247 = ORIENTED_EDGE ( 'NONE', *, *, #640233, .T. ) ;
#476249 = VERTEX_POINT ( 'NONE', #298575 ) ;
#476248 = CARTESIAN_POINT ( 'NONE',  ( 4.481067749425591273, 34.58968490912646843, 27.47783753721847333 ) ) ;
#476251 = CARTESIAN_POINT ( 'NONE',  ( -2.999999999999993783, 1.102442719155532380, -1.031852727370022871 ) ) ;
#476250 = DIRECTION ( 'NONE',  ( -1.000000000000000000, -6.034944784262570588E-16, -4.466756434553205540E-31 ) ) ;
#476253 = EDGE_CURVE ( 'NONE', #14770, #763086, #219216, .T. ) ;
#476252 = CARTESIAN_POINT ( 'NONE',  ( -10.59104816051770115, -8.946633413102588861, -2.408723844170720163 ) ) ;
#476254 = VERTEX_POINT ( 'NONE', #342592 ) ;
#476255 = CARTESIAN_POINT ( 'NONE',  ( 14.20686231624180351, 0.04205365027161250130, -4.899740773019564344 ) ) ;
#476256 = MECHANICAL_DESIGN_GEOMETRIC_PRESENTATION_REPRESENTATION (  '', ( #298863 ), #692202 ) ;
#476258 = CARTESIAN_POINT ( 'NONE',  ( -58.23195984946900694, -8.348241230975006033, 0.8271383737900002142 ) ) ;
#476257 = TOROIDAL_SURFACE ( 'NONE', #679721, 2.600000000000000089, 0.2000000000000000111 ) ;
#476259 = CARTESIAN_POINT ( 'NONE',  ( -11.62109685212538679, -10.45999999999999908, -28.17331615074622420 ) ) ;
#476261 = DIRECTION ( 'NONE',  ( -1.000000000000000000, -0.000000000000000000, -1.047444401652940007E-14 ) ) ;
#476260 =( NAMED_UNIT ( * ) SI_UNIT ( $, .STERADIAN. ) SOLID_ANGLE_UNIT ( ) );
#476262 = CARTESIAN_POINT ( 'NONE',  ( -12.55630508741339568, -7.839999999999998082, -2.600000000000002753 ) ) ;
#476264 = ORIENTED_EDGE ( 'NONE', *, *, #689223, .T. ) ;
#476263 = CARTESIAN_POINT ( 'NONE',  ( -13.24487247120168476, 14.38449909817492767, -32.19326038868492645 ) ) ;
#476266 = CARTESIAN_POINT ( 'NONE',  ( 5.466310305597852803, -16.83290544819597301, -11.82966298358133805 ) ) ;
#476265 = CARTESIAN_POINT ( 'NONE',  ( -4.493005101538842361, -10.26315239454943473, -33.63190825334118017 ) ) ;
#476268 = AXIS2_PLACEMENT_3D ( 'NONE', #639508, #440998, #90744 ) ;
#476267 = CARTESIAN_POINT ( 'NONE',  ( 11.04780922571020518, -8.118094945536059370, -2.111726122758022406 ) ) ;
#476270 = DIRECTION ( 'NONE',  ( 0.000000000000000000, 0.000000000000000000, 1.000000000000000000 ) ) ;
#476269 =( NAMED_UNIT ( * ) PLANE_ANGLE_UNIT ( ) SI_UNIT ( $, .RADIAN. ) );
#476271 = CARTESIAN_POINT ( 'NONE',  ( -58.42471667465103735, -4.398800024047818447, -2.699688050282972984 ) ) ;
#476273 = CARTESIAN_POINT ( 'NONE',  ( 14.14650380292011711, 31.10697150018284063, -4.591598230944495818 ) ) ;
#476272 = CARTESIAN_POINT ( 'NONE',  ( 11.81722375851179585, -8.204149234555973891, -1.997537111275990318 ) ) ;
#476274 = CARTESIAN_POINT ( 'NONE',  ( -0.9295497096263909409, 14.86852848714868358, 7.115076756936122848E-17 ) ) ;
#476275 = CARTESIAN_POINT ( 'NONE',  ( 23.69999999999999929, 28.49999999999999645, 124.5692515032095997 ) ) ;
#476276 = CARTESIAN_POINT ( 'NONE',  ( -2.521908148072299571, 5.080000000000000071, 15.15063631253635634 ) ) ;
#476278 = CARTESIAN_POINT ( 'NONE',  ( 12.57172847996919707, 8.400000860705088002, -28.46151007916055420 ) ) ;
#476277 = CARTESIAN_POINT ( 'NONE',  ( -8.980256121069171371, -21.71699999999998454, -8.980256121069135844 ) ) ;
#476279 = DIRECTION ( 'NONE',  ( 3.122502256758252770E-17, -1.000000000000000000, 1.387778780783015385E-17 ) ) ;
#476280 = ORIENTED_EDGE ( 'NONE', *, *, #392764, .F. ) ;
#476282 = CARTESIAN_POINT ( 'NONE',  ( -10.79088358433775241, 8.960615136137706216, -2.530472428213620173 ) ) ;
#476281 = CARTESIAN_POINT ( 'NONE',  ( 9.563972768938633351, -14.22399999999998599, -9.204762524095889020 ) ) ;
#476284 = DIRECTION ( 'NONE',  ( 0.000000000000000000, -1.281798018420987617E-16, -1.000000000000000000 ) ) ;
#476283 = DIRECTION ( 'NONE',  ( 0.000000000000000000, 0.000000000000000000, -1.000000000000000000 ) ) ;
#476285 = EDGE_CURVE ( 'NONE', #373793, #553892, #584884, .T. ) ;
#476286 = CARTESIAN_POINT ( 'NONE',  ( 13.86855727721693654, 20.51211774345673078, 5.373018857854165553 ) ) ;
#476287 = CARTESIAN_POINT ( 'NONE',  ( 3.023271502097658825, 0.000000000000000000, 13.51315927475139489 ) ) ;
#476288 = CARTESIAN_POINT ( 'NONE',  ( -58.65985814339003923, -5.442133353494819303, 0.9798814204660249993 ) ) ;
#476289 = STYLED_ITEM ( 'NONE', ( #719488 ), #108932 ) ;
#476290 = CARTESIAN_POINT ( 'NONE',  ( 6.434901027975714172, 0.02540000000000000244, 9.446531043937891781 ) ) ;
#476291 = DIRECTION ( 'NONE',  ( -0.000000000000000000, 1.000000000000000000, -0.000000000000000000 ) ) ;
#476292 = CARTESIAN_POINT ( 'NONE',  ( 4.317999999999877048, 56.58258655000000914, -4.318000000000220773 ) ) ;
#476294 = EDGE_CURVE ( 'NONE', #648390, #159924, #63536, .T. ) ;
#476293 = CARTESIAN_POINT ( 'NONE',  ( -91.01121769684480967, 86.78878230315520170, 5.250000001092528734 ) ) ;
#476295 = PRESENTATION_STYLE_ASSIGNMENT (( #778708 ) ) ;
#476296 = COLOUR_RGB ( '',0.000000000000000000, 0.5019607843137254832, 0.000000000000000000 ) ;
#476297 = DIRECTION ( 'NONE',  ( 0.000000000000000000, 1.000000000000000000, 4.907343444090899293E-15 ) ) ;
#476298 = FILL_AREA_STYLE ('',( #722933 ) ) ;
#476300 = ORIENTED_EDGE ( 'NONE', *, *, #422215, .F. ) ;
#476299 = CARTESIAN_POINT ( 'NONE',  ( 14.80023163537962816, 25.89244971590907696, 1.469446337607460906 ) ) ;
#476301 = CARTESIAN_POINT ( 'NONE',  ( -13.70621685172594262, 18.80897814379944677, 6.094288895535799000 ) ) ;
#476303 = CARTESIAN_POINT ( 'NONE',  ( -12.34312293496969914, 7.840000000000022062, -28.17331615074622420 ) ) ;
#476302 = DIRECTION ( 'NONE',  ( -1.000000000000000000, -3.122502256758252154E-17, -2.775557561562891351E-17 ) ) ;
#476304 = SURFACE_STYLE_USAGE ( .BOTH. , #285840 ) ;
#476307 = EDGE_CURVE ( 'NONE', #455999, #465235, #20940, .T. ) ;
#476306 =( LENGTH_UNIT ( ) NAMED_UNIT ( * ) SI_UNIT ( .MILLI., .METRE. ) );
#476305 = DIRECTION ( 'NONE',  ( -1.000000000000000000, -0.000000000000000000, -0.000000000000000000 ) ) ;
#476309 = PRESENTATION_STYLE_ASSIGNMENT (( #722942 ) ) ;
#476308 = CARTESIAN_POINT ( 'NONE',  ( 10.96020084837633313, -9.895589831677193970, -28.48177064311873607 ) ) ;
#476310 = FACE_OUTER_BOUND ( 'NONE', #630078, .T. ) ;
#476314 = CARTESIAN_POINT ( 'NONE',  ( 12.57645626830278829, 7.840000000000022062, -28.17331615074622420 ) ) ;
#476313 = B_SPLINE_CURVE_WITH_KNOTS ( 'NONE', 3,
 ( #175226, #410179, #473489, #290846, #417981, #596677, #171341, #652618, #59724 ),
 .UNSPECIFIED., .F., .F.,
 ( 4, 1, 1, 1, 1, 1, 4 ),
 ( 0.000000000000000000, 0.1956726102023151892, 0.3737150459171719175, 0.5379468672016607389, 0.6932102466728351509, 0.8452069129601204045, 1.000000000000000000 ),
 .UNSPECIFIED. ) ;
#476312 = PRESENTATION_STYLE_ASSIGNMENT (( #2746 ) ) ;
#476311 = PRESENTATION_LAYER_ASSIGNMENT (  '', '', ( #31784 ) ) ;
#476315 = FILL_AREA_STYLE ('',( #353408 ) ) ;
#476316 = DIRECTION ( 'NONE',  ( 0.000000000000000000, 0.000000000000000000, -1.000000000000000000 ) ) ;
#476317 = CARTESIAN_POINT ( 'NONE',  ( -12.11725316227356153, 18.39338081008494186, 8.841503106005708545 ) ) ;
#476318 = SURFACE_SIDE_STYLE ('',( #543758 ) ) ;
#476321 =( BOUNDED_CURVE ( )  B_SPLINE_CURVE ( 3, ( #233263, #471745, #654837, #46244 ),
 .UNSPECIFIED., .F., .F. ) 
 B_SPLINE_CURVE_WITH_KNOTS ( ( 4, 4 ),
 ( 0.000000000000000000, 3.141592653589793116 ),
 .UNSPECIFIED. ) 
 CURVE ( )  GEOMETRIC_REPRESENTATION_ITEM ( )  RATIONAL_B_SPLINE_CURVE ( ( 1.000000000000000000, 0.3333333333333333703, 0.3333333333333333703, 1.000000000000000000 ) ) 
 REPRESENTATION_ITEM ( '' )  );
#476320 = CARTESIAN_POINT ( 'NONE',  ( -14.35000000000000142, -8.400000000000000355, -1.249999999999999556 ) ) ;
#476319 = CARTESIAN_POINT ( 'NONE',  ( -58.65127950000000823, 1.383093960465997974, 5.811935080000000475 ) ) ;
#476322 = ORIENTED_EDGE ( 'NONE', *, *, #670794, .F. ) ;
#476323 = VERTEX_POINT ( 'NONE', #362162 ) ;
#476325 = CARTESIAN_POINT ( 'NONE',  ( 2.097145853779846636, 14.94430838860687061, -2.765976892599811414E-16 ) ) ;
#476324 = FACE_BOUND ( 'NONE', #1801, .T. ) ;
#476326 = CARTESIAN_POINT ( 'NONE',  ( 11.85443018545856653, 7.900352933978503245, -28.14231252890743917 ) ) ;
#476328 = LINE ( 'NONE', #719062, #165039 ) ;
#476327 = DIRECTION ( 'NONE',  ( 0.000000000000000000, -1.000000000000000000, -1.711537534969349944E-16 ) ) ;
#476330 = DIRECTION ( 'NONE',  ( -0.000000000000000000, 1.000000000000000000, -0.000000000000000000 ) ) ;
#476329 = CARTESIAN_POINT ( 'NONE',  ( 5.779766478286803455, 35.18445396244160150, 13.84175926161382364 ) ) ;
#476331 = CARTESIAN_POINT ( 'NONE',  ( -11.73002293496969983, -10.17999999999999972, -27.36502577388069923 ) ) ;
#476332 = ORIENTED_EDGE ( 'NONE', *, *, #605157, .T. ) ;
#476334 = CARTESIAN_POINT ( 'NONE',  ( 14.27223700813695828, 25.94069528695802873, 4.615545994478392977 ) ) ;
#476333 = AXIS2_PLACEMENT_3D ( 'NONE', #433671, #183163, #668317 ) ;
#476338 = ORIENTED_EDGE ( 'NONE', *, *, #179995, .T. ) ;
#476337 =( NAMED_UNIT ( * ) SI_UNIT ( $, .STERADIAN. ) SOLID_ANGLE_UNIT ( ) );
#476336 =( NAMED_UNIT ( * ) SI_UNIT ( $, .STERADIAN. ) SOLID_ANGLE_UNIT ( ) );
#476335 = CARTESIAN_POINT ( 'NONE',  ( 10.80431435419469466, -9.899972786822429427, -28.50420558596325904 ) ) ;
#476339 = FILL_AREA_STYLE ('',( #122371 ) ) ;
#476342 = EDGE_LOOP ( 'NONE', ( #589062, #517838, #699703, #299197, #475729, #231868 ) ) ;
#476341 = ORIENTED_EDGE ( 'NONE', *, *, #134298, .T. ) ;
#476340 = EDGE_CURVE ( 'NONE', #642073, #209736, #193173, .T. ) ;
#476343 = ADVANCED_FACE ( 'NONE', ( #485102 ), #544734, .F. ) ;
#476345 = FILL_AREA_STYLE_COLOUR ( '', #138967 ) ;
#476344 = DIRECTION ( 'NONE',  ( -1.603864418221765709E-16, -1.000000000000000000, 0.000000000000000000 ) ) ;
#476347 = DIRECTION ( 'NONE',  ( -0.000000000000000000, -0.000000000000000000, 1.000000000000000000 ) ) ;
#476346 = PLANE ( 'NONE',  #79965 ) ;
#476348 = CARTESIAN_POINT ( 'NONE',  ( 5.486849090886914304, -15.16113000873049543, -11.59359805138661415 ) ) ;
#476349 = CIRCLE ( 'NONE', #31814, 2.552699999999990865 ) ;
#476350 = ORIENTED_EDGE ( 'NONE', *, *, #126945, .F. ) ;
#476351 = FACE_OUTER_BOUND ( 'NONE', #471616, .T. ) ;
#476352 = DIRECTION ( 'NONE',  ( -0.000000000000000000, 1.000000000000000000, -0.000000000000000000 ) ) ;
#476355 = LINE ( 'NONE', #431588, #727871 ) ;
#476354 = FACE_OUTER_BOUND ( 'NONE', #192438, .T. ) ;
#476353 = FILL_AREA_STYLE_COLOUR ( '', #594740 ) ;
#476356 = CARTESIAN_POINT ( 'NONE',  ( 11.05771482718409970, -8.838966716637658649, -2.222239655610410036 ) ) ;
#476357 = FILL_AREA_STYLE_COLOUR ( '', #394975 ) ;
#476358 = CARTESIAN_POINT ( 'NONE',  ( -17.00000000000000000, 19.00000000000000000, 32.00000000000000000 ) ) ;
#476360 = CARTESIAN_POINT ( 'NONE',  ( 13.99620644547591830, 26.69537104806974170, 5.031139588841117671 ) ) ;
#476359 = PLANE ( 'NONE',  #140035 ) ;
#476364 = PRESENTATION_LAYER_ASSIGNMENT (  '', '', ( #451454 ) ) ;
#476363 = CARTESIAN_POINT ( 'NONE',  ( 10.32869800315480902, 8.179274761753621448, -27.21920631943171287 ) ) ;
#476362 = FACE_OUTER_BOUND ( 'NONE', #775361, .T. ) ;
#476361 = FILL_AREA_STYLE_COLOUR ( '', #332673 ) ;
#476365 = CARTESIAN_POINT ( 'NONE',  ( 2.803422023603863611, 36.19189372133368465, 14.73570136134574859 ) ) ;
#476366 = LINE ( 'NONE', #98772, #355240 ) ;
#476367 = CARTESIAN_POINT ( 'NONE',  ( -0.4000000000000000222, -12.00000000000000000, -5.499999999999999112 ) ) ;
#476370 = CARTESIAN_POINT ( 'NONE',  ( 0.7795089215285284645, 14.44562758386244106, 2.076398800551871204 ) ) ;
#476369 = CARTESIAN_POINT ( 'NONE',  ( -2.113873333424536760, 35.90706941740390334, -14.72201790031378366 ) ) ;
#476368 = CARTESIAN_POINT ( 'NONE',  ( 6.287322213274903149, -0.8900860881726109231, -138.1409979993099455 ) ) ;
#476372 = ORIENTED_EDGE ( 'NONE', *, *, #73303, .T. ) ;
#476371 = AXIS2_PLACEMENT_3D ( 'NONE', #412708, #253228, #618855 ) ;
#476373 = AXIS2_PLACEMENT_3D ( 'NONE', #486208, #490114, #780793 ) ;
#476374 = CARTESIAN_POINT ( 'NONE',  ( -9.832639905865679708, -10.33910727263439888, -28.22788130226570047 ) ) ;
#476375 = FACE_OUTER_BOUND ( 'NONE', #472915, .T. ) ;
#476376 = CARTESIAN_POINT ( 'NONE',  ( -2.125762979015845211, 0.8805198562990376177, -151.2421171874999573 ) ) ;
#476377 = EDGE_LOOP ( 'NONE', ( #400132, #763389, #408825 ) ) ;
#476378 = EDGE_LOOP ( 'NONE', ( #597076, #131256, #100461, #195121 ) ) ;
#476379 = CARTESIAN_POINT ( 'NONE',  ( 10.64930657253209922, 8.506735027912709413, -2.030599342028010401 ) ) ;
#476380 = CARTESIAN_POINT ( 'NONE',  ( 0.000000000000000000, 2.794000000000000039, 0.000000000000000000 ) ) ;
#476381 = CARTESIAN_POINT ( 'NONE',  ( 3.954883720835224103, 4.705131310911594866, 27.48145137008770789 ) ) ;
#476383 = ORIENTED_EDGE ( 'NONE', *, *, #230797, .T. ) ;
#476382 = CARTESIAN_POINT ( 'NONE',  ( 10.54999999999999893, 7.808645337404448661, -27.68818241625382726 ) ) ;
#476384 = VERTEX_POINT ( 'NONE', #620145 ) ;
#476386 = EDGE_CURVE ( 'NONE', #382285, #292836, #12579, .T. ) ;
#476385 = CARTESIAN_POINT ( 'NONE',  ( 11.10614255904350856, 8.117266730185423995, -2.112205230584411009 ) ) ;
#476387 = DIRECTION ( 'NONE',  ( -0.000000000000000000, 1.000000000000000000, -0.000000000000000000 ) ) ;
#476388 =( NAMED_UNIT ( * ) PLANE_ANGLE_UNIT ( ) SI_UNIT ( $, .RADIAN. ) );
#476390 = ORIENTED_EDGE ( 'NONE', *, *, #102063, .T. ) ;
#476389 =( GEOMETRIC_REPRESENTATION_CONTEXT ( 3 ) GLOBAL_UNCERTAINTY_ASSIGNED_CONTEXT ( ( #768094 ) ) GLOBAL_UNIT_ASSIGNED_CONTEXT ( ( #88362, #338976, #96120 ) ) REPRESENTATION_CONTEXT ( 'NONE', 'WORKASPACE' ) );
#476392 = CARTESIAN_POINT ( 'NONE',  ( 11.93044619333842959, 8.133146383158802450, -28.35442756579535128 ) ) ;
#476391 = COLOUR_RGB ( '',0.8823529411764705621, 0.8392156862745098200, 0.8196078431372548767 ) ;
#476395 = ORIENTED_EDGE ( 'NONE', *, *, #752013, .T. ) ;
#476394 = SURFACE_SIDE_STYLE ('',( #293768 ) ) ;
#476393 = CARTESIAN_POINT ( 'NONE',  ( 11.39190336052930874, 7.672328294319738617, -28.00028378676861962 ) ) ;
#476397 = ORIENTED_EDGE ( 'NONE', *, *, #522005, .F. ) ;
#476396 = SURFACE_STYLE_FILL_AREA ( #234024 ) ;
#476398 = CARTESIAN_POINT ( 'NONE',  ( -9.804221754080112206, 8.821789429500499935, -3.090129585410771096 ) ) ;
#476399 =( GEOMETRIC_REPRESENTATION_CONTEXT ( 3 ) GLOBAL_UNCERTAINTY_ASSIGNED_CONTEXT ( ( #732700 ) ) GLOBAL_UNIT_ASSIGNED_CONTEXT ( ( #664483, #354622, #55958 ) ) REPRESENTATION_CONTEXT ( 'NONE', 'WORKASPACE' ) );
#476402 = CARTESIAN_POINT ( 'NONE',  ( 13.15000000000000036, -8.400000000000000355, -2.600000000000000089 ) ) ;
#476401 = CARTESIAN_POINT ( 'NONE',  ( -12.81743307607386839, 9.065347372436550089, -28.01530785699558024 ) ) ;
#476400 = ITEM_DEFINED_TRANSFORMATION ( 'NONE', 'NONE', #467711,  #710280 ) ;
#476403 = FACE_OUTER_BOUND ( 'NONE', #339915, .T. ) ;
#476405 = EDGE_CURVE ( 'NONE', #311865, #626464, #543638, .T. ) ;
#476404 =( LENGTH_UNIT ( ) NAMED_UNIT ( * ) SI_UNIT ( .MILLI., .METRE. ) );
#476406 = CARTESIAN_POINT ( 'NONE',  ( 11.46772293496940520, -8.959999999999986642, -2.276683849253819947 ) ) ;
#476408 = MECHANICAL_DESIGN_GEOMETRIC_PRESENTATION_REPRESENTATION (  '', ( #488858 ), #450951 ) ;
#476407 = CARTESIAN_POINT ( 'NONE',  ( 0.000000000000000000, 0.000000000000000000, 6.195510226466690362 ) ) ;
#476409 = PRODUCT_DEFINITION ( 'UNKNOWN', '', #202695, #131544 ) ;
#476411 = VERTEX_POINT ( 'NONE', #198691 ) ;
#476410 = ADVANCED_FACE ( 'NONE', ( #214356 ), #628025, .F. ) ;
#476413 = CARTESIAN_POINT ( 'NONE',  ( 10.57072589237690430, -9.684976962635863273, -28.46449779927053214 ) ) ;
#476412 = CARTESIAN_POINT ( 'NONE',  ( 11.14728960163609983, -10.46000000000000085, -27.85000000000000142 ) ) ;
#476415 = PRESENTATION_LAYER_ASSIGNMENT (  '', '', ( #705345 ) ) ;
#476414 = DIRECTION ( 'NONE',  ( -2.449696716450135932E-15, -1.000000000000000000, -6.539170724273596352E-15 ) ) ;
#476419 = CARTESIAN_POINT ( 'NONE',  ( -14.12861943241779272, 13.13927444403991629, -4.646461172867895506 ) ) ;
#476418 = DIRECTION ( 'NONE',  ( -1.000000000000000000, -0.000000000000000000, -0.000000000000000000 ) ) ;
#476417 =( NAMED_UNIT ( * ) PLANE_ANGLE_UNIT ( ) SI_UNIT ( $, .RADIAN. ) );
#476416 = AXIS2_PLACEMENT_3D ( 'NONE', #290112, #353769, #723291 ) ;
#476420 = DIRECTION ( 'NONE',  ( -0.000000000000000000, -1.000000000000000000, -0.000000000000000000 ) ) ;
#476421 = FACE_OUTER_BOUND ( 'NONE', #344151, .T. ) ;
#476424 = ORIENTED_EDGE ( 'NONE', *, *, #240708, .T. ) ;
#476423 = ORIENTED_EDGE ( 'NONE', *, *, #695120, .T. ) ;
#476422 = SURFACE_SIDE_STYLE ('',( #468573 ) ) ;
#476425 = DIRECTION ( 'NONE',  ( -0.6613118653236405020, 0.000000000000000000, 0.7501110696304695846 ) ) ;
#476427 = CARTESIAN_POINT ( 'NONE',  ( 10.56675981112929996, 9.043367657139782523, -27.97173080326129124 ) ) ;
#476426 = COLOUR_RGB ( '',1.000000000000000000, 1.000000000000000000, 1.000000000000000000 ) ;
#476429 = UNCERTAINTY_MEASURE_WITH_UNIT (LENGTH_MEASURE( 1.000000000000000082E-05 ), #69680, 'distance_accuracy_value', 'NONE');
#476428 = B_SPLINE_CURVE_WITH_KNOTS ( 'NONE', 3,
 ( #278736, #461412, #103372, #99472 ),
 .UNSPECIFIED., .F., .F.,
 ( 4, 4 ),
 ( 3.432892967991654075E-07, 0.0003657684566194999002 ),
 .UNSPECIFIED. ) ;
#476431 = CARTESIAN_POINT ( 'NONE',  ( 11.54311390029337758, 29.49203664828300120, 9.378841879986639540 ) ) ;
#476430 = CARTESIAN_POINT ( 'NONE',  ( -12.50000000000000000, 15.59999999999999964, 151.0000000000000000 ) ) ;
#476434 = EDGE_CURVE ( 'NONE', #628885, #194020, #495740, .T. ) ;
#476433 = VECTOR ( 'NONE', #747447, 1000.000000000000000 ) ;
#476432 = SURFACE_STYLE_FILL_AREA ( #413146 ) ;
#476435 = SURFACE_SIDE_STYLE ('',( #723059 ) ) ;
#476436 = FACE_OUTER_BOUND ( 'NONE', #716945, .T. ) ;
#476437 = CARTESIAN_POINT ( 'NONE',  ( -10.11464779295259930, 31.55320783650067540, -11.07672831265469071 ) ) ;
#476438 = CARTESIAN_POINT ( 'NONE',  ( -11.57002062467206649, 8.761289701015771314, -3.043856755173893536 ) ) ;
#476440 = CARTESIAN_POINT ( 'NONE',  ( -11.89932698637087150, -10.03093842258523338, -28.41123058241512922 ) ) ;
#476439 = CARTESIAN_POINT ( 'NONE',  ( 0.000000000000000000, 6.028039764206780227, 152.2999999999999829 ) ) ;
#476441 = B_SPLINE_CURVE_WITH_KNOTS ( 'NONE', 3,
 ( #452229, #392676, #635116, #575351, #90302, #333109, #336989, #515687, #273392, #758422, #213631, #456148, #289067, #706593, #113771, #57975, #479546, #237183, #50193 ),
 .UNSPECIFIED., .F., .F.,
 ( 4, 1, 1, 1, 1, 1, 1, 1, 1, 1, 1, 1, 1, 1, 1, 1, 4 ),
 ( 0.000000000000000000, 0.06596064988289886133, 0.1319567560021031039, 0.1988149668083041555, 0.2689304445806270372, 0.3401620783358368927, 0.4109734161569951194, 0.4828458585109502432, 0.5577478655613751224, 0.5979685546118380657, 0.6418305802859854969, 0.6904462876384681591, 0.7433675856928916303, 0.8003616278339340528, 0.8623753034943326679, 0.9286148340600441919, 0.9999999999999998890 ),
 .UNSPECIFIED. ) ;
#476442 = FILL_AREA_STYLE_COLOUR ( '', #67727 ) ;
#476443 = CARTESIAN_POINT ( 'NONE',  ( 6.795283075699009245, 0.6750000000002149836, -31.02339690838670094 ) ) ;
#476444 = CARTESIAN_POINT ( 'NONE',  ( -11.57931174942169505, 8.120001373032000203, -28.33497184795808366 ) ) ;
#476445 = LINE ( 'NONE', #178204, #693993 ) ;
#476447 = EDGE_CURVE ( 'NONE', #224194, #594308, #605143, .T. ) ;
#476446 = LINE ( 'NONE', #50996, #348703 ) ;
#476448 = CIRCLE ( 'NONE', #705373, 1.199999999999999734 ) ;
#476449 = CARTESIAN_POINT ( 'NONE',  ( -11.90379459684053742, -9.149426673311692682, -2.599981432281829097 ) ) ;
#476450 =( NAMED_UNIT ( * ) SI_UNIT ( $, .STERADIAN. ) SOLID_ANGLE_UNIT ( ) );
#476451 = CARTESIAN_POINT ( 'NONE',  ( -12.16812293496969311, 8.960000000000020393, -27.52668384925378220 ) ) ;
#476453 = CARTESIAN_POINT ( 'NONE',  ( 12.01765934650260093, -9.299999999999998934, -2.600000000000000089 ) ) ;
#476452 = CARTESIAN_POINT ( 'NONE',  ( -58.25655558940011503, 1.071256868918542215, 4.111935080000000298 ) ) ;
#476454 =( GEOMETRIC_REPRESENTATION_CONTEXT ( 3 ) GLOBAL_UNCERTAINTY_ASSIGNED_CONTEXT ( ( #256463 ) ) GLOBAL_UNIT_ASSIGNED_CONTEXT ( ( #328530, #618796, #515041 ) ) REPRESENTATION_CONTEXT ( 'NONE', 'WORKASPACE' ) );
#476455 = ORIENTED_EDGE ( 'NONE', *, *, #358704, .T. ) ;
#476457 = CARTESIAN_POINT ( 'NONE',  ( -1.503141417657420931, -1.503141417657379630, -150.2499296874999857 ) ) ;
#476456 = DIRECTION ( 'NONE',  ( -0.000000000000000000, 1.000000000000000000, -0.000000000000000000 ) ) ;
#476458 = ORIENTED_EDGE ( 'NONE', *, *, #530891, .F. ) ;
#476459 =( NAMED_UNIT ( * ) SI_UNIT ( $, .STERADIAN. ) SOLID_ANGLE_UNIT ( ) );
#476460 = CARTESIAN_POINT ( 'NONE',  ( -12.91493817879909933, 8.716939999999999245, -2.051043817049090112 ) ) ;
#476463 = COLOUR_RGB ( '',1.000000000000000000, 1.000000000000000000, 1.000000000000000000 ) ;
#476462 = CARTESIAN_POINT ( 'NONE',  ( 10.81055767767499809, 7.978210570499512322, -28.34012958541080351 ) ) ;
#476461 = CARTESIAN_POINT ( 'NONE',  ( 0.6491738246508046428, 1.567244251809624345, -144.6192656249999402 ) ) ;
#476464 =( NAMED_UNIT ( * ) PLANE_ANGLE_UNIT ( ) SI_UNIT ( $, .RADIAN. ) );
#476466 = CARTESIAN_POINT ( 'NONE',  ( 10.78068760159630024, -8.832587388547539220, -2.227729495921659808 ) ) ;
#476465 = VECTOR ( 'NONE', #548787, 1000.000000000000000 ) ;
#476467 =( GEOMETRIC_REPRESENTATION_CONTEXT ( 3 ) GLOBAL_UNCERTAINTY_ASSIGNED_CONTEXT ( ( #299875 ) ) GLOBAL_UNIT_ASSIGNED_CONTEXT ( ( #16227, #31980, #759903 ) ) REPRESENTATION_CONTEXT ( 'NONE', 'WORKASPACE' ) );
#476468 = CARTESIAN_POINT ( 'NONE',  ( 12.76182268269074171, -9.899999999999948841, -27.18706123975703193 ) ) ;
#476469 = AXIS2_PLACEMENT_3D ( 'NONE', #730249, #435934, #372424 ) ;
#476471 = MECHANICAL_DESIGN_GEOMETRIC_PRESENTATION_REPRESENTATION (  '', ( #552443 ), #337078 ) ;
#476470 = CARTESIAN_POINT ( 'NONE',  ( 11.17438149385079882, 8.293299137424931189, -3.169218395727639859 ) ) ;
#476473 = CARTESIAN_POINT ( 'NONE',  ( -11.47489255904379313, -7.972647369607952506, -2.232234356925170360 ) ) ;
#476472 = CARTESIAN_POINT ( 'NONE',  ( -9.559498437995173958, 0.2540000000000007807, -11.86901805601321769 ) ) ;
#476474 = CARTESIAN_POINT ( 'NONE',  ( 6.105553691307219921, 4.306315503840862924E-15, -10.34103645576808184 ) ) ;
#476477 = SURFACE_STYLE_USAGE ( .BOTH. , #488182 ) ;
#476476 = DIRECTION ( 'NONE',  ( -0.000000000000000000, 1.000000000000000000, -0.000000000000000000 ) ) ;
#476475 = CARTESIAN_POINT ( 'NONE',  ( 6.555490902408268816, 0.2540000000000007807, 13.75802089795048744 ) ) ;
#476478 =( LENGTH_UNIT ( ) NAMED_UNIT ( * ) SI_UNIT ( .MILLI., .METRE. ) );
#476479 = AXIS2_PLACEMENT_3D ( 'NONE', #771494, #779350, #417579 ) ;
#476480 = CARTESIAN_POINT ( 'NONE',  ( 10.91180657253210384, 9.057487246313737472, -2.723246994194729265 ) ) ;
#476482 = EDGE_CURVE ( 'NONE', #300617, #387776, #500769, .T. ) ;
#476481 = ORIENTED_EDGE ( 'NONE', *, *, #352169, .F. ) ;
#476483 = PRESENTATION_STYLE_ASSIGNMENT (( #62724 ) ) ;
#476485 = STYLED_ITEM ( 'NONE', ( #154635 ), #256904 ) ;
#476484 = SURFACE_STYLE_FILL_AREA ( #286010 ) ;
#476486 = CARTESIAN_POINT ( 'NONE',  ( -9.794606268303033048, 8.821789429500503488, -3.090129585410771984 ) ) ;
#476487 = VERTEX_POINT ( 'NONE', #751340 ) ;
#476488 = ORIENTED_EDGE ( 'NONE', *, *, #3766, .F. ) ;
#476489 = VERTEX_POINT ( 'NONE', #691727 ) ;
#476490 = CARTESIAN_POINT ( 'NONE',  ( 7.060000000000145270, 1.516666666666866448, -26.90000000000000924 ) ) ;
#476492 = ORIENTED_EDGE ( 'NONE', *, *, #650671, .F. ) ;
#476491 = CARTESIAN_POINT ( 'NONE',  ( -44.00000000000000711, -3.469446951953614189E-15, 0.000000000000000000 ) ) ;
#476493 = MECHANICAL_DESIGN_GEOMETRIC_PRESENTATION_REPRESENTATION (  '', ( #298500 ), #578039 ) ;
#476495 = ORIENTED_EDGE ( 'NONE', *, *, #58225, .F. ) ;
#476494 = ORIENTED_EDGE ( 'NONE', *, *, #766094, .T. ) ;
#476496 = DIRECTION ( 'NONE',  ( -1.000000000000000000, 1.200748232950198139E-17, -6.011982223193870285E-17 ) ) ;
#476498 = CARTESIAN_POINT ( 'NONE',  ( 10.08995239827859969, -8.587670900142699182, -1.883149965626801592 ) ) ;
#476497 = DIRECTION ( 'NONE',  ( 0.000000000000000000, 0.7071067811865435759, 0.7071067811865514585 ) ) ;
#476499 = CARTESIAN_POINT ( 'NONE',  ( 10.26901351879179991, -7.871425591818558942, -2.415042991439499964 ) ) ;
#476500 = CARTESIAN_POINT ( 'NONE',  ( -59.30127949962701450, -8.385265255460005562, -2.772317985876329161 ) ) ;
#476501 = PRESENTATION_LAYER_ASSIGNMENT (  '', '', ( #311653 ) ) ;
#476502 = CARTESIAN_POINT ( 'NONE',  ( -12.20630508741340314, -9.339999999999966107, -27.84999999999999076 ) ) ;
#476503 = SURFACE_STYLE_USAGE ( .BOTH. , #43170 ) ;
#476505 = EDGE_CURVE ( 'NONE', #782027, #617223, #83160, .T. ) ;
#476504 = CARTESIAN_POINT ( 'NONE',  ( 11.55542293496950101, 8.120000000000000995, -28.33497422611930361 ) ) ;
#476509 = CARTESIAN_POINT ( 'NONE',  ( -139.5701219043512822, 6.891014961524975391, 152.3999999999999773 ) ) ;
#476508 = FILL_AREA_STYLE ('',( #155849 ) ) ;
#476507 = PRESENTATION_LAYER_ASSIGNMENT (  '', '', ( #120638 ) ) ;
#476506 = AXIS2_PLACEMENT_3D ( 'NONE', #681493, #136657, #204124 ) ;
#476510 = EDGE_LOOP ( 'NONE', ( #750142, #327512, #741622, #347289 ) ) ;
#476511 = FILL_AREA_STYLE ('',( #286036 ) ) ;
#476512 = EDGE_LOOP ( 'NONE', ( #697370, #281149, #668852, #344653 ) ) ;
#476513 = EDGE_CURVE ( 'NONE', #744013, #612815, #206520, .T. ) ;
#476516 = B_SPLINE_CURVE_WITH_KNOTS ( 'NONE', 3,
 ( #553215, #259165, #127904, #131900, #378510, #616939 ),
 .UNSPECIFIED., .F., .F.,
 ( 4, 2, 4 ),
 ( 0.2500000000000000000, 0.3750000000000000000, 0.5000000000000000000 ),
 .UNSPECIFIED. ) ;
#476515 = CARTESIAN_POINT ( 'NONE',  ( 10.29043739355783060, 34.20303279645255401, 26.96521495369642096 ) ) ;
#476514 = CARTESIAN_POINT ( 'NONE',  ( 11.78855626830279846, 8.120000000000000995, -27.36502577388069923 ) ) ;
#476517 = VERTEX_POINT ( 'NONE', #389483 ) ;
#476518 = LINE ( 'NONE', #293872, #761540 ) ;
#476519 = PRESENTATION_LAYER_ASSIGNMENT (  '', '', ( #553055 ) ) ;
#476520 =( LENGTH_UNIT ( ) NAMED_UNIT ( * ) SI_UNIT ( .MILLI., .METRE. ) );
#476522 = AXIS2_PLACEMENT_3D ( 'NONE', #283613, #406792, #462350 ) ;
#476521 = DIRECTION ( 'NONE',  ( 0.000000000000000000, 0.000000000000000000, 1.000000000000000000 ) ) ;
#476524 = ORIENTED_EDGE ( 'NONE', *, *, #501207, .F. ) ;
#476523 = EDGE_CURVE ( 'NONE', #262401, #186295, #249508, .T. ) ;
#476526 = CARTESIAN_POINT ( 'NONE',  ( -8.103673564028357035, 2.794000000000000039, 12.90690027728066980 ) ) ;
#476525 = CARTESIAN_POINT ( 'NONE',  ( -86.78878230315517328, 91.01121769684483809, 1.650000001092527535 ) ) ;
#476527 = UNCERTAINTY_MEASURE_WITH_UNIT (LENGTH_MEASURE( 1.000000000000000082E-05 ), #67788, 'distance_accuracy_value', 'NONE');
#476528 = CARTESIAN_POINT ( 'NONE',  ( 8.081037263453719532, 14.44994999999999941, -8.180787971265560898 ) ) ;
#476529 = CARTESIAN_POINT ( 'NONE',  ( 14.93175464037406996, 25.21589439701978108, 1.429235964744356657 ) ) ;
#476530 =( NAMED_UNIT ( * ) PLANE_ANGLE_UNIT ( ) SI_UNIT ( $, .RADIAN. ) );
#476531 = EDGE_LOOP ( 'NONE', ( #50867, #529581, #34403, #477401 ) ) ;
#476532 = DIRECTION ( 'NONE',  ( -1.000000000000000000, -3.122502256758252154E-17, -2.775557561562891351E-17 ) ) ;
#476533 =( LENGTH_UNIT ( ) NAMED_UNIT ( * ) SI_UNIT ( .MILLI., .METRE. ) );
#476535 = CARTESIAN_POINT ( 'NONE',  ( 8.806479664701361898, 18.91299999999999670, 0.7607805639714259049 ) ) ;
#476534 = PRESENTATION_STYLE_ASSIGNMENT (( #480452 ) ) ;
#476536 = ORIENTED_EDGE ( 'NONE', *, *, #283973, .T. ) ;
#476537 = CARTESIAN_POINT ( 'NONE',  ( 11.57327151213210037, -9.033879999999999910, -2.600000000000000089 ) ) ;
#476538 = CARTESIAN_POINT ( 'NONE',  ( -12.40000000000000036, -8.755086588976348949, -2.166971693386009701 ) ) ;
#476539 = EDGE_CURVE ( 'NONE', #186757, #266747, #602532, .T. ) ;
#476540 =( NAMED_UNIT ( * ) PLANE_ANGLE_UNIT ( ) SI_UNIT ( $, .RADIAN. ) );
#476541 = CARTESIAN_POINT ( 'NONE',  ( 11.53322589237688511, -10.43217070473789576, -28.03621541275622420 ) ) ;
#476542 = UNCERTAINTY_MEASURE_WITH_UNIT (LENGTH_MEASURE( 1.000000000000000082E-05 ), #328617, 'distance_accuracy_value', 'NONE');
#476543 =( NAMED_UNIT ( * ) SI_UNIT ( $, .STERADIAN. ) SOLID_ANGLE_UNIT ( ) );
#476544 = ORIENTED_EDGE ( 'NONE', *, *, #608714, .F. ) ;
#476545 = PRESENTATION_LAYER_ASSIGNMENT (  '', '', ( #400691 ) ) ;
#476548 = CARTESIAN_POINT ( 'NONE',  ( 13.76715469296707717, 20.93126975121818134, 5.627751354708378173 ) ) ;
#476547 = CARTESIAN_POINT ( 'NONE',  ( 11.28270626830279966, -7.975535327887889103, -2.965280360995200315 ) ) ;
#476546 = CARTESIAN_POINT ( 'NONE',  ( -11.04937293496969986, -8.504109736069340286, -2.049762630444300182 ) ) ;
#476551 = CARTESIAN_POINT ( 'NONE',  ( -11.29592647779619341, 7.864763273121528897, -27.66271173491779578 ) ) ;
#476550 = DIRECTION ( 'NONE',  ( -0.000000000000000000, -1.000000000000000000, -0.000000000000000000 ) ) ;
#476549 = CARTESIAN_POINT ( 'NONE',  ( -102.0734994326762575, 5.783994391025649939, 152.2999999999999829 ) ) ;
#476552 = ORIENTED_EDGE ( 'NONE', *, *, #375379, .T. ) ;
#476554 = CARTESIAN_POINT ( 'NONE',  ( 10.55000000000000071, -9.812022824353631378, -27.23985126202259721 ) ) ;
#476553 = CARTESIAN_POINT ( 'NONE',  ( -11.04389101100859882, -9.686430042638134452, -27.23965484629940192 ) ) ;
#476555 = CARTESIAN_POINT ( 'NONE',  ( -12.42443665648928963, -10.47071524537440723, -27.52049739945249485 ) ) ;
#476556 = CARTESIAN_POINT ( 'NONE',  ( 11.58458960163610740, -9.899999999999948841, -28.49663230149229776 ) ) ;
#476557 = ORIENTED_EDGE ( 'NONE', *, *, #568770, .F. ) ;
#476558 = CARTESIAN_POINT ( 'NONE',  ( 7.585940221021711949, 9.116023452858970089, -32.86349999999999483 ) ) ;
#476560 = EDGE_CURVE ( 'NONE', #27409, #541287, #766992, .T. ) ;
#476559 = SURFACE_STYLE_USAGE ( .BOTH. , #110757 ) ;
#476562 = DIRECTION ( 'NONE',  ( 0.000000000000000000, 0.01745240643729325386, -0.9998476951563910475 ) ) ;
#476561 = CARTESIAN_POINT ( 'NONE',  ( -13.43660000000000565, 13.88049024448272029, 3.254291985208332516 ) ) ;
#476563 = CARTESIAN_POINT ( 'NONE',  ( 11.82806553618453904, 29.62049978431768338, -9.016817699299146227 ) ) ;
#476566 = EDGE_CURVE ( 'NONE', #50812, #291246, #181064, .T. ) ;
#476565 = CARTESIAN_POINT ( 'NONE',  ( 25.80590517131284045, -10.70976976985995854, -1.544715327998571253 ) ) ;
#476564 = CARTESIAN_POINT ( 'NONE',  ( 0.1322223278341539132, 14.31595238474660903, -2.371692252312040949E-17 ) ) ;
#476568 = DIRECTION ( 'NONE',  ( 7.916454399217188800E-17, -1.711537534969349944E-16, 1.000000000000000000 ) ) ;
#476567 = CARTESIAN_POINT ( 'NONE',  ( 10.47505508741319602, -8.928574408181408018, -2.784957008560521086 ) ) ;
#476569 = LINE ( 'NONE', #293928, #328374 ) ;
#476570 = SURFACE_SIDE_STYLE ('',( #723188 ) ) ;
#476571 = PRESENTATION_STYLE_ASSIGNMENT (( #584107 ) ) ;
#476572 = AXIS2_PLACEMENT_3D ( 'NONE', #369186, #551754, #543957 ) ;
#476573 = CARTESIAN_POINT ( 'NONE',  ( 14.33727663650511808, 30.74832436496521382, -3.955843326321809350 ) ) ;
#476575 = CARTESIAN_POINT ( 'NONE',  ( 11.81206615911833957, 8.114565209701011028, -27.35561244095434930 ) ) ;
#476574 = DIRECTION ( 'NONE',  ( 1.000000000000000000, 1.012977212249228813E-16, 0.000000000000000000 ) ) ;
#476576 = UNCERTAINTY_MEASURE_WITH_UNIT (LENGTH_MEASURE( 1.000000000000000082E-05 ), #677221, 'distance_accuracy_value', 'NONE');
#476578 = EDGE_CURVE ( 'NONE', #129475, #85578, #603451, .T. ) ;
#476577 = CARTESIAN_POINT ( 'NONE',  ( -12.07817486039374089, 0.04205365027161071106, 8.942040514177644894 ) ) ;
#476582 = SURFACE_SIDE_STYLE ('',( #238121 ) ) ;
#476581 = CARTESIAN_POINT ( 'NONE',  ( -9.978698003155065166, -8.179274761753600131, -1.969206319431640484 ) ) ;
#476580 = CARTESIAN_POINT ( 'NONE',  ( -4.815029594361260656, 14.68855359209001321, 2.349816326691976265 ) ) ;
#476579 = CARTESIAN_POINT ( 'NONE',  ( 6.578823666233055256, 14.43204817780637761, 2.594975396001634405 ) ) ;
#476583 = CARTESIAN_POINT ( 'NONE',  ( 24.13157894736842835, 13.55316997907989673, 8.700000000000001066 ) ) ;
#476585 = CARTESIAN_POINT ( 'NONE',  ( 18.96367930401872215, 20.51883206920998504, -7.108698767799985774 ) ) ;
#476584 = CARTESIAN_POINT ( 'NONE',  ( 12.31335626830279928, -9.619999999999999218, -28.33497422611930361 ) ) ;
#476587 = CARTESIAN_POINT ( 'NONE',  ( -2.082800000000025964, 4.141419352265957149E-14, -151.9118437500000312 ) ) ;
#476586 = CARTESIAN_POINT ( 'NONE',  ( 2.579746982432950642, -13.50861726245338090, -0.02539999999999899283 ) ) ;
#476588 = CARTESIAN_POINT ( 'NONE',  ( 12.63799999999996437, -9.900000000000000355, -27.09139999999980830 ) ) ;
#476589 = DIRECTION ( 'NONE',  ( 7.310455096165886638E-17, 1.000000000000000000, 2.775557561561324106E-17 ) ) ;
#476590 = DIRECTION ( 'NONE',  ( 0.000000000000000000, 0.000000000000000000, -1.000000000000000000 ) ) ;
#476591 = EDGE_CURVE ( 'NONE', #506710, #418209, #222673, .T. ) ;
#476592 = AXIS2_PLACEMENT_3D ( 'NONE', #344508, #710146, #777672 ) ;
#476594 = CARTESIAN_POINT ( 'NONE',  ( 4.659354541453508247, -15.16113000873049543, -12.42109260082002109 ) ) ;
#476593 = B_SPLINE_CURVE_WITH_KNOTS ( 'NONE', 3,
 ( #679981, #552523, #560403, #377787, #206490, #135132, #683845, #449060, #739586, #7638, #75291, #127216, #318191, #385570, #735663, #612267, #369952, #139019, #676040, #743469, #381659, #19422, #67452, #250582 ),
 .UNSPECIFIED., .F., .F.,
 ( 4, 1, 1, 2, 2, 2, 2, 2, 2, 1, 1, 2, 2, 4 ),
 ( 0.000000000000000000, 0.06250000000000420497, 0.09375000000000971445, 0.1093750000000147382, 0.1250000000000197897, 0.2500000000000348610, 0.5000000000000616174, 0.6250000000000800471, 0.7500000000000984768, 0.8125000000001032507, 0.8437500000001011413, 0.8593750000001045830, 0.8750000000001079137, 1.000000000000000000 ),
 .UNSPECIFIED. ) ;
#476597 = ORIENTED_EDGE ( 'NONE', *, *, #288952, .T. ) ;
#476596 = DIRECTION ( 'NONE',  ( 0.000000000000000000, 0.000000000000000000, 1.000000000000000000 ) ) ;
#476595 = DIRECTION ( 'NONE',  ( 1.000000000000000000, -2.887634826259110225E-15, 0.000000000000000000 ) ) ;
#476598 = TOROIDAL_SURFACE ( 'NONE', #718026, 0.7879480644733439787, 0.05000000000000000278 ) ;
#476599 = VECTOR ( 'NONE', #617839, 1000.000000000000000 ) ;
#476600 = CARTESIAN_POINT ( 'NONE',  ( 27.85616854674661624, 2.162756594249866104, 2.331693883089097419 ) ) ;
#476601 = CARTESIAN_POINT ( 'NONE',  ( 11.59191301951524800, 8.260498908390548678, -3.151750363907383612 ) ) ;
#476602 = CARTESIAN_POINT ( 'NONE',  ( 8.135000000000118803, -4.284999999999798526, -30.42699019063290677 ) ) ;
#476603 = DIRECTION ( 'NONE',  ( 0.000000000000000000, 0.000000000000000000, -1.000000000000000000 ) ) ;
#476604 = CARTESIAN_POINT ( 'NONE',  ( -13.67174903491381066, 26.41983984411539055, 6.171165325971637472 ) ) ;
#476605 = DIRECTION ( 'NONE',  ( 0.000000000000000000, 1.000000000000000000, 0.000000000000000000 ) ) ;
#476606 = CARTESIAN_POINT ( 'NONE',  ( -36.75701115683065723, -3.035571932677243456, -14.94538118635394142 ) ) ;
#476607 = VECTOR ( 'NONE', #260510, 1000.000000000000114 ) ;
#476609 = EDGE_LOOP ( 'NONE', ( #158990, #248208, #53441, #259092 ) ) ;
#476608 = ORIENTED_EDGE ( 'NONE', *, *, #496452, .T. ) ;
#476610 = DIRECTION ( 'NONE',  ( 8.659560562354980929E-17, 0.7071067811865435759, -0.7071067811865514585 ) ) ;
#476612 = VERTEX_POINT ( 'NONE', #364139 ) ;
#476611 = CARTESIAN_POINT ( 'NONE',  ( -14.39967121888980017, -13.29999999999999893, 3.831401573745770062 ) ) ;
#476613 = CARTESIAN_POINT ( 'NONE',  ( -8.643729582832710534, 19.37612645257751964, 27.79811717205895150 ) ) ;
#476614 = EDGE_LOOP ( 'NONE', ( #442628, #693848, #89100, #767243 ) ) ;
#476616 = CARTESIAN_POINT ( 'NONE',  ( -13.46200000000000330, -14.52168917060847519, -1.606018973629839586 ) ) ;
#476615 = CARTESIAN_POINT ( 'NONE',  ( -12.08062293496969986, -8.679999999999999716, -2.115025773880709892 ) ) ;
#476617 = VECTOR ( 'NONE', #109835, 1000.000000000000000 ) ;
#476618 = ORIENTED_EDGE ( 'NONE', *, *, #343205, .F. ) ;
#476619 = CARTESIAN_POINT ( 'NONE',  ( 12.89247896667418480, 23.36730849179142311, -7.415568602903956474 ) ) ;
#476620 = SURFACE_SIDE_STYLE ('',( #536272 ) ) ;
#476621 = DIRECTION ( 'NONE',  ( -0.000000000000000000, 0.000000000000000000, -1.000000000000000000 ) ) ;
#476622 = VECTOR ( 'NONE', #462568, 1000.000000000000000 ) ;
#476623 = DIRECTION ( 'NONE',  ( 0.000000000000000000, 1.000000000000000000, 0.000000000000000000 ) ) ;
#476626 = VERTEX_POINT ( 'NONE', #222162 ) ;
#476625 = ORIENTED_EDGE ( 'NONE', *, *, #735323, .T. ) ;
#476624 = DIRECTION ( 'NONE',  ( 1.000000000000000000, -0.000000000000000000, 1.047444401652940007E-14 ) ) ;
#476627 = FACE_OUTER_BOUND ( 'NONE', #590555, .T. ) ;
#476630 = EDGE_CURVE ( 'NONE', #423276, #781007, #768791, .T. ) ;
#476629 = CARTESIAN_POINT ( 'NONE',  ( -38.09999999999999432, 11.75269999999999904, 88.89999999999997726 ) ) ;
#476628 = CARTESIAN_POINT ( 'NONE',  ( 10.34265759582429567, -9.470614794066927189, -27.35104393745783469 ) ) ;
#476634 = ORIENTED_EDGE ( 'NONE', *, *, #530524, .F. ) ;
#476633 = CARTESIAN_POINT ( 'NONE',  ( 8.338243456075145943, 18.92299999999999827, 0.8539670610711549426 ) ) ;
#476632 = B_SPLINE_CURVE_WITH_KNOTS ( 'NONE', 3,
 ( #404493, #269540, #511804, #762389 ),
 .UNSPECIFIED., .F., .F.,
 ( 4, 4 ),
 ( 0.000000000000000000, 1.000000000000000000 ),
 .UNSPECIFIED. ) ;
#476631 = CARTESIAN_POINT ( 'NONE',  ( -38.09999999999999432, 11.75269999999999904, 38.09999999999999432 ) ) ;
#476635 = ORIENTED_EDGE ( 'NONE', *, *, #142166, .F. ) ;
#476636 = ORIENTED_EDGE ( 'NONE', *, *, #593397, .F. ) ;
#476637 = EDGE_CURVE ( 'NONE', #525303, #631391, #173350, .T. ) ;
#476639 = CARTESIAN_POINT ( 'NONE',  ( 11.88840109429295566, 7.869717193945720446, -27.50750368096185028 ) ) ;
#476638 = DIRECTION ( 'NONE',  ( 0.000000000000000000, 0.000000000000000000, -1.000000000000000000 ) ) ;
#476640 = PLANE ( 'NONE',  #86202 ) ;
#476641 = CARTESIAN_POINT ( 'NONE',  ( 2.499999999999840128, 14.44994999999999941, -19.06120689655170253 ) ) ;
#476643 =( LENGTH_UNIT ( ) NAMED_UNIT ( * ) SI_UNIT ( .MILLI., .METRE. ) );
#476642 = CARTESIAN_POINT ( 'NONE',  ( -11.81752293496969664, -7.840000000000000746, -2.276683849253808845 ) ) ;
#476644 = CARTESIAN_POINT ( 'NONE',  ( 10.86818760159640718, 7.970987355084741210, -3.100237663268508470 ) ) ;
#476645 = CARTESIAN_POINT ( 'NONE',  ( 6.072933505815890420, 14.44994999999999941, -8.449831735404290001 ) ) ;
#476648 = CIRCLE ( 'NONE', #133922, 1.180747183751369445 ) ;
#476647 = CARTESIAN_POINT ( 'NONE',  ( 10.25035484546550002, -8.517844784820750803, -3.222829399667809902 ) ) ;
#476646 = CARTESIAN_POINT ( 'NONE',  ( -60.50578309557863577, 0.000000000000000000, 0.000000000000000000 ) ) ;
#476650 = AXIS2_PLACEMENT_3D ( 'NONE', #767657, #222833, #305200 ) ;
#476649 = MECHANICAL_DESIGN_GEOMETRIC_PRESENTATION_REPRESENTATION (  '', ( #274237 ), #603784 ) ;
#476652 = CARTESIAN_POINT ( 'NONE',  ( -14.15101185073245205, 25.94089960934627470, -4.577663023602473125 ) ) ;
#476651 = CARTESIAN_POINT ( 'NONE',  ( 114.3000000000000114, 12.69999999999999929, -114.3000000000000114 ) ) ;
#476653 = CARTESIAN_POINT ( 'NONE',  ( 11.86549477076856007, 8.082728339760240743, -27.30046936466294838 ) ) ;
#476654 = CARTESIAN_POINT ( 'NONE',  ( 14.20000000000000107, -8.400000000000000355, -2.600000000000000089 ) ) ;
#476655 = CARTESIAN_POINT ( 'NONE',  ( -10.47430657253230102, -8.292298828939941302, -3.169218704220739813 ) ) ;
#476656 = CIRCLE ( 'NONE', #324256, 2.552699999999990865 ) ;
#476658 = CARTESIAN_POINT ( 'NONE',  ( -11.70105626830299350, 7.839999999999988312, -2.276683849253779979 ) ) ;
#476657 = DIRECTION ( 'NONE',  ( -0.000000000000000000, 1.000000000000000000, -0.000000000000000000 ) ) ;
#476659 = EDGE_CURVE ( 'NONE', #191457, #101363, #278056, .T. ) ;
#476660 = CARTESIAN_POINT ( 'NONE',  ( 14.30274154188025904, 24.28440909910195344, 4.520134911155663460 ) ) ;
#476661 = CARTESIAN_POINT ( 'NONE',  ( -12.14654452298383269, -7.820907771291158106, -2.589685902225548286 ) ) ;
#476662 = PRESENTATION_STYLE_ASSIGNMENT (( #114822 ) ) ;
#476664 = ORIENTED_EDGE ( 'NONE', *, *, #109126, .T. ) ;
#476663 = B_SPLINE_CURVE_WITH_KNOTS ( 'NONE', 3,
 ( #713575, #590104, #228423, #216639 ),
 .UNSPECIFIED., .F., .F.,
 ( 4, 4 ),
 ( 0.000000000000000000, 1.000000000000000000 ),
 .UNSPECIFIED. ) ;
#476666 = CARTESIAN_POINT ( 'NONE',  ( -11.07853960163640039, -8.186430042638166427, -1.989654846299413471 ) ) ;
#476665 = DIRECTION ( 'NONE',  ( 0.000000000000000000, 0.000000000000000000, -1.000000000000000000 ) ) ;
#476667 = DIRECTION ( 'NONE',  ( -0.000000000000000000, 1.000000000000000000, -0.000000000000000000 ) ) ;
#476669 = CARTESIAN_POINT ( 'NONE',  ( -12.30973006491155886, 20.92258788812585024, -8.347279465093482287 ) ) ;
#476668 = AXIS2_PLACEMENT_3D ( 'NONE', #126351, #584919, #682959 ) ;
#476671 = EDGE_CURVE ( 'NONE', #80047, #66981, #703430, .T. ) ;
#476670 = PRESENTATION_LAYER_ASSIGNMENT (  '', '', ( #743616 ) ) ;
#476674 = EDGE_CURVE ( 'NONE', #656088, #659687, #729787, .T. ) ;
#476673 = DIRECTION ( 'NONE',  ( -0.000000000000000000, 1.000000000000000000, -0.000000000000000000 ) ) ;
#476672 = CARTESIAN_POINT ( 'NONE',  ( 21.42907433179661680, 17.92870685940992459, -7.041696159509559294 ) ) ;
#476675 =( NAMED_UNIT ( * ) PLANE_ANGLE_UNIT ( ) SI_UNIT ( $, .RADIAN. ) );
#476677 =( GEOMETRIC_REPRESENTATION_CONTEXT ( 3 ) GLOBAL_UNCERTAINTY_ASSIGNED_CONTEXT ( ( #756663 ) ) GLOBAL_UNIT_ASSIGNED_CONTEXT ( ( #448624, #456415, #571671 ) ) REPRESENTATION_CONTEXT ( 'NONE', 'WORKASPACE' ) );
#476676 = PRESENTATION_STYLE_ASSIGNMENT (( #779060 ) ) ;
#476678 = ORIENTED_EDGE ( 'NONE', *, *, #225015, .F. ) ;
#476680 =( LENGTH_UNIT ( ) NAMED_UNIT ( * ) SI_UNIT ( .MILLI., .METRE. ) );
#476679 = CARTESIAN_POINT ( 'NONE',  ( 2.254707414252192343, 34.95490858113274157, -14.82958654444038160 ) ) ;
#476682 = CARTESIAN_POINT ( 'NONE',  ( -10.32922175408010723, 7.978210570499506105, -27.35987041458921709 ) ) ;
#476681 = CARTESIAN_POINT ( 'NONE',  ( -139.6999999999999886, 0.9473000000000015852, 88.89999999999999147 ) ) ;
#476685 = ORIENTED_EDGE ( 'NONE', *, *, #244129, .F. ) ;
#476684 = CARTESIAN_POINT ( 'NONE',  ( 11.38499999999999979, -10.68225420141065207, -33.08733310269586525 ) ) ;
#476683 = VECTOR ( 'NONE', #415646, 1000.000000000000000 ) ;
#476688 = ORIENTED_EDGE ( 'NONE', *, *, #453180, .F. ) ;
#476687 = CARTESIAN_POINT ( 'NONE',  ( -13.35660088454689109, -11.62369902229078988, -26.07251734658654030 ) ) ;
#476686 = CARTESIAN_POINT ( 'NONE',  ( -9.050530876823154713, 14.72085103368811509, 1.116426792824782632 ) ) ;
#476689 = ORIENTED_EDGE ( 'NONE', *, *, #778551, .F. ) ;
#476690 = CARTESIAN_POINT ( 'NONE',  ( 14.65125806701518663, 13.26862578712852248, 2.558690649380551019 ) ) ;
#476691 = SURFACE_STYLE_FILL_AREA ( #151096 ) ;
#476692 = SURFACE_STYLE_FILL_AREA ( #62929 ) ;
#476693 = CARTESIAN_POINT ( 'NONE',  ( -13.65000000000026148, -9.764381829774809063, -27.46519912694424903 ) ) ;
#476694 = CARTESIAN_POINT ( 'NONE',  ( -11.55542293496969997, -9.619999999999999218, -28.33497422611930361 ) ) ;
#476695 = EDGE_CURVE ( 'NONE', #786874, #531158, #261592, .T. ) ;
#476696 = COLOUR_RGB ( '',0.7529411764705882248, 0.7529411764705882248, 0.7529411764705882248 ) ;
#476697 = CIRCLE ( 'NONE', #235630, 15.25000000000002309 ) ;
#476701 = CARTESIAN_POINT ( 'NONE',  ( -14.14980743383854467, 26.91875835995222488, -4.978632526178311757 ) ) ;
#476700 = CARTESIAN_POINT ( 'NONE',  ( 13.08672885001101172, 20.63287540830879507, -7.330592645248559691 ) ) ;
#476699 = CARTESIAN_POINT ( 'NONE',  ( 10.97170134972097877, 0.2540000000000007807, 10.57730445305091926 ) ) ;
#476698 = CARTESIAN_POINT ( 'NONE',  ( -11.42305767767520486, 8.824464672112110719, -27.48471963900478698 ) ) ;
#476703 = CARTESIAN_POINT ( 'NONE',  ( 10.25639101100830075, -9.371425591818525191, -27.66504299143949197 ) ) ;
#476702 = CARTESIAN_POINT ( 'NONE',  ( -5.236646075906100428, 1.226503707624226891E-14, -12.07298279168311694 ) ) ;
#476704 = ORIENTED_EDGE ( 'NONE', *, *, #684209, .T. ) ;
#476705 =( GEOMETRIC_REPRESENTATION_CONTEXT ( 3 ) GLOBAL_UNCERTAINTY_ASSIGNED_CONTEXT ( ( #225747 ) ) GLOBAL_UNIT_ASSIGNED_CONTEXT ( ( #529536, #227519, #716545 ) ) REPRESENTATION_CONTEXT ( 'NONE', 'WORKASPACE' ) );
#476707 = CARTESIAN_POINT ( 'NONE',  ( 11.76033791969545206, -8.185780896074360768, -2.071404683017707082 ) ) ;
#476706 = LINE ( 'NONE', #361570, #216488 ) ;
#476708 =( NAMED_UNIT ( * ) PLANE_ANGLE_UNIT ( ) SI_UNIT ( $, .RADIAN. ) );
#476710 = CARTESIAN_POINT ( 'NONE',  ( -0.6491738246508037546, -1.567244251809542410, -147.4966093749999914 ) ) ;
#476709 = CARTESIAN_POINT ( 'NONE',  ( 4.904702065504061181, -15.30984999999998841, -12.96600761542354796 ) ) ;
#476713 = VERTEX_POINT ( 'NONE', #651581 ) ;
#476712 = CARTESIAN_POINT ( 'NONE',  ( 14.90332313085387916, 0.2540000000000007807, -3.185680407284388060 ) ) ;
#476711 = LINE ( 'NONE', #365458, #675532 ) ;
#476714 = STYLED_ITEM ( 'NONE', ( #439647 ), #211783 ) ;
#476715 = LINE ( 'NONE', #719440, #81246 ) ;
#476716 = CARTESIAN_POINT ( 'NONE',  ( -11.20581514004206092, -9.834226986337249343, -28.40612411349945177 ) ) ;
#476718 = EDGE_CURVE ( 'NONE', #326364, #536396, #542821, .T. ) ;
#476717 = CARTESIAN_POINT ( 'NONE',  ( -14.99996350320805405, 26.99291596833178986, -0.03349930923649101916 ) ) ;
#476720 = ORIENTED_EDGE ( 'NONE', *, *, #195028, .T. ) ;
#476719 = CARTESIAN_POINT ( 'NONE',  ( 9.765639601636110001, -10.42857440818139914, -28.03495700856050021 ) ) ;
#476721 = FACE_OUTER_BOUND ( 'NONE', #780182, .T. ) ;
#476722 = ORIENTED_EDGE ( 'NONE', *, *, #227122, .F. ) ;
#476724 = EDGE_CURVE ( 'NONE', #456929, #376366, #158617, .T. ) ;
#476723 = VECTOR ( 'NONE', #191315, 1000.000000000000227 ) ;
#476725 = CARTESIAN_POINT ( 'NONE',  ( 9.510000000000149001, 3.225000000000199929, -28.49052936659860435 ) ) ;
#476727 = EDGE_CURVE ( 'NONE', #312192, #347477, #145243, .T. ) ;
#476726 = EDGE_LOOP ( 'NONE', ( #111405, #145497 ) ) ;
#476728 = CARTESIAN_POINT ( 'NONE',  ( 50.29199999999980975, 60.86883655000000459, -50.29200000000017212 ) ) ;
#476729 = CARTESIAN_POINT ( 'NONE',  ( -12.88438902254876162, -1.409462824231155764E-15, -1.030189935058239006E-16 ) ) ;
#476730 = ORIENTED_EDGE ( 'NONE', *, *, #297504, .F. ) ;
#476731 = CARTESIAN_POINT ( 'NONE',  ( 85.84729999998160110, 38.10000000002018083, 7.500000000000000000 ) ) ;
#476732 = DIRECTION ( 'NONE',  ( 0.000000000000000000, -1.000000000000000000, 0.000000000000000000 ) ) ;
#476735 = EDGE_CURVE ( 'NONE', #72142, #186992, #125334, .T. ) ;
#476734 = CARTESIAN_POINT ( 'NONE',  ( 50.79999999999984794, 46.74999994400000247, -10.39999999999974456 ) ) ;
#476733 = CARTESIAN_POINT ( 'NONE',  ( -11.22797416291045636, 17.92757721518986358, 9.753908201178393966 ) ) ;
#476736 = PRESENTATION_STYLE_ASSIGNMENT (( #242186 ) ) ;
#476737 = CARTESIAN_POINT ( 'NONE',  ( -58.73127950000004915, 0.6246433232770293165, -1.111492950841083793 ) ) ;
#476738 = CARTESIAN_POINT ( 'NONE',  ( -11.13134418271190462, -9.332944152979964159, -28.17738984592249096 ) ) ;
#476739 = CARTESIAN_POINT ( 'NONE',  ( 0.000000000000000000, 1.540743955509788682E-30, -144.2719999999999629 ) ) ;
#476741 = SURFACE_STYLE_FILL_AREA ( #480653 ) ;
#476740 = CARTESIAN_POINT ( 'NONE',  ( -5.900241365426647455, 34.83244816887548723, -13.65259451834960380 ) ) ;
#476744 = ORIENTED_EDGE ( 'NONE', *, *, #253519, .T. ) ;
#476743 = VERTEX_POINT ( 'NONE', #697608 ) ;
#476742 = CARTESIAN_POINT ( 'NONE',  ( 12.69999999999998863, 0.9473000000000015852, 114.2999999999999829 ) ) ;
#476745 = CARTESIAN_POINT ( 'NONE',  ( -11.29317310853432943, 19.25979706442099371, 9.678347135523601708 ) ) ;
#476747 = ORIENTED_EDGE ( 'NONE', *, *, #578199, .F. ) ;
#476746 = CARTESIAN_POINT ( 'NONE',  ( -14.46220156219793473, 25.03313476698245665, -3.980595926380881000 ) ) ;
#476750 = CARTESIAN_POINT ( 'NONE',  ( 26.69205828905957034, 8.256974948586590202, 5.791065272866940283 ) ) ;
#476749 = CARTESIAN_POINT ( 'NONE',  ( -11.23271482718440062, -10.33896671663760003, -28.22776034438960124 ) ) ;
#476748 = FILL_AREA_STYLE_COLOUR ( '', #662769 ) ;
#476751 = ORIENTED_EDGE ( 'NONE', *, *, #619595, .F. ) ;
#476752 = CARTESIAN_POINT ( 'NONE',  ( 11.89123312377208741, -10.44655417601218161, -27.53405876517799911 ) ) ;
#476753 = CARTESIAN_POINT ( 'NONE',  ( -11.24847244441244243, 14.46195585039789577, 1.452847458571462802 ) ) ;
#476754 = VERTEX_POINT ( 'NONE', #761158 ) ;
#476755 = PRESENTATION_LAYER_ASSIGNMENT (  '', '', ( #121447 ) ) ;
#476756 = CARTESIAN_POINT ( 'NONE',  ( -17.00529999999999831, -12.70000000000000284, -5.969000000000031392 ) ) ;
#476757 = DIRECTION ( 'NONE',  ( 0.000000000000000000, -1.000000000000000000, 0.000000000000000000 ) ) ;
#476758 =( NAMED_UNIT ( * ) SI_UNIT ( $, .STERADIAN. ) SOLID_ANGLE_UNIT ( ) );
#476760 = CARTESIAN_POINT ( 'NONE',  ( 11.99252293496949129, 8.960547874706808358, -2.922365341646707471 ) ) ;
#476759 = AXIS2_PLACEMENT_3D ( 'NONE', #206112, #333432, #265876 ) ;
#476762 = DIRECTION ( 'NONE',  ( 0.000000000000000000, 0.000000000000000000, 1.000000000000000000 ) ) ;
#476761 = DIRECTION ( 'NONE',  ( 0.7071378569466352237, 6.262746038427538016E-36, 0.7070757040606896471 ) ) ;
#476765 = ADVANCED_FACE ( 'NONE', ( #641784 ), #464547, .T. ) ;
#476764 = CARTESIAN_POINT ( 'NONE',  ( -11.54943760159660116, 8.970716371709423598, -28.17950325083743834 ) ) ;
#476763 = CARTESIAN_POINT ( 'NONE',  ( -12.30649951159499089, -8.817105428655526822, -1.971262190737438580 ) ) ;
#476766 = EDGE_CURVE ( 'NONE', #354386, #325172, #216346, .T. ) ;
#476768 = CARTESIAN_POINT ( 'NONE',  ( 21.33668949525550929, 22.16569590174319515, 27.42184302971494247 ) ) ;
#476767 = CARTESIAN_POINT ( 'NONE',  ( 11.14761154331049831, 7.885906197063580869, -2.822053083422589648 ) ) ;
#476769 = AXIS2_PLACEMENT_3D ( 'NONE', #460505, #277820, #523993 ) ;
#476770 = CARTESIAN_POINT ( 'NONE',  ( 11.41307236731856101, 2.681620243487566224, 9.884725396865245983 ) ) ;
#476771 = CARTESIAN_POINT ( 'NONE',  ( -9.312219700746492634, -16.77424666084632321, 10.13901505748925125 ) ) ;
#476772 = CARTESIAN_POINT ( 'NONE',  ( 11.25777093492970948, -8.399999999999982592, -3.259006501674712730 ) ) ;
#476773 = CARTESIAN_POINT ( 'NONE',  ( -11.64390060045261421, 9.248603895755193705, -28.14978563692941904 ) ) ;
#476775 = CARTESIAN_POINT ( 'NONE',  ( 0.7128352644636370972, 19.04999999999999716, -11.35600737121179371 ) ) ;
#476774 = CARTESIAN_POINT ( 'NONE',  ( 19.74623650326190472, -19.76690020193482411, -7.046123619642990832 ) ) ;
#476777 = CARTESIAN_POINT ( 'NONE',  ( -13.41112746680398438, 29.93596210658564871, -6.430227684083655859 ) ) ;
#476776 = CARTESIAN_POINT ( 'NONE',  ( -8.618483250570211140, 19.38680231361212236, 27.78850200299909545 ) ) ;
#476778 = EDGE_LOOP ( 'NONE', ( #361949, #604601, #81227, #664384 ) ) ;
#476779 = EDGE_CURVE ( 'NONE', #128936, #736324, #156733, .T. ) ;
#476780 = CARTESIAN_POINT ( 'NONE',  ( 10.05602481779554402, 34.26242908592428904, 27.36450307545775118 ) ) ;
#476783 = CARTESIAN_POINT ( 'NONE',  ( 12.27080570646448265, 30.87247835164047771, -8.627128908369220639 ) ) ;
#476782 = CARTESIAN_POINT ( 'NONE',  ( -13.43660000000000743, -13.60150073265607595, -1.738864649741780566 ) ) ;
#476781 = CARTESIAN_POINT ( 'NONE',  ( 6.086391253518646849, 0.02540000000000236860, -10.02369308885290700 ) ) ;
#476784 = CARTESIAN_POINT ( 'NONE',  ( -7.300000000000000711, 0.000000000000000000, 0.000000000000000000 ) ) ;
#476785 = CARTESIAN_POINT ( 'NONE',  ( 14.87300042064309302, 24.87458681736639221, -0.002105800685329641247 ) ) ;
#476788 = CARTESIAN_POINT ( 'NONE',  ( 13.71182575250123570, 24.79422175165858278, -6.081598025631765658 ) ) ;
#476787 = CARTESIAN_POINT ( 'NONE',  ( 11.55624999999990443, 8.056762568525652313, -26.86908814583842187 ) ) ;
#476786 = FILL_AREA_STYLE_COLOUR ( '', #377856 ) ;
#476789 =( NAMED_UNIT ( * ) PLANE_ANGLE_UNIT ( ) SI_UNIT ( $, .RADIAN. ) );
#476790 = CARTESIAN_POINT ( 'NONE',  ( -12.91901814836850271, 31.18611530971117674, 7.622268312851924854 ) ) ;
#476791 = EDGE_CURVE ( 'NONE', #254193, #310366, #33264, .T. ) ;
#476792 = COLOUR_RGB ( '',1.000000000000000000, 1.000000000000000000, 1.000000000000000000 ) ;
#476796 = SURFACE_STYLE_USAGE ( .BOTH. , #174654 ) ;
#476795 = CARTESIAN_POINT ( 'NONE',  ( 14.99999106123418180, 24.91370136310543870, -0.01823393702115522555 ) ) ;
#476794 = CARTESIAN_POINT ( 'NONE',  ( 23.74786974740517564, -14.72013187645675814, -8.288479967948719107 ) ) ;
#476793 = CARTESIAN_POINT ( 'NONE',  ( 2.494248343948293201, 35.91797871674247489, 14.66236183020664363 ) ) ;
#476797 = CARTESIAN_POINT ( 'NONE',  ( 1.564715863094787052, 14.61752080209021720, -0.02540000000000020020 ) ) ;
#476798 = ADVANCED_FACE ( 'NONE', ( #454966 ), #280037, .T. ) ;
#476799 = CARTESIAN_POINT ( 'NONE',  ( 13.74100464107652719, 18.91300000000000736, 0.1535435169618515616 ) ) ;
#476801 = DIRECTION ( 'NONE',  ( 0.000000000000000000, 0.000000000000000000, 1.000000000000000000 ) ) ;
#476800 = CARTESIAN_POINT ( 'NONE',  ( 12.09904618781746244, 9.033972523121011733, -2.589853267986598429 ) ) ;
#476802 = SURFACE_SIDE_STYLE ('',( #783094 ) ) ;
#476804 = ORIENTED_EDGE ( 'NONE', *, *, #634336, .F. ) ;
#476803 = CIRCLE ( 'NONE', #578380, 1.999999999999999556 ) ;
#476806 = CARTESIAN_POINT ( 'NONE',  ( -19.05000000000000426, 14.99999999999999822, -15.00000000000000178 ) ) ;
#476805 =( NAMED_UNIT ( * ) PLANE_ANGLE_UNIT ( ) SI_UNIT ( $, .RADIAN. ) );
#476807 = B_SPLINE_CURVE_WITH_KNOTS ( 'NONE', 3,
 ( #176395, #419132, #721278, #661617 ),
 .UNSPECIFIED., .F., .F.,
 ( 4, 4 ),
 ( 0.000000000000000000, 1.000000000000000000 ),
 .UNSPECIFIED. ) ;
#476808 = CARTESIAN_POINT ( 'NONE',  ( -13.15000000000000036, -9.179420416521674397, -27.29768454924893817 ) ) ;
#476809 = VERTEX_POINT ( 'NONE', #574157 ) ;
#476811 = EDGE_LOOP ( 'NONE', ( #50577, #697616, #119508, #405048 ) ) ;
#476810 = EDGE_CURVE ( 'NONE', #276945, #744013, #121755, .T. ) ;
#476812 = FILL_AREA_STYLE_COLOUR ( '', #386899 ) ;
#476813 = CARTESIAN_POINT ( 'NONE',  ( -13.07168960163640037, 7.839999999999999858, -2.600000000000000089 ) ) ;
#476814 = ORIENTED_EDGE ( 'NONE', *, *, #148409, .T. ) ;
#476815 = VERTEX_POINT ( 'NONE', #510534 ) ;
#476818 = CARTESIAN_POINT ( 'NONE',  ( 11.02409456631980689, 8.977908831765825326, -2.851809756824609021 ) ) ;
#476817 =( NAMED_UNIT ( * ) SI_UNIT ( $, .STERADIAN. ) SOLID_ANGLE_UNIT ( ) );
#476816 = DIRECTION ( 'NONE',  ( 2.911624030059030296E-15, 1.000000000000000000, 1.178111414062535913E-15 ) ) ;
#476820 = CARTESIAN_POINT ( 'NONE',  ( 8.685000000000169251, 3.985000000000200160, -26.60200000000000031 ) ) ;
#476819 = FACE_OUTER_BOUND ( 'NONE', #450079, .T. ) ;
#476822 = VERTEX_POINT ( 'NONE', #753311 ) ;
#476821 = CYLINDRICAL_SURFACE ( 'NONE', #34880, 15.25000000000002309 ) ;
#476823 = EDGE_CURVE ( 'NONE', #88084, #206758, #451045, .T. ) ;
#476824 = CARTESIAN_POINT ( 'NONE',  ( 0.000000000000000000, 1.469759855996695846E-15, 12.00149999999999828 ) ) ;
#476825 =( NAMED_UNIT ( * ) PLANE_ANGLE_UNIT ( ) SI_UNIT ( $, .RADIAN. ) );
#476829 = EDGE_LOOP ( 'NONE', ( #301925, #332782 ) ) ;
#476828 = CARTESIAN_POINT ( 'NONE',  ( 3.224510401208204424, 34.83240416350256652, -14.64931865579262649 ) ) ;
#476827 = DIRECTION ( 'NONE',  ( -1.000000000000000000, 0.000000000000000000, -1.057048554755665986E-14 ) ) ;
#476826 = CARTESIAN_POINT ( 'NONE',  ( -11.44651328629119824, -7.839997109570507661, -2.276682180463573069 ) ) ;
#476830 = CARTESIAN_POINT ( 'NONE',  ( -12.81828133648839518, 8.978761802197539055, -27.51585171770463489 ) ) ;
#476832 = VERTEX_POINT ( 'NONE', #721091 ) ;
#476831 = CARTESIAN_POINT ( 'NONE',  ( -114.2999999999999829, 11.75269999999999904, 35.54730000000000700 ) ) ;
#476833 = ORIENTED_EDGE ( 'NONE', *, *, #233990, .F. ) ;
#476834 = CARTESIAN_POINT ( 'NONE',  ( 11.28114255904348440, -8.118094945536059370, -3.088273877242009746 ) ) ;
#476835 = CARTESIAN_POINT ( 'NONE',  ( 12.39597434434170431, 8.680000000000015703, -27.36502577388069568 ) ) ;
#476837 = CARTESIAN_POINT ( 'NONE',  ( -10.85842647779620229, -8.616261860522557825, -3.218038136686932837 ) ) ;
#476836 = DIRECTION ( 'NONE',  ( 0.000000000000000000, 0.000000000000000000, -1.000000000000000000 ) ) ;
#476838 = ADVANCED_FACE ( 'NONE', ( #359325 ), #478353, .F. ) ;
#476839 =( NAMED_UNIT ( * ) SI_UNIT ( $, .STERADIAN. ) SOLID_ANGLE_UNIT ( ) );
#476840 = DIRECTION ( 'NONE',  ( 0.000000000000000000, 0.000000000000000000, -1.000000000000000000 ) ) ;
#476841 = CARTESIAN_POINT ( 'NONE',  ( -10.16285484546570927, -7.680818556885168569, -2.463924563522269295 ) ) ;
#476842 = PRESENTATION_LAYER_ASSIGNMENT (  '', '', ( #210131 ) ) ;
#476843 = VERTEX_POINT ( 'NONE', #236002 ) ;
#476845 = B_SPLINE_CURVE_WITH_KNOTS ( 'NONE', 3,
 ( #338404, #576780, #517105, #159283, #95561, #704122, #91725, #163174 ),
 .UNSPECIFIED., .F., .F.,
 ( 4, 2, 2, 4 ),
 ( 0.000000000000000000, 0.2499999999999997780, 0.4999999999999995559, 1.000000000000000000 ),
 .UNSPECIFIED. ) ;
#476844 = CARTESIAN_POINT ( 'NONE',  ( -12.89668960163639966, -9.339999999999999858, -27.85000000000000142 ) ) ;
#476847 = PRESENTATION_STYLE_ASSIGNMENT (( #779226 ) ) ;
#476846 = DIRECTION ( 'NONE',  ( 0.000000000000000000, 0.000000000000000000, 1.000000000000000000 ) ) ;
#476850 = ORIENTED_EDGE ( 'NONE', *, *, #402852, .T. ) ;
#476849 = VERTEX_POINT ( 'NONE', #116560 ) ;
#476848 = EDGE_CURVE ( 'NONE', #74857, #709596, #534113, .T. ) ;
#476851 = PRESENTATION_STYLE_ASSIGNMENT (( #671640 ) ) ;
#476852 = FILL_AREA_STYLE ('',( #429137 ) ) ;
#476853 = LINE ( 'NONE', #667700, #499707 ) ;
#476854 = CARTESIAN_POINT ( 'NONE',  ( 2.064889315499233824, 36.36796414402989086, 14.72896341105706952 ) ) ;
#476855 = CARTESIAN_POINT ( 'NONE',  ( -58.53127950000003210, 1.497242555952177145, 6.600000248746162724E-07 ) ) ;
#476856 = CARTESIAN_POINT ( 'NONE',  ( -12.16342220117917705, 10.43553931126576728, -24.32684440275874849 ) ) ;
#476858 = ORIENTED_EDGE ( 'NONE', *, *, #289206, .T. ) ;
#476857 = SURFACE_STYLE_FILL_AREA ( #413565 ) ;
#476860 = DIRECTION ( 'NONE',  ( 4.318301973697643617E-17, -2.993521775790909882E-19, -1.000000000000000000 ) ) ;
#476859 = CARTESIAN_POINT ( 'NONE',  ( 10.94097323919879905, -7.853191556305530341, -2.408662598044980285 ) ) ;
#476861 = CARTESIAN_POINT ( 'NONE',  ( -10.49460626830300214, -9.478210570499443932, -28.34012958541078930 ) ) ;
#476862 = LINE ( 'NONE', #611864, #455847 ) ;
#476865 = ORIENTED_EDGE ( 'NONE', *, *, #265456, .T. ) ;
#476864 = STYLED_ITEM ( 'NONE', ( #134621 ), #108964 ) ;
#476863 = FACE_OUTER_BOUND ( 'NONE', #484169, .T. ) ;
#476867 = CARTESIAN_POINT ( 'NONE',  ( -12.64800981112949430, -8.967058416776527707, -2.927391329572167855 ) ) ;
#476866 = DIRECTION ( 'NONE',  ( 0.05233595624294432730, 6.003074256748392030E-16, 0.9986295347545739443 ) ) ;
#476868 = CARTESIAN_POINT ( 'NONE',  ( -14.74088278739555768, 12.56571223628690959, 1.978369754281820825 ) ) ;
#476869 = DIRECTION ( 'NONE',  ( -0.000000000000000000, -0.000000000000000000, 1.000000000000000000 ) ) ;
#476874 = ORIENTED_EDGE ( 'NONE', *, *, #776737, .T. ) ;
#476873 = CARTESIAN_POINT ( 'NONE',  ( 6.060533222488448502, -1.172499682799616583, -138.6297635701787669 ) ) ;
#476872 = CARTESIAN_POINT ( 'NONE',  ( 11.50578133648809853, -8.689380901098749277, -3.101222423443129816 ) ) ;
#476871 = SURFACE_STYLE_FILL_AREA ( #783174 ) ;
#476870 = CARTESIAN_POINT ( 'NONE',  ( 14.94411283160204640, 14.35295612076478555, 1.293643764974915955 ) ) ;
#476875 = FACE_OUTER_BOUND ( 'NONE', #348019, .T. ) ;
#476876 = ORIENTED_EDGE ( 'NONE', *, *, #110174, .F. ) ;
#476879 = CARTESIAN_POINT ( 'NONE',  ( -8.376350284255934753, -17.06754059759465392, 9.494359396671704587 ) ) ;
#476878 = MECHANICAL_DESIGN_GEOMETRIC_PRESENTATION_REPRESENTATION (  '', ( #718320 ), #439569 ) ;
#476877 = PRESENTATION_STYLE_ASSIGNMENT (( #600098 ) ) ;
#476880 = PRESENTATION_LAYER_ASSIGNMENT (  '', '', ( #375515 ) ) ;
#476882 = ORIENTED_EDGE ( 'NONE', *, *, #474721, .F. ) ;
#476881 = CARTESIAN_POINT ( 'NONE',  ( -10.59044685212540138, -10.53535938686229834, -27.97021556828983435 ) ) ;
#476886 = PRESENTATION_STYLE_ASSIGNMENT (( #719633 ) ) ;
#476885 = PRESENTATION_STYLE_ASSIGNMENT (( #488606 ) ) ;
#476884 = LINE ( 'NONE', #480802, #63229 ) ;
#476883 = CARTESIAN_POINT ( 'NONE',  ( 0.3631750779213852587, -14.06703365947438478, -0.02539999999999871874 ) ) ;
#476887 =( NAMED_UNIT ( * ) SI_UNIT ( $, .STERADIAN. ) SOLID_ANGLE_UNIT ( ) );
#476888 = DIRECTION ( 'NONE',  ( 0.000000000000000000, 0.000000000000000000, 1.000000000000000000 ) ) ;
#476889 = CARTESIAN_POINT ( 'NONE',  ( 0.000000000000000000, 0.2540000000000007807, 0.000000000000000000 ) ) ;
#476890 = CARTESIAN_POINT ( 'NONE',  ( 10.69318760159640469, 8.829012644915254171, -2.099762336731483714 ) ) ;
#476892 = EDGE_CURVE ( 'NONE', #644770, #556539, #2619, .T. ) ;
#476891 = CARTESIAN_POINT ( 'NONE',  ( 114.3000000000000114, -3.469446951953614189E-15, -92.40000000000000568 ) ) ;
#476893 = CARTESIAN_POINT ( 'NONE',  ( 12.03130508741319105, 8.959999193612961932, -2.599049656468291669 ) ) ;
#476895 = CARTESIAN_POINT ( 'NONE',  ( 0.000000000000000000, 0.000000000000000000, -26.35249999999999915 ) ) ;
#476894 = CARTESIAN_POINT ( 'NONE',  ( 5.613530898744448550, 36.35562079214009401, 13.77295922823218000 ) ) ;
#476896 = VERTEX_POINT ( 'NONE', #49036 ) ;
#476898 = FILL_AREA_STYLE ('',( #667746 ) ) ;
#476897 = CARTESIAN_POINT ( 'NONE',  ( -11.76693018545866565, 8.692312528907438107, -2.100352933978504311 ) ) ;
#476900 = DIRECTION ( 'NONE',  ( -1.000000000000000000, -1.012977212249228813E-16, 0.000000000000000000 ) ) ;
#476899 = CARTESIAN_POINT ( 'NONE',  ( 12.93494800315480475, -9.899999999999948841, -28.51829656459083395 ) ) ;
#476901 = CARTESIAN_POINT ( 'NONE',  ( 12.98651729015441170, 25.33778192527203643, 7.249586337734644559 ) ) ;
#476903 = DIRECTION ( 'NONE',  ( 0.000000000000000000, 1.711537534969349944E-16, -1.000000000000000000 ) ) ;
#476902 = CARTESIAN_POINT ( 'NONE',  ( -11.08565956776616268, 18.92299999999999827, -0.001750581295690497880 ) ) ;
#476904 = DIRECTION ( 'NONE',  ( -0.1839753022969133622, 0.9829308664116511718, 0.000000000000000000 ) ) ;
#476905 = CARTESIAN_POINT ( 'NONE',  ( -10.08627293496969557, 9.035359386862342745, -2.479784431710181369 ) ) ;
#476906 = FACE_OUTER_BOUND ( 'NONE', #767225, .T. ) ;
#476907 = DIRECTION ( 'NONE',  ( 0.000000000000000000, -1.000000000000000000, 0.000000000000000000 ) ) ;
#476908 = CARTESIAN_POINT ( 'NONE',  ( 13.53626130386794202, -9.710182601778836187, -27.98087368089836247 ) ) ;
#476910 = FACE_OUTER_BOUND ( 'NONE', #505853, .T. ) ;
#476909 = CARTESIAN_POINT ( 'NONE',  ( 23.70000000000000639, 13.05787354303700631, 72.70000000000000284 ) ) ;
#476912 = EDGE_LOOP ( 'NONE', ( #346266, #379108, #232356, #480822 ) ) ;
#476911 = CARTESIAN_POINT ( 'NONE',  ( -15.49999999999999289, 15.49999999999999289, -4.500000000000000888 ) ) ;
#476914 = CARTESIAN_POINT ( 'NONE',  ( 11.74445379017049085, 18.50597249336229666, -9.125455286707291336 ) ) ;
#476913 =( LENGTH_UNIT ( ) NAMED_UNIT ( * ) SI_UNIT ( .MILLI., .METRE. ) );
#476915 = SURFACE_SIDE_STYLE ('',( #178708 ) ) ;
#476918 = CARTESIAN_POINT ( 'NONE',  ( -8.089417721518991300, 19.04745999999999739, -11.68038291139240847 ) ) ;
#476917 = CARTESIAN_POINT ( 'NONE',  ( 0.000000000000000000, 29.36239999999997963, 0.000000000000000000 ) ) ;
#476916 = CARTESIAN_POINT ( 'NONE',  ( -10.49520626830300252, -9.478210570499443932, -28.34012958541078930 ) ) ;
#476919 = DIRECTION ( 'NONE',  ( -0.7071067811865490160, 0.7071067811865460184, 1.734723475976804876E-16 ) ) ;
#476922 = CARTESIAN_POINT ( 'NONE',  ( -11.22377293496970019, 8.504109736069361603, -28.40023736955570044 ) ) ;
#476921 = AXIS2_PLACEMENT_3D ( 'NONE', #755811, #266884, #441877 ) ;
#476920 = CARTESIAN_POINT ( 'NONE',  ( 10.06720365634263281, 34.25968859956977752, 26.65050700675455531 ) ) ;
#476923 = VECTOR ( 'NONE', #685135, 1000.000000000000000 ) ;
#476924 = DIRECTION ( 'NONE',  ( 0.000000000000000000, -1.000000000000000000, 0.000000000000000000 ) ) ;
#476926 = PRESENTATION_LAYER_ASSIGNMENT (  '', '', ( #172745 ) ) ;
#476925 = CIRCLE ( 'NONE', #121635, 3.500000000000003109 ) ;
#476927 = PRESENTATION_STYLE_ASSIGNMENT (( #357923 ) ) ;
#476930 = VERTEX_POINT ( 'NONE', #593723 ) ;
#476929 = DIRECTION ( 'NONE',  ( 0.000000000000000000, -1.000000000000000000, 0.000000000000000000 ) ) ;
#476928 = PRESENTATION_STYLE_ASSIGNMENT (( #484736 ) ) ;
#476931 = ORIENTED_EDGE ( 'NONE', *, *, #324294, .F. ) ;
#476932 = ORIENTED_EDGE ( 'NONE', *, *, #554144, .T. ) ;
#476933 = VERTEX_POINT ( 'NONE', #482283 ) ;
#476934 = EDGE_LOOP ( 'NONE', ( #762806, #197283, #94638, #133772 ) ) ;
#476935 = LINE ( 'NONE', #222743, #611728 ) ;
#476936 = CARTESIAN_POINT ( 'NONE',  ( 1.362068965517081898, 14.44994999999999941, -20.38879310344820084 ) ) ;
#476937 = CARTESIAN_POINT ( 'NONE',  ( -13.36206679112817852, 10.14758405049787982, -26.06227798960649977 ) ) ;
#476938 = EDGE_CURVE ( 'NONE', #693249, #475384, #347610, .T. ) ;
#476940 = CARTESIAN_POINT ( 'NONE',  ( -59.32710301008408038, 1.023676494543066307, 0.06813440937439690925 ) ) ;
#476939 = CARTESIAN_POINT ( 'NONE',  ( 13.97876669804803029, 13.41319386471573338, 5.440044483338530412 ) ) ;
#476943 = CARTESIAN_POINT ( 'NONE',  ( 8.746198871118284757, 4.667575669636561564, 26.94629286966603843 ) ) ;
#476942 = FILL_AREA_STYLE ('',( #405750 ) ) ;
#476941 = FACE_OUTER_BOUND ( 'NONE', #109766, .T. ) ;
#476945 = ORIENTED_EDGE ( 'NONE', *, *, #456481, .T. ) ;
#476944 = CARTESIAN_POINT ( 'NONE',  ( 25.01427922247317781, 12.44706621055669515, -6.653561819046649894 ) ) ;
#476946 = TOROIDAL_SURFACE ( 'NONE', #235885, 2.199999999999999289, 0.2000000000000000111 ) ;
#476947 = VERTEX_POINT ( 'NONE', #56800 ) ;
#476949 = ORIENTED_EDGE ( 'NONE', *, *, #710153, .T. ) ;
#476948 = CARTESIAN_POINT ( 'NONE',  ( 21.34523350451385681, 22.26413393708334354, 27.26307890213610108 ) ) ;
#476950 = CARTESIAN_POINT ( 'NONE',  ( 27.43565901290438092, 5.284715256515334580, -2.552084424217314851 ) ) ;
#476951 =( NAMED_UNIT ( * ) PLANE_ANGLE_UNIT ( ) SI_UNIT ( $, .RADIAN. ) );
#476952 = VECTOR ( 'NONE', #759115, 1000.000000000000000 ) ;
#476953 =( GEOMETRIC_REPRESENTATION_CONTEXT ( 3 ) GLOBAL_UNCERTAINTY_ASSIGNED_CONTEXT ( ( #430540 ) ) GLOBAL_UNIT_ASSIGNED_CONTEXT ( ( #224962, #161368, #515291 ) ) REPRESENTATION_CONTEXT ( 'NONE', 'WORKASPACE' ) );
#476954 = SURFACE_STYLE_FILL_AREA ( #242426 ) ;
#476956 = CARTESIAN_POINT ( 'NONE',  ( 7.360000000000134435, 0.4500000000002120082, -31.50000000000000000 ) ) ;
#476955 = FACE_OUTER_BOUND ( 'NONE', #368994, .T. ) ;
#476957 = VERTEX_POINT ( 'NONE', #466614 ) ;
#476958 = ORIENTED_EDGE ( 'NONE', *, *, #464097, .T. ) ;
#476959 = CYLINDRICAL_SURFACE ( 'NONE', #171264, 15.23999999999999844 ) ;
#476960 = CARTESIAN_POINT ( 'NONE',  ( 14.83230587049748372, 31.34930418603832436, -2.236764927446973417 ) ) ;
#476962 = VERTEX_POINT ( 'NONE', #470529 ) ;
#476961 = VERTEX_POINT ( 'NONE', #411163 ) ;
#476964 = COLOUR_RGB ( '',0.2509803921568627416, 0.2509803921568627416, 0.2509803921568627416 ) ;
#476963 =( NAMED_UNIT ( * ) SI_UNIT ( $, .STERADIAN. ) SOLID_ANGLE_UNIT ( ) );
#476965 = CARTESIAN_POINT ( 'NONE',  ( 1.768526557365597496, 14.44989999999999064, -7.875277431867069744 ) ) ;
#476967 = EDGE_CURVE ( 'NONE', #336102, #161827, #295725, .T. ) ;
#476966 =( GEOMETRIC_REPRESENTATION_CONTEXT ( 3 ) GLOBAL_UNCERTAINTY_ASSIGNED_CONTEXT ( ( #326158 ) ) GLOBAL_UNIT_ASSIGNED_CONTEXT ( ( #210638, #767210, #632181 ) ) REPRESENTATION_CONTEXT ( 'NONE', 'WORKASPACE' ) );
#476968 = CARTESIAN_POINT ( 'NONE',  ( -4.406197628981086076E-16, -15.87500000000000355, 5.080000000000000071 ) ) ;
#476971 = EDGE_CURVE ( 'NONE', #60871, #396716, #211376, .T. ) ;
#476970 = AXIS2_PLACEMENT_3D ( 'NONE', #136056, #319129, #736585 ) ;
#476969 = CARTESIAN_POINT ( 'NONE',  ( -1.676037033471851068, 21.58455839605026938, 45.37637564042076832 ) ) ;
#476972 = AXIS2_PLACEMENT_3D ( 'NONE', #632653, #752017, #517117 ) ;
#476973 = ORIENTED_EDGE ( 'NONE', *, *, #199434, .T. ) ;
#476976 = EDGE_CURVE ( 'NONE', #488253, #59596, #112591, .T. ) ;
#476975 = CARTESIAN_POINT ( 'NONE',  ( 12.05860337913179059, -8.119999999644967659, -2.115025773265817755 ) ) ;
#476974 = FACE_OUTER_BOUND ( 'NONE', #372308, .T. ) ;
#476978 = SURFACE_STYLE_FILL_AREA ( #369651 ) ;
#476977 = CARTESIAN_POINT ( 'NONE',  ( 11.19480626830280023, 7.979042948368626931, -3.090844674021382410 ) ) ;
#476979 = PLANE ( 'NONE',  #508651 ) ;
#476980 = UNCERTAINTY_MEASURE_WITH_UNIT (LENGTH_MEASURE( 1.000000000000000082E-05 ), #178242, 'distance_accuracy_value', 'NONE');
#476981 = FACE_OUTER_BOUND ( 'NONE', #496992, .T. ) ;
#476983 = EDGE_CURVE ( 'NONE', #740166, #411532, #353868, .T. ) ;
#476982 = CARTESIAN_POINT ( 'NONE',  ( 12.92764571353068348, 8.188570807742895141, -28.65760002547947138 ) ) ;
#476984 = B_SPLINE_CURVE_WITH_KNOTS ( 'NONE', 3,
 ( #351865, #224535, #713642, #601952 ),
 .UNSPECIFIED., .F., .F.,
 ( 4, 4 ),
 ( 2.531866620353550699E-07, 0.0003656783539846954830 ),
 .UNSPECIFIED. ) ;
#476985 = COLOUR_RGB ( '',0.4274509803921568429, 0.4588235294117646856, 0.4941176470588235503 ) ;
#476988 = CARTESIAN_POINT ( 'NONE',  ( -12.70161466982171206, 7.821238197802503400, -27.51585171770463489 ) ) ;
#476987 = FACE_OUTER_BOUND ( 'NONE', #41867, .T. ) ;
#476986 = CARTESIAN_POINT ( 'NONE',  ( -11.52361732391952032, 8.900830856897350429, -2.864243169787695109 ) ) ;
#476989 = VERTEX_POINT ( 'NONE', #247728 ) ;
#476990 = PRESENTATION_LAYER_ASSIGNMENT (  '', '', ( #32473 ) ) ;
#476992 = ADVANCED_FACE ( 'NONE', ( #863 ), #728851, .T. ) ;
#476991 = CARTESIAN_POINT ( 'NONE',  ( 10.26187293496950481, 9.035359386862374720, -27.97021556828983435 ) ) ;
#476993 = CARTESIAN_POINT ( 'NONE',  ( 11.30062783378411417, -8.514204473484683788, -3.223549809897673590 ) ) ;
#476994 = CARTESIAN_POINT ( 'NONE',  ( 11.05938960163609330, 8.400000000000027001, -27.20336769850759495 ) ) ;
#476995 = CARTESIAN_POINT ( 'NONE',  ( 8.785000000000160014, 3.715000000000200142, -27.00000000000000355 ) ) ;
#476996 = AXIS2_PLACEMENT_3D ( 'NONE', #346739, #163616, #700678 ) ;
#476997 = MECHANICAL_DESIGN_GEOMETRIC_PRESENTATION_REPRESENTATION (  '', ( #527475 ), #693467 ) ;
#476998 = CARTESIAN_POINT ( 'NONE',  ( 7.269640640411966892, 14.73283997341481211, 0.6585876560573733496 ) ) ;
#477001 = VERTEX_POINT ( 'NONE', #557563 ) ;
#477000 = DIRECTION ( 'NONE',  ( 0.000000000000000000, 0.000000000000000000, 1.000000000000000000 ) ) ;
#476999 = PRESENTATION_LAYER_ASSIGNMENT (  '', '', ( #32481 ) ) ;
#477002 = CARTESIAN_POINT ( 'NONE',  ( -10.32847323919900440, -9.679062598950398666, -27.21859999567573141 ) ) ;
#477004 = EDGE_CURVE ( 'NONE', #574144, #271038, #8726, .T. ) ;
#477003 = CARTESIAN_POINT ( 'NONE',  ( -14.82575867341519071, 24.73121011269841318, -1.184728534179874559 ) ) ;
#477005 = CARTESIAN_POINT ( 'NONE',  ( 2.439547188218183837, -13.04029465790190656, -0.02539999999999899977 ) ) ;
#477006 = DIRECTION ( 'NONE',  ( -1.000000000000000000, -9.251858538542975772E-16, -0.000000000000000000 ) ) ;
#477008 = CARTESIAN_POINT ( 'NONE',  ( -58.20127949962748204, 0.9740690967109975062, 7.145059927402001243 ) ) ;
#477007 = CARTESIAN_POINT ( 'NONE',  ( 8.885000000000159659, 1.765000000000199964, -26.55199999999999960 ) ) ;
#477009 = CIRCLE ( 'NONE', #7388, 3.500000000000003109 ) ;
#477010 = CARTESIAN_POINT ( 'NONE',  ( -14.43100999999999878, 0.000000000000000000, -1.397000000000000464 ) ) ;
#477011 = CARTESIAN_POINT ( 'NONE',  ( 10.59989255904349825, -9.472647369607912538, -28.21776564307479163 ) ) ;
#477013 =( NAMED_UNIT ( * ) SI_UNIT ( $, .STERADIAN. ) SOLID_ANGLE_UNIT ( ) );
#477012 = CARTESIAN_POINT ( 'NONE',  ( -10.92999507753818200, -15.30984999999999552, 6.940714603389439574 ) ) ;
#477015 = CARTESIAN_POINT ( 'NONE',  ( 13.55000000000000071, 7.554999999999999716, -28.07122048269028625 ) ) ;
#477014 = CARTESIAN_POINT ( 'NONE',  ( -10.55293960163639966, 8.186430042638166427, -3.210345153700561394 ) ) ;
#477017 = ADVANCED_FACE ( 'NONE', ( #434555 ), #609405, .T. ) ;
#477016 = EDGE_CURVE ( 'NONE', #726329, #488007, #255860, .T. ) ;
#477019 = EDGE_CURVE ( 'NONE', #477345, #596609, #4810, .T. ) ;
#477018 = CARTESIAN_POINT ( 'NONE',  ( 11.40360426826299900, -8.114641814145279852, -2.105745123743979708 ) ) ;
#477020 =( NAMED_UNIT ( * ) SI_UNIT ( $, .STERADIAN. ) SOLID_ANGLE_UNIT ( ) );
#477021 = CARTESIAN_POINT ( 'NONE',  ( -14.57665703483062813, 18.71610622784388056, 3.538514528851558705 ) ) ;
#477022 = VECTOR ( 'NONE', #744131, 1000.000000000000000 ) ;
#477023 = FACE_OUTER_BOUND ( 'NONE', #62409, .T. ) ;
#477024 = CARTESIAN_POINT ( 'NONE',  ( 14.71408854095033014, 14.21287477880617622, 2.168347820249428182 ) ) ;
#477025 = CARTESIAN_POINT ( 'NONE',  ( -14.00073468625190820, 14.09692550533701016, 3.807436674034641033 ) ) ;
#477026 = CARTESIAN_POINT ( 'NONE',  ( 5.606148843736155740, -15.42509455180398881, -11.68982444544304222 ) ) ;
#477027 = DIRECTION ( 'NONE',  ( -0.5850277861248751599, 0.02122985188652370264, -0.8107353346504045932 ) ) ;
#477030 = DIRECTION ( 'NONE',  ( -0.000000000000000000, -1.000000000000000000, 0.000000000000000000 ) ) ;
#477029 = SURFACE_SIDE_STYLE ('',( #369703 ) ) ;
#477028 = CARTESIAN_POINT ( 'NONE',  ( -11.54943760159660116, -7.829283628290595765, -2.929503250837353079 ) ) ;
#477032 = LINE ( 'NONE', #115205, #391882 ) ;
#477031 = TOROIDAL_SURFACE ( 'NONE', #464541, 2.750000000000000000, 0.8000000000000000444 ) ;
#477034 = EDGE_CURVE ( 'NONE', #380083, #422286, #128303, .T. ) ;
#477033 = CARTESIAN_POINT ( 'NONE',  ( 8.885000000000170317, 4.635000000000200515, -26.40199999999999747 ) ) ;
#477035 = DIRECTION ( 'NONE',  ( 0.7790254023432500174, 0.000000000000000000, 0.6269923623968137738 ) ) ;
#477037 = FACE_OUTER_BOUND ( 'NONE', #742823, .T. ) ;
#477036 = PRESENTATION_LAYER_ASSIGNMENT (  '', '', ( #718487 ) ) ;
#477039 = CIRCLE ( 'NONE', #464010, 1.000000000000000000 ) ;
#477038 = CARTESIAN_POINT ( 'NONE',  ( -10.92244800315509856, 7.821238197802499847, -27.85000000000000142 ) ) ;
#477040 = CARTESIAN_POINT ( 'NONE',  ( 27.76648372590461022, 3.109090015363257908, 0.8462312611148524732 ) ) ;
#477043 = ORIENTED_EDGE ( 'NONE', *, *, #551223, .T. ) ;
#477042 = CARTESIAN_POINT ( 'NONE',  ( -3.937931111984758648, 35.28213722503334537, -14.34241013224547778 ) ) ;
#477041 = CARTESIAN_POINT ( 'NONE',  ( -9.345606151727034572, -16.59827029879732407, 7.375630745703727342 ) ) ;
#477044 = ORIENTED_EDGE ( 'NONE', *, *, #392327, .F. ) ;
#477045 = ORIENTED_EDGE ( 'NONE', *, *, #81703, .F. ) ;
#477046 = AXIS2_PLACEMENT_3D ( 'NONE', #385381, #254321, #317991 ) ;
#477047 = MECHANICAL_DESIGN_GEOMETRIC_PRESENTATION_REPRESENTATION (  '', ( #705987 ), #221706 ) ;
#477048 = CARTESIAN_POINT ( 'NONE',  ( -11.24735426826329920, -9.793897980662260139, -28.41076691987809610 ) ) ;
#477050 = B_SPLINE_CURVE_WITH_KNOTS ( 'NONE', 3,
 ( #455190, #89323, #339928, #153001 ),
 .UNSPECIFIED., .F., .F.,
 ( 4, 4 ),
 ( 0.000000000000000000, 1.000000000000000000 ),
 .UNSPECIFIED. ) ;
#477049 = DIRECTION ( 'NONE',  ( -0.000000000000000000, 0.000000000000000000, 1.000000000000000000 ) ) ;
#477051 = DIRECTION ( 'NONE',  ( 1.000000000000000000, 0.000000000000000000, 0.000000000000000000 ) ) ;
#477052 = CARTESIAN_POINT ( 'NONE',  ( 26.98649139633756633, 7.237074024570135045, -6.389658732225410809 ) ) ;
#477053 = ORIENTED_EDGE ( 'NONE', *, *, #430922, .T. ) ;
#477054 = ORIENTED_EDGE ( 'NONE', *, *, #39193, .T. ) ;
#477055 = CARTESIAN_POINT ( 'NONE',  ( 11.41693018545849903, 8.119177381552729500, -2.115501643998220160 ) ) ;
#477056 = ORIENTED_EDGE ( 'NONE', *, *, #118137, .T. ) ;
#477059 = CARTESIAN_POINT ( 'NONE',  ( 6.128151308923638574, 1.663861874217106518, -140.4387959324155872 ) ) ;
#477058 = CARTESIAN_POINT ( 'NONE',  ( -13.46200000000000507, -13.66704083522475166, -1.623696104657862405 ) ) ;
#477057 = CARTESIAN_POINT ( 'NONE',  ( 11.20542293496950137, 8.120000000000000995, -28.33497422611930361 ) ) ;
#477062 = CARTESIAN_POINT ( 'NONE',  ( 5.185000000000000497, -10.71989990918922508, -32.44476461033839598 ) ) ;
#477061 =( NAMED_UNIT ( * ) SI_UNIT ( $, .STERADIAN. ) SOLID_ANGLE_UNIT ( ) );
#477060 = CARTESIAN_POINT ( 'NONE',  ( 21.34586280031251704, 22.26055312459304858, 27.76818227411105511 ) ) ;
#477064 = CARTESIAN_POINT ( 'NONE',  ( 10.25696100417906997, 14.68599699816938831, 2.447448709568700309 ) ) ;
#477063 = CARTESIAN_POINT ( 'NONE',  ( -12.26928218265550363, 9.031651157840649091, -2.552042846933611386 ) ) ;
#477065 = CARTESIAN_POINT ( 'NONE',  ( -38.09999999999999432, 11.75269999999999904, 63.50000000000000000 ) ) ;
#477066 =( BOUNDED_SURFACE ( )  B_SPLINE_SURFACE ( 3, 2, ( 
 ( #476813, #719552, #353899, #596101, #51374, #234426, #417416, #7172, #321649, #305971, #496366, #436915, #130743, #70889, #126794, #317747, #492452, #484604, #735199, #786993, #309901, #373414, #440813, #3246, #679510, #671606, #429101, #246178, #488528, #623607, #369480, #611817, #559946, #15056, #731223, #198209, #66993, #258016, #365568, #242268, #548163, #683403, #134670, #313869, #186458, #500286, #556008, #552059, #433026, #138567, #250136, #78733, #182495, #122841, #377346, #727342, #194326, #190379, #675596, #619672, #615774, #743024, #11112, #381215, #254060, #425183, #667665, #739129, #74854, #607889, #63058, #695147, #460249 ),
 ( #325525, #34696, #687338, #150280, #702922, #519841, #563827, #579479, #209924, #508070, #639312, #158131, #400775, #567729, #750835, #86629, #30787, #456398, #392925, #273648, #762579, #635362, #758688, #90545, #333357, #154242, #206042, #575599, #643225, #396846, #515921, #98278, #452477, #217786, #18966, #213872, #699044, #94413, #261903, #504204, #26855, #337226, #277553, #269715, #448608, #746932, #202109, #22889, #444689, #691232, #146396, #142502, #385112, #265802, #627554, #388993, #82667, #631461, #329415, #571654, #511980, #754720, #412583, #285407, #356861, #655065, #647132, #774321, #539425, #345120, #177630, #523726, #464125 ),
 ( #169826, #162017, #706839, #718607, #229550, #479795, #420352, #531588, #102179, #766481, #468035, #221677, #110075, #297157, #599086, #173744, #293248, #587315, #591227, #54326, #352958, #527645, #782148, #651095, #38613, #281457, #471958, #475862, #404671, #42548, #237418, #722501, #50433, #408617, #770379, #106110, #416487, #662847, #341136, #710754, #583417, #225598, #349021, #535546, #658960, #714691, #165888, #46480, #289310, #233494, #595155, #778272, #114021, #551120, #58229, #730278, #185491, #786070, #742079, #66037, #372456, #678552, #308945, #738198, #495401, #197282, #439865, #189422, #555044, #10157, #487570, #610856, #368514 ),
 ( #435968, #618734, #614803, #125844, #117955, #424240, #69953, #253099, #249165, #432082, #245252, #133709, #6235, #603019, #491494, #360754, #428169, #734244, #558979, #121876, #193381, #2275, #547217, #364630, #674638, #14123, #499339, #62132, #312905, #257074, #606934, #129767, #726398, #483673, #376385, #73896, #301073, #543307, #316807, #666743, #241322, #670650, #181563, #305006, #638366, #153266, #272700, #634410, #443751, #145437, #395910, #208982, #81709, #93512, #205119, #380266, #622632, #570703, #29836, #260933, #686366, #336311, #578549, #391964, #749886, #320708, #447672, #514969, #33726, #761640, #264850, #276614, #518921 ),
 ( #757704, #324585, #268786, #216833, #212917, #89578, #682465, #25868, #137636, #77805, #511030, #332415, #574640, #562890, #18002, #388042, #455452, #698093, #630492, #626598, #503266, #745973, #566761, #21932, #328474, #694185, #753796, #149363, #201161, #141554, #384148, #507130, #690303, #85662, #451525, #781224, #765546, #168894, #109132, #590296, #530664, #586408, #777354, #164956, #157213, #407665, #459331, #769455, #45532, #113079, #463194, #351991, #344168, #101251, #705908, #161066, #296229, #41602, #284474, #232558, #474959, #403744, #658039, #526698, #717688, #37665, #701979, #220748, #355935, #594223, #773383, #646207, #172815 ),
 ( #598152, #415544, #53417, #538510, #411666, #467108, #399823, #224665, #654117, #49515, #288390, #228620, #709822, #642255, #650161, #97344, #105156, #340193, #348097, #471022, #582467, #713775, #292317, #534605, #280521, #522812, #482760, #72952, #120929, #665819, #554116, #9206, #240395, #435044, #61198, #252166, #602089, #478846, #542376, #677610, #128807, #308015, #180642, #494457, #550167, #785142, #669696, #132785, #725447, #315879, #419441, #359811, #371525, #558038, #431152, #1343, #605983, #673673, #486628, #737246, #423300, #192437, #5301, #375441, #617790, #729346, #184544, #613836, #363709, #367582, #236491, #124876, #721583 ),
 ( #304065, #176696, #546272, #661917, #117045, #609904, #69034, #57282, #244323, #300144, #427236, #733287, #65099, #248216, #490559, #311960, #188491, #92592, #383232, #271761, #152350, #80758, #208064, #331487, #446730, #745054, #394973, #625664, #693257, #323677, #565838, #510090, #689380, #741145, #21008, #263922, #681544, #637430, #748973, #267837, #573708, #204169, #633506, #391032, #335387, #13174, #84731, #450615, #148448, #506212, #144509, #387136, #438936, #629558, #752870, #88659, #327556, #28909, #756781, #569764, #514056, #24917, #211992, #454516, #200222, #697173, #256130, #498394, #196371, #136700, #379380, #621694, #76859 ) ),
 .UNSPECIFIED., .F., .F., .F. ) 
 B_SPLINE_SURFACE_WITH_KNOTS ( ( 4, 3, 4 ),
 ( 3, 2, 2, 2, 2, 2, 2, 2, 2, 2, 2, 2, 2, 2, 2, 2, 2, 2, 2, 2, 2, 2, 2, 2, 2, 2, 2, 2, 2, 2, 2, 2, 2, 2, 2, 2, 3 ),
 ( -0.02366201583173164688, 0.000000000000000000, 1.000000000000000000 ),
 ( 0.000000000000000000, 0.02777777777777780052, 0.05555555555555560104, 0.08333333333333330095, 0.1111111111111110078, 0.1388888888888890061, 0.1666666666666670182, 0.1944444444444440034, 0.2222222222222219878, 0.2500000000000000000, 0.2777777777777780122, 0.3055555555555559688, 0.3333333333333329818, 0.3611111111111109939, 0.3888888888888890061, 0.4166666666666670182, 0.4444444444444439757, 0.4722222222222220434, 0.5000000000000000000, 0.5277777777777779011, 0.5555555555555560243, 0.5833333333333330373, 0.6111111111111110494, 0.6388888888888889506, 0.6666666666666670737, 0.6944444444444440867, 0.7222222222222219878, 0.7500000000000000000, 0.7777777777777779011, 0.8055555555555560243, 0.8333333333333330373, 0.8611111111111110494, 0.8888888888888889506, 0.9166666666666670737, 0.9444444444444440867, 0.9722222222222219878, 1.000000000000000000 ),
 .UNSPECIFIED. ) 
 GEOMETRIC_REPRESENTATION_ITEM ( )  RATIONAL_B_SPLINE_SURFACE ( (
 ( 1.000000000000000000, 0.8660254037844389297, 1.000000000000000000, 0.8660254037844389297, 1.000000000000000000, 0.8660254037844389297, 1.000000000000000000, 0.8660254037844389297, 1.000000000000000000, 0.8660254037844389297, 1.000000000000000000, 0.8660254037844389297, 1.000000000000000000, 0.8660254037844389297, 1.000000000000000000, 0.8660254037844389297, 1.000000000000000000, 0.8660254037844389297, 1.000000000000000000, 0.8660254037844389297, 1.000000000000000000, 0.8660254037844389297, 1.000000000000000000, 0.8660254037844389297, 1.000000000000000000, 0.8660254037844389297, 1.000000000000000000, 0.8660254037844389297, 1.000000000000000000, 0.8660254037844389297, 1.000000000000000000, 0.8660254037844389297, 1.000000000000000000, 0.8660254037844389297, 1.000000000000000000, 0.8660254037844389297, 1.000000000000000000, 0.8660254037844389297, 1.000000000000000000, 0.8660254037844389297, 1.000000000000000000, 0.8660254037844389297, 1.000000000000000000, 0.8660254037844389297, 1.000000000000000000, 0.8660254037844389297, 1.000000000000000000, 0.8660254037844389297, 1.000000000000000000, 0.8660254037844389297, 1.000000000000000000, 0.8660254037844389297, 1.000000000000000000, 0.8660254037844389297, 1.000000000000000000, 0.8660254037844389297, 1.000000000000000000, 0.8660254037844389297, 1.000000000000000000, 0.8660254037844389297, 1.000000000000000000, 0.8660254037844389297, 1.000000000000000000, 0.8660254037844389297, 1.000000000000000000, 0.8660254037844389297, 1.000000000000000000, 0.8660254037844389297, 1.000000000000000000, 0.8660254037844389297, 1.000000000000000000, 0.8660254037844389297, 1.000000000000000000),
 ( 1.000000000000000000, 0.8660254037844389297, 1.000000000000000000, 0.8660254037844389297, 1.000000000000000000, 0.8660254037844389297, 1.000000000000000000, 0.8660254037844389297, 1.000000000000000000, 0.8660254037844389297, 1.000000000000000000, 0.8660254037844389297, 1.000000000000000000, 0.8660254037844389297, 1.000000000000000000, 0.8660254037844389297, 1.000000000000000000, 0.8660254037844389297, 1.000000000000000000, 0.8660254037844389297, 1.000000000000000000, 0.8660254037844389297, 1.000000000000000000, 0.8660254037844389297, 1.000000000000000000, 0.8660254037844389297, 1.000000000000000000, 0.8660254037844389297, 1.000000000000000000, 0.8660254037844389297, 1.000000000000000000, 0.8660254037844389297, 1.000000000000000000, 0.8660254037844389297, 1.000000000000000000, 0.8660254037844389297, 1.000000000000000000, 0.8660254037844389297, 1.000000000000000000, 0.8660254037844389297, 1.000000000000000000, 0.8660254037844389297, 1.000000000000000000, 0.8660254037844389297, 1.000000000000000000, 0.8660254037844389297, 1.000000000000000000, 0.8660254037844389297, 1.000000000000000000, 0.8660254037844389297, 1.000000000000000000, 0.8660254037844389297, 1.000000000000000000, 0.8660254037844389297, 1.000000000000000000, 0.8660254037844389297, 1.000000000000000000, 0.8660254037844389297, 1.000000000000000000, 0.8660254037844389297, 1.000000000000000000, 0.8660254037844389297, 1.000000000000000000, 0.8660254037844389297, 1.000000000000000000, 0.8660254037844389297, 1.000000000000000000, 0.8660254037844389297, 1.000000000000000000, 0.8660254037844389297, 1.000000000000000000, 0.8660254037844389297, 1.000000000000000000),
 ( 1.000000000000000000, 0.8660254037844389297, 1.000000000000000000, 0.8660254037844389297, 1.000000000000000000, 0.8660254037844389297, 1.000000000000000000, 0.8660254037844389297, 1.000000000000000000, 0.8660254037844389297, 1.000000000000000000, 0.8660254037844389297, 1.000000000000000000, 0.8660254037844389297, 1.000000000000000000, 0.8660254037844389297, 1.000000000000000000, 0.8660254037844389297, 1.000000000000000000, 0.8660254037844389297, 1.000000000000000000, 0.8660254037844389297, 1.000000000000000000, 0.8660254037844389297, 1.000000000000000000, 0.8660254037844389297, 1.000000000000000000, 0.8660254037844389297, 1.000000000000000000, 0.8660254037844389297, 1.000000000000000000, 0.8660254037844389297, 1.000000000000000000, 0.8660254037844389297, 1.000000000000000000, 0.8660254037844389297, 1.000000000000000000, 0.8660254037844389297, 1.000000000000000000, 0.8660254037844389297, 1.000000000000000000, 0.8660254037844389297, 1.000000000000000000, 0.8660254037844389297, 1.000000000000000000, 0.8660254037844389297, 1.000000000000000000, 0.8660254037844389297, 1.000000000000000000, 0.8660254037844389297, 1.000000000000000000, 0.8660254037844389297, 1.000000000000000000, 0.8660254037844389297, 1.000000000000000000, 0.8660254037844389297, 1.000000000000000000, 0.8660254037844389297, 1.000000000000000000, 0.8660254037844389297, 1.000000000000000000, 0.8660254037844389297, 1.000000000000000000, 0.8660254037844389297, 1.000000000000000000, 0.8660254037844389297, 1.000000000000000000, 0.8660254037844389297, 1.000000000000000000, 0.8660254037844389297, 1.000000000000000000, 0.8660254037844389297, 1.000000000000000000),
 ( 1.000000000000000000, 0.8660254037844389297, 1.000000000000000000, 0.8660254037844389297, 1.000000000000000000, 0.8660254037844389297, 1.000000000000000000, 0.8660254037844389297, 1.000000000000000000, 0.8660254037844389297, 1.000000000000000000, 0.8660254037844389297, 1.000000000000000000, 0.8660254037844389297, 1.000000000000000000, 0.8660254037844389297, 1.000000000000000000, 0.8660254037844389297, 1.000000000000000000, 0.8660254037844389297, 1.000000000000000000, 0.8660254037844389297, 1.000000000000000000, 0.8660254037844389297, 1.000000000000000000, 0.8660254037844389297, 1.000000000000000000, 0.8660254037844389297, 1.000000000000000000, 0.8660254037844389297, 1.000000000000000000, 0.8660254037844389297, 1.000000000000000000, 0.8660254037844389297, 1.000000000000000000, 0.8660254037844389297, 1.000000000000000000, 0.8660254037844389297, 1.000000000000000000, 0.8660254037844389297, 1.000000000000000000, 0.8660254037844389297, 1.000000000000000000, 0.8660254037844389297, 1.000000000000000000, 0.8660254037844389297, 1.000000000000000000, 0.8660254037844389297, 1.000000000000000000, 0.8660254037844389297, 1.000000000000000000, 0.8660254037844389297, 1.000000000000000000, 0.8660254037844389297, 1.000000000000000000, 0.8660254037844389297, 1.000000000000000000, 0.8660254037844389297, 1.000000000000000000, 0.8660254037844389297, 1.000000000000000000, 0.8660254037844389297, 1.000000000000000000, 0.8660254037844389297, 1.000000000000000000, 0.8660254037844389297, 1.000000000000000000, 0.8660254037844389297, 1.000000000000000000, 0.8660254037844389297, 1.000000000000000000, 0.8660254037844389297, 1.000000000000000000),
 ( 0.9375385246911009940, 0.8119321794090770261, 0.9375385246911009940, 0.8119321794090770261, 0.9375385246911009940, 0.8119321794090770261, 0.9375385246911009940, 0.8119321794090770261, 0.9375385246911009940, 0.8119321794090770261, 0.9375385246911009940, 0.8119321794090770261, 0.9375385246911009940, 0.8119321794090770261, 0.9375385246911009940, 0.8119321794090770261, 0.9375385246911009940, 0.8119321794090770261, 0.9375385246911009940, 0.8119321794090770261, 0.9375385246911009940, 0.8119321794090770261, 0.9375385246911009940, 0.8119321794090770261, 0.9375385246911009940, 0.8119321794090770261, 0.9375385246911009940, 0.8119321794090770261, 0.9375385246911009940, 0.8119321794090770261, 0.9375385246911009940, 0.8119321794090770261, 0.9375385246911009940, 0.8119321794090770261, 0.9375385246911009940, 0.8119321794090770261, 0.9375385246911009940, 0.8119321794090770261, 0.9375385246911009940, 0.8119321794090770261, 0.9375385246911009940, 0.8119321794090770261, 0.9375385246911009940, 0.8119321794090770261, 0.9375385246911009940, 0.8119321794090770261, 0.9375385246911009940, 0.8119321794090770261, 0.9375385246911009940, 0.8119321794090770261, 0.9375385246911009940, 0.8119321794090770261, 0.9375385246911009940, 0.8119321794090770261, 0.9375385246911009940, 0.8119321794090770261, 0.9375385246911009940, 0.8119321794090770261, 0.9375385246911009940, 0.8119321794090770261, 0.9375385246911009940, 0.8119321794090770261, 0.9375385246911009940, 0.8119321794090770261, 0.9375385246911009940, 0.8119321794090770261, 0.9375385246911009940, 0.8119321794090770261, 0.9375385246911009940, 0.8119321794090770261, 0.9375385246911009940, 0.8119321794090770261, 0.9375385246911009940),
 ( 0.9375385246911009940, 0.8119321794090770261, 0.9375385246911009940, 0.8119321794090770261, 0.9375385246911009940, 0.8119321794090770261, 0.9375385246911009940, 0.8119321794090770261, 0.9375385246911009940, 0.8119321794090770261, 0.9375385246911009940, 0.8119321794090770261, 0.9375385246911009940, 0.8119321794090770261, 0.9375385246911009940, 0.8119321794090770261, 0.9375385246911009940, 0.8119321794090770261, 0.9375385246911009940, 0.8119321794090770261, 0.9375385246911009940, 0.8119321794090770261, 0.9375385246911009940, 0.8119321794090770261, 0.9375385246911009940, 0.8119321794090770261, 0.9375385246911009940, 0.8119321794090770261, 0.9375385246911009940, 0.8119321794090770261, 0.9375385246911009940, 0.8119321794090770261, 0.9375385246911009940, 0.8119321794090770261, 0.9375385246911009940, 0.8119321794090770261, 0.9375385246911009940, 0.8119321794090770261, 0.9375385246911009940, 0.8119321794090770261, 0.9375385246911009940, 0.8119321794090770261, 0.9375385246911009940, 0.8119321794090770261, 0.9375385246911009940, 0.8119321794090770261, 0.9375385246911009940, 0.8119321794090770261, 0.9375385246911009940, 0.8119321794090770261, 0.9375385246911009940, 0.8119321794090770261, 0.9375385246911009940, 0.8119321794090770261, 0.9375385246911009940, 0.8119321794090770261, 0.9375385246911009940, 0.8119321794090770261, 0.9375385246911009940, 0.8119321794090770261, 0.9375385246911009940, 0.8119321794090770261, 0.9375385246911009940, 0.8119321794090770261, 0.9375385246911009940, 0.8119321794090770261, 0.9375385246911009940, 0.8119321794090770261, 0.9375385246911009940, 0.8119321794090770261, 0.9375385246911009940, 0.8119321794090770261, 0.9375385246911009940),
 ( 1.000000000000000000, 0.8660254037844389297, 1.000000000000000000, 0.8660254037844389297, 1.000000000000000000, 0.8660254037844389297, 1.000000000000000000, 0.8660254037844389297, 1.000000000000000000, 0.8660254037844389297, 1.000000000000000000, 0.8660254037844389297, 1.000000000000000000, 0.8660254037844389297, 1.000000000000000000, 0.8660254037844389297, 1.000000000000000000, 0.8660254037844389297, 1.000000000000000000, 0.8660254037844389297, 1.000000000000000000, 0.8660254037844389297, 1.000000000000000000, 0.8660254037844389297, 1.000000000000000000, 0.8660254037844389297, 1.000000000000000000, 0.8660254037844389297, 1.000000000000000000, 0.8660254037844389297, 1.000000000000000000, 0.8660254037844389297, 1.000000000000000000, 0.8660254037844389297, 1.000000000000000000, 0.8660254037844389297, 1.000000000000000000, 0.8660254037844389297, 1.000000000000000000, 0.8660254037844389297, 1.000000000000000000, 0.8660254037844389297, 1.000000000000000000, 0.8660254037844389297, 1.000000000000000000, 0.8660254037844389297, 1.000000000000000000, 0.8660254037844389297, 1.000000000000000000, 0.8660254037844389297, 1.000000000000000000, 0.8660254037844389297, 1.000000000000000000, 0.8660254037844389297, 1.000000000000000000, 0.8660254037844389297, 1.000000000000000000, 0.8660254037844389297, 1.000000000000000000, 0.8660254037844389297, 1.000000000000000000, 0.8660254037844389297, 1.000000000000000000, 0.8660254037844389297, 1.000000000000000000, 0.8660254037844389297, 1.000000000000000000, 0.8660254037844389297, 1.000000000000000000, 0.8660254037844389297, 1.000000000000000000, 0.8660254037844389297, 1.000000000000000000) ) ) 
 REPRESENTATION_ITEM ( '' )  SURFACE ( )  );
#477068 = ADVANCED_FACE ( 'NONE', ( #338796 ), #155818, .T. ) ;
#477067 = DIRECTION ( 'NONE',  ( -0.000000000000000000, 1.000000000000000000, -0.000000000000000000 ) ) ;
#477069 = EDGE_CURVE ( 'NONE', #461421, #263647, #760252, .T. ) ;
#477070 = CARTESIAN_POINT ( 'NONE',  ( -59.90000000000000568, -7.576683014480710909, 6.535153738579445815 ) ) ;
#477071 = DIRECTION ( 'NONE',  ( -0.000000000000000000, 1.000000000000000000, -0.000000000000000000 ) ) ;
#477073 = VERTEX_POINT ( 'NONE', #517509 ) ;
#477072 = DIRECTION ( 'NONE',  ( 0.000000000000000000, 0.000000000000000000, -1.000000000000000000 ) ) ;
#477076 = EDGE_LOOP ( 'NONE', ( #439854, #485665, #114639, #158113, #302742, #536191, #406832, #230922, #569903, #353870, #428647, #709185 ) ) ;
#477075 = CARTESIAN_POINT ( 'NONE',  ( -14.88209162663511620, 25.52801302866240718, -1.877059506925425003 ) ) ;
#477074 = CARTESIAN_POINT ( 'NONE',  ( -58.35266329999503654, -4.398800024047818447, 0.8333101149750257175 ) ) ;
#477077 = CARTESIAN_POINT ( 'NONE',  ( 0.1873737902856309478, 14.68709290124433409, 2.405597859597603527 ) ) ;
#477079 = ORIENTED_EDGE ( 'NONE', *, *, #425361, .T. ) ;
#477078 = CARTESIAN_POINT ( 'NONE',  ( 14.52385596202630857, 30.80533855721168734, 3.203708460148861459 ) ) ;
#477080 = VERTEX_POINT ( 'NONE', #159661 ) ;
#477083 = CARTESIAN_POINT ( 'NONE',  ( 7.719203518990417123, 35.68288057658048018, 12.86133702307992266 ) ) ;
#477082 = CARTESIAN_POINT ( 'NONE',  ( -13.90456702238159536, 25.09998827110388220, -5.279123499227693195 ) ) ;
#477081 = VECTOR ( 'NONE', #656070, 1000.000000000000000 ) ;
#477084 = ORIENTED_EDGE ( 'NONE', *, *, #309049, .F. ) ;
#477085 = CARTESIAN_POINT ( 'NONE',  ( -58.83380058821949632, 2.730892538812005110, 0.4849221101463096484 ) ) ;
#477086 = CARTESIAN_POINT ( 'NONE',  ( -0.6491738246508035326, 1.567244251809625011, -150.0762968749999686 ) ) ;
#477089 = ADVANCED_FACE ( 'NONE', ( #640871 ), #692791, .T. ) ;
#477088 = B_SPLINE_CURVE_WITH_KNOTS ( 'NONE', 3,
 ( #416112, #674236, #368138, #57855 ),
 .UNSPECIFIED., .F., .F.,
 ( 4, 4 ),
 ( 0.000000000000000000, 1.000000000000000000 ),
 .UNSPECIFIED. ) ;
#477087 = DIRECTION ( 'NONE',  ( -0.9976045028021843786, 0.000000000000000000, 0.06917554473082559996 ) ) ;
#477090 = STYLED_ITEM ( 'NONE', ( #473514 ), #758151 ) ;
#477091 = CARTESIAN_POINT ( 'NONE',  ( -11.53360337913209399, 8.680000000355008183, -3.084974226734161551 ) ) ;
#477093 = ORIENTED_EDGE ( 'NONE', *, *, #616065, .F. ) ;
#477092 = DIRECTION ( 'NONE',  ( -6.308085367188387283E-16, 1.000000000000000000, 0.000000000000000000 ) ) ;
#477094 = CARTESIAN_POINT ( 'NONE',  ( 10.59172175407990224, -7.975535327887889103, -2.965280360995203424 ) ) ;
#477095 = EDGE_LOOP ( 'NONE', ( #519399, #687732, #348076, #552884 ) ) ;
#477096 = AXIS2_PLACEMENT_3D ( 'NONE', #217901, #121995, #177748 ) ;
#477097 = CARTESIAN_POINT ( 'NONE',  ( -2.118729117089032776, 0.2540000000000007807, -15.09200407263392840 ) ) ;
#477098 = CARTESIAN_POINT ( 'NONE',  ( -132.6429853390699236, 5.447142476869072603, 152.2999999999999829 ) ) ;
#477099 = VECTOR ( 'NONE', #300787, 999.9999999999998863 ) ;
#477100 = EDGE_CURVE ( 'NONE', #680127, #543922, #363672, .T. ) ;
#477101 = UNCERTAINTY_MEASURE_WITH_UNIT (LENGTH_MEASURE( 1.000000000000000082E-05 ), #40313, 'distance_accuracy_value', 'NONE');
#477102 = DIRECTION ( 'NONE',  ( 1.376676550535194110E-13, 0.000000000000000000, 1.000000000000000000 ) ) ;
#477104 = B_SPLINE_CURVE_WITH_KNOTS ( 'NONE', 3,
 ( #544974, #743742, #250871, #314608 ),
 .UNSPECIFIED., .F., .F.,
 ( 4, 4 ),
 ( 0.000000000000000000, 1.000000000000000000 ),
 .UNSPECIFIED. ) ;
#477103 = CARTESIAN_POINT ( 'NONE',  ( 15.85099142979120046, 13.73361582684251303, -14.33966098215231888 ) ) ;
#477105 = UNCERTAINTY_MEASURE_WITH_UNIT (LENGTH_MEASURE( 1.000000000000000082E-05 ), #531070, 'distance_accuracy_value', 'NONE');
#477107 = DIRECTION ( 'NONE',  ( 0.000000000000000000, -1.000000000000000000, 0.000000000000000000 ) ) ;
#477106 = CARTESIAN_POINT ( 'NONE',  ( 7.572772418876759559, -6.022228605370990806, -31.94068825767769937 ) ) ;
#477109 = EDGE_CURVE ( 'NONE', #63952, #268509, #211476, .T. ) ;
#477108 = FACE_BOUND ( 'NONE', #416769, .T. ) ;
#477110 = CARTESIAN_POINT ( 'NONE',  ( -11.89969471664047518, 8.971022789486674753, -28.17968016122359032 ) ) ;
#477111 = VERTEX_POINT ( 'NONE', #151848 ) ;
#477112 = CARTESIAN_POINT ( 'NONE',  ( 7.560000000000148823, 6.650000000000209965, -29.31666666666666643 ) ) ;
#477113 = CARTESIAN_POINT ( 'NONE',  ( 5.559689761924116347, 36.14113577064397731, 13.79478127650621389 ) ) ;
#477114 = DIRECTION ( 'NONE',  ( 0.4999999999999997224, 0.8660254037844388186, -0.000000000000000000 ) ) ;
#477116 = CARTESIAN_POINT ( 'NONE',  ( -14.50613100417145773, 19.00850353819802052, 3.283031158815554296 ) ) ;
#477115 = CARTESIAN_POINT ( 'NONE',  ( 0.6491738246508046428, 1.567244251809624567, -148.5880156249999686 ) ) ;
#477117 = DIRECTION ( 'NONE',  ( 1.000000000000000000, 0.000000000000000000, 0.000000000000000000 ) ) ;
#477119 = VERTEX_POINT ( 'NONE', #644793 ) ;
#477118 = LINE ( 'NONE', #67302, #744388 ) ;
#477120 = VECTOR ( 'NONE', #399693, 1000.000000000000114 ) ;
#477121 = DIRECTION ( 'NONE',  ( -0.000000000000000000, -1.000000000000000000, -0.000000000000000000 ) ) ;
#477122 = VECTOR ( 'NONE', #219873, 1000.000000000000000 ) ;
#477123 = CARTESIAN_POINT ( 'NONE',  ( 11.45152093492970025, 8.181287798137324430, -1.978345319324373186 ) ) ;
#477127 = CARTESIAN_POINT ( 'NONE',  ( 6.149195035425731426, 60.86883655000000459, -37.63199461549532998 ) ) ;
#477126 = CARTESIAN_POINT ( 'NONE',  ( -14.93471554539953061, 26.68541698517446648, -1.397952785942082832 ) ) ;
#477125 = SURFACE_STYLE_FILL_AREA ( #290588 ) ;
#477124 = CARTESIAN_POINT ( 'NONE',  ( -10.24989255904380236, -10.32735263039200291, -28.21776564307479163 ) ) ;
#477128 = CARTESIAN_POINT ( 'NONE',  ( -10.35763990586569960, 8.839107272634390000, -2.222118697734260184 ) ) ;
#477129 = DIRECTION ( 'NONE',  ( 0.000000000000000000, 0.000000000000000000, 1.000000000000000000 ) ) ;
#477132 = CARTESIAN_POINT ( 'NONE',  ( 14.80036908264114182, 31.75020214871279123, 1.468091125913657535 ) ) ;
#477131 =( GEOMETRIC_REPRESENTATION_CONTEXT ( 3 ) GLOBAL_UNCERTAINTY_ASSIGNED_CONTEXT ( ( #407205 ) ) GLOBAL_UNIT_ASSIGNED_CONTEXT ( ( #733273, #308002, #561938 ) ) REPRESENTATION_CONTEXT ( 'NONE', 'WORKASPACE' ) );
#477130 = DIRECTION ( 'NONE',  ( -0.000000000000000000, -0.000000000000000000, 1.000000000000000000 ) ) ;
#477134 = ORIENTED_EDGE ( 'NONE', *, *, #346452, .F. ) ;
#477133 = CARTESIAN_POINT ( 'NONE',  ( -12.49839737335098278, 8.987618999414484833, -27.90614103969197402 ) ) ;
#477137 = FILL_AREA_STYLE ('',( #178930 ) ) ;
#477136 = CARTESIAN_POINT ( 'NONE',  ( -13.81888781227183038, 15.79258801404005652, -16.18111218772817139 ) ) ;
#477135 =( LENGTH_UNIT ( ) NAMED_UNIT ( * ) SI_UNIT ( .MILLI., .METRE. ) );
#477139 = SURFACE_STYLE_USAGE ( .BOTH. , #536808 ) ;
#477138 = CARTESIAN_POINT ( 'NONE',  ( -14.20976994795898385, 7.734471051269237840, -2.770818477921015877 ) ) ;
#477140 = CARTESIAN_POINT ( 'NONE',  ( -10.74037241642397511, -8.113484925618262622, -2.113039717685654573 ) ) ;
#477142 = CARTESIAN_POINT ( 'NONE',  ( 14.47068801074027533, 30.66064182125139581, 3.435886741028100655 ) ) ;
#477141 = CARTESIAN_POINT ( 'NONE',  ( 12.17224117157760688, -8.292683665547441407, -3.351475726391801579 ) ) ;
#477144 = CARTESIAN_POINT ( 'NONE',  ( 11.73776351879179281, -9.899999999999948841, -27.20336769850759495 ) ) ;
#477143 = CIRCLE ( 'NONE', #172438, 1.510000000000002007 ) ;
#477145 = CARTESIAN_POINT ( 'NONE',  ( -11.59256014287093883, 8.998914367431300576, -2.809570134439734801 ) ) ;
#477147 = CARTESIAN_POINT ( 'NONE',  ( -58.58924723622703823, -5.328800024047819051, -2.803057058331102080 ) ) ;
#477146 = CARTESIAN_POINT ( 'NONE',  ( -12.83855626830299990, 8.679999999999999716, -2.115025773880680138 ) ) ;
#477148 = CARTESIAN_POINT ( 'NONE',  ( -1.511103984428301406, -1.511103984428473712, -152.7055937499999914 ) ) ;
#477149 = FACE_OUTER_BOUND ( 'NONE', #387465, .T. ) ;
#477150 = ORIENTED_EDGE ( 'NONE', *, *, #783862, .F. ) ;
#477151 = CARTESIAN_POINT ( 'NONE',  ( 12.20578133648809960, 8.111470111117430548, -3.101712793243640132 ) ) ;
#477153 = FACE_OUTER_BOUND ( 'NONE', #723970, .T. ) ;
#477152 = CARTESIAN_POINT ( 'NONE',  ( 8.856655829517322331, 1.765000000000201519, -26.55231179845130995 ) ) ;
#477154 = CARTESIAN_POINT ( 'NONE',  ( -11.08755508741339924, 8.613569957361852047, -27.23965484629939837 ) ) ;
#477155 = CARTESIAN_POINT ( 'NONE',  ( 11.43755508741320526, 8.186430042638191296, -27.23965484629939837 ) ) ;
#477156 = CARTESIAN_POINT ( 'NONE',  ( 12.03063149385071995, 8.689566337869690571, -27.34845639064809930 ) ) ;
#477157 = CARTESIAN_POINT ( 'NONE',  ( -11.62125668083712426, 9.058921730593947785, -2.939412204563416786 ) ) ;
#477158 = CARTESIAN_POINT ( 'NONE',  ( 24.40000000000000213, 82.29999999999999716, -6.243375672974069701 ) ) ;
#477159 = CARTESIAN_POINT ( 'NONE',  ( -11.29112308183640145, 7.853541617489250726, -2.408785090296460041 ) ) ;
#477161 = CARTESIAN_POINT ( 'NONE',  ( 11.53494800315479907, 8.400000000000027001, -28.51829656459083395 ) ) ;
#477160 = CARTESIAN_POINT ( 'NONE',  ( 12.30197589237690003, -8.399999999999979039, -3.251031836322670898 ) ) ;
#477162 = CARTESIAN_POINT ( 'NONE',  ( 16.37056925382783490, 18.91300000000000026, 0.7327519309617795962 ) ) ;
#477163 = LINE ( 'NONE', #63400, #224229 ) ;
#477164 = CARTESIAN_POINT ( 'NONE',  ( -12.27594564848910075, -8.116226023978919457, -3.091510944334335154 ) ) ;
#477166 = CARTESIAN_POINT ( 'NONE',  ( -58.86021439940791566, 1.866375888564828500, 0.4685164571856363924 ) ) ;
#477165 = FILL_AREA_STYLE ('',( #668029 ) ) ;
#477167 = SURFACE_STYLE_FILL_AREA ( #656365 ) ;
#477168 = DIRECTION ( 'NONE',  ( 0.000000000000000000, 1.000000000000000000, 0.000000000000000000 ) ) ;
#477169 = LINE ( 'NONE', #548533, #486047 ) ;
#477170 = VECTOR ( 'NONE', #161763, 1000.000000000000114 ) ;
#477171 = ORIENTED_EDGE ( 'NONE', *, *, #162003, .T. ) ;
#477173 =( GEOMETRIC_REPRESENTATION_CONTEXT ( 3 ) GLOBAL_UNCERTAINTY_ASSIGNED_CONTEXT ( ( #477786 ) ) GLOBAL_UNIT_ASSIGNED_CONTEXT ( ( #682194, #256817, #753540 ) ) REPRESENTATION_CONTEXT ( 'NONE', 'WORKASPACE' ) );
#477172 =( GEOMETRIC_REPRESENTATION_CONTEXT ( 3 ) GLOBAL_UNCERTAINTY_ASSIGNED_CONTEXT ( ( #272420 ) ) GLOBAL_UNIT_ASSIGNED_CONTEXT ( ( #71833, #347979, #445627 ) ) REPRESENTATION_CONTEXT ( 'NONE', 'WORKASPACE' ) );
#477174 = CARTESIAN_POINT ( 'NONE',  ( 6.150552083317537111, 60.86883655000000459, -38.41281335077263037 ) ) ;
#477175 = VERTEX_POINT ( 'NONE', #573231 ) ;
#477176 = VERTEX_POINT ( 'NONE', #756294 ) ;
#477177 = CARTESIAN_POINT ( 'NONE',  ( -12.87394586346335856, 18.71438958405277120, -7.447662788578565340 ) ) ;
#477178 = CARTESIAN_POINT ( 'NONE',  ( 2.137032253344081756, 19.04745999999999739, -12.75000427646566514 ) ) ;
#477180 = ORIENTED_EDGE ( 'NONE', *, *, #44273, .T. ) ;
#477179 = CARTESIAN_POINT ( 'NONE',  ( 7.172641615600734433, 0.02540000000000930749, -10.49800030026426967 ) ) ;
#477182 = DIRECTION ( 'NONE',  ( 1.000000000000000000, 0.000000000000000000, 0.000000000000000000 ) ) ;
#477181 = CARTESIAN_POINT ( 'NONE',  ( -3.428005256371103204, 18.92299999999999471, 0.2523770532878291117 ) ) ;
#477185 = EDGE_CURVE ( 'NONE', #631306, #15874, #315848, .T. ) ;
#477184 = CARTESIAN_POINT ( 'NONE',  ( 24.24347539620825387, -13.88875785575415911, -6.258138315266332796 ) ) ;
#477183 = CARTESIAN_POINT ( 'NONE',  ( -6.948571627896303227, -9.960806789232391267, -32.25000000000000000 ) ) ;
#477187 = B_SPLINE_CURVE_WITH_KNOTS ( 'NONE', 3,
 ( #487176, #125440, #562498, #495022 ),
 .UNSPECIFIED., .F., .F.,
 ( 4, 4 ),
 ( 0.000000000000000000, 1.000000000000000000 ),
 .UNSPECIFIED. ) ;
#477186 =( GEOMETRIC_REPRESENTATION_CONTEXT ( 3 ) GLOBAL_UNCERTAINTY_ASSIGNED_CONTEXT ( ( #468535 ) ) GLOBAL_UNIT_ASSIGNED_CONTEXT ( ( #1216, #300002, #188353 ) ) REPRESENTATION_CONTEXT ( 'NONE', 'WORKASPACE' ) );
#477188 = CARTESIAN_POINT ( 'NONE',  ( 10.72853960163610409, -8.613569957361816520, -1.989654846299419022 ) ) ;
#477191 = VERTEX_POINT ( 'NONE', #294805 ) ;
#477190 = ADVANCED_FACE ( 'NONE', ( #446261 ), #452711, .F. ) ;
#477189 = CARTESIAN_POINT ( 'NONE',  ( -10.50254685212540195, -8.295890263930658648, -3.150237369555690226 ) ) ;
#477192 = EDGE_LOOP ( 'NONE', ( #658528, #191575, #767584, #73701 ) ) ;
#477193 = CARTESIAN_POINT ( 'NONE',  ( -2.241379310344980169, 14.44994999999999941, -18.49224137931029688 ) ) ;
#477194 = CARTESIAN_POINT ( 'NONE',  ( 2.649684344006882686, 36.17617882938987606, -14.63507244256880924 ) ) ;
#477196 = CARTESIAN_POINT ( 'NONE',  ( 24.97685163024271304, 12.52200296213308661, -7.273812723041654493 ) ) ;
#477195 = CARTESIAN_POINT ( 'NONE',  ( 37.63338828853437690, 36.98310083042623120, -36.38884516820056092 ) ) ;
#477199 = VERTEX_POINT ( 'NONE', #469597 ) ;
#477198 = CARTESIAN_POINT ( 'NONE',  ( -11.09572589237709295, -9.684976962635873932, -27.23550220072941741 ) ) ;
#477197 = CARTESIAN_POINT ( 'NONE',  ( 12.51792293496939656, -8.959999999999986642, -2.276683849253819947 ) ) ;
#477202 = CARTESIAN_POINT ( 'NONE',  ( 6.711397689546768852, -16.12899999999998712, -10.00983920788400106 ) ) ;
#477201 = CYLINDRICAL_SURFACE ( 'NONE', #330909, 3.809999999999999609 ) ;
#477200 = CARTESIAN_POINT ( 'NONE',  ( 12.20493436199988579, 8.906094280665490359, -3.157816278641413898 ) ) ;
#477203 = CARTESIAN_POINT ( 'NONE',  ( 12.93974296643930444, 8.400000000000021672, -28.50459263565752011 ) ) ;
#477205 = ORIENTED_EDGE ( 'NONE', *, *, #530834, .F. ) ;
#477204 = CARTESIAN_POINT ( 'NONE',  ( 11.67208960163609888, -7.839999999999999858, -2.600000000000000089 ) ) ;
#477207 = VECTOR ( 'NONE', #410271, 1000.000000000000000 ) ;
#477206 =( NAMED_UNIT ( * ) PLANE_ANGLE_UNIT ( ) SI_UNIT ( $, .RADIAN. ) );
#477208 = CARTESIAN_POINT ( 'NONE',  ( 15.30473431627916270, 5.080000000000000071, 1.291088258085250740 ) ) ;
#477210 = DIRECTION ( 'NONE',  ( -3.122502256758252770E-17, 1.000000000000000000, -1.387778780783015385E-17 ) ) ;
#477209 = CARTESIAN_POINT ( 'NONE',  ( 12.28600461173309810, -9.012619633996315827, -2.755478777127696954 ) ) ;
#477211 = DIRECTION ( 'NONE',  ( -1.000000000000000000, -0.000000000000000000, -0.000000000000000000 ) ) ;
#477212 =( GEOMETRIC_REPRESENTATION_CONTEXT ( 3 ) GLOBAL_UNCERTAINTY_ASSIGNED_CONTEXT ( ( #104711 ) ) GLOBAL_UNIT_ASSIGNED_CONTEXT ( ( #459443, #399941, #149481 ) ) REPRESENTATION_CONTEXT ( 'NONE', 'WORKASPACE' ) );
#477214 = ORIENTED_EDGE ( 'NONE', *, *, #421264, .F. ) ;
#477213 = CARTESIAN_POINT ( 'NONE',  ( -13.43660000000000565, -13.51266932295548173, -2.473526635029505094 ) ) ;
#477216 = EDGE_LOOP ( 'NONE', ( #771633, #693704, #588630, #459930 ) ) ;
#477215 = CARTESIAN_POINT ( 'NONE',  ( 14.57436100762318887, 25.33793515298972920, -2.966268262684923496 ) ) ;
```
